## Supplementary File 4. Zonkey (Schubert et al. 2017) report for donkey specimen Ancient4. for "No genetic evidence yet for hinnies at Mazongshan (400-160 BCE), northwestern China": incl_ts.bim (part 9 of 15)

```
14	chr14_48775431	0	48775431	A	G
14	chr14_48780109	0	48780109	A	C
14	chr14_48782271	0	48782271	A	C
14	chr14_48822160	0	48822160	A	T
14	chr14_48847950	0	48847950	T	C
14	chr14_48848759	0	48848759	A	G
14	chr14_48860136	0	48860136	G	A
14	chr14_48869187	0	48869187	T	C
14	chr14_48877431	0	48877431	G	C
14	chr14_48880697	0	48880697	G	A
14	chr14_48886709	0	48886709	T	C
14	chr14_48894645	0	48894645	A	G
14	chr14_48896492	0	48896492	T	C
14	chr14_48897138	0	48897138	C	G
14	chr14_48897781	0	48897781	A	G
14	chr14_48903117	0	48903117	T	C
14	chr14_48905602	0	48905602	C	G
14	chr14_48909108	0	48909108	C	T
14	chr14_48909683	0	48909683	G	T
14	chr14_48914387	0	48914387	G	T
14	chr14_48919074	0	48919074	T	C
14	chr14_48925397	0	48925397	A	G
14	chr14_48925986	0	48925986	A	G
14	chr14_48931008	0	48931008	T	A
14	chr14_48932972	0	48932972	A	C
14	chr14_48935363	0	48935363	G	A
14	chr14_48940083	0	48940083	A	G
14	chr14_48944006	0	48944006	C	T
14	chr14_48946383	0	48946383	T	C
14	chr14_48949424	0	48949424	G	T
14	chr14_48950878	0	48950878	A	G
14	chr14_48959167	0	48959167	T	C
14	chr14_48966773	0	48966773	G	A
14	chr14_48969201	0	48969201	C	T
14	chr14_48970324	0	48970324	A	G
14	chr14_49001281	0	49001281	C	T
14	chr14_49006722	0	49006722	A	G
14	chr14_49006768	0	49006768	C	T
14	chr14_49011327	0	49011327	A	C
14	chr14_49015517	0	49015517	G	C
14	chr14_49016633	0	49016633	G	C
14	chr14_49020901	0	49020901	A	G
14	chr14_49021464	0	49021464	C	T
14	chr14_49022841	0	49022841	T	C
14	chr14_49025109	0	49025109	G	A
14	chr14_49030504	0	49030504	T	G
14	chr14_49031038	0	49031038	T	G
14	chr14_49032163	0	49032163	C	T
14	chr14_49035569	0	49035569	A	G
14	chr14_49037423	0	49037423	T	G
14	chr14_49051787	0	49051787	C	G
14	chr14_49052748	0	49052748	G	A
14	chr14_49053171	0	49053171	A	G
14	chr14_49053988	0	49053988	A	G
14	chr14_49059980	0	49059980	C	G
14	chr14_49061954	0	49061954	G	A
14	chr14_49062380	0	49062380	C	G
14	chr14_49069807	0	49069807	A	G
14	chr14_49071831	0	49071831	A	G
14	chr14_49073614	0	49073614	A	G
14	chr14_49075900	0	49075900	C	T
14	chr14_49079151	0	49079151	A	G
14	chr14_49082102	0	49082102	C	T
14	chr14_49087717	0	49087717	G	C
14	chr14_49091737	0	49091737	A	G
14	chr14_49092446	0	49092446	G	A
14	chr14_49102776	0	49102776	T	C
14	chr14_49108746	0	49108746	A	G
14	chr14_49108947	0	49108947	A	C
14	chr14_49117427	0	49117427	C	T
14	chr14_49118635	0	49118635	G	C
14	chr14_49119258	0	49119258	G	A
14	chr14_49121281	0	49121281	G	T
14	chr14_49132568	0	49132568	A	G
14	chr14_49138937	0	49138937	A	G
14	chr14_49148803	0	49148803	C	G
14	chr14_49159637	0	49159637	A	G
14	chr14_49159923	0	49159923	T	A
14	chr14_49161334	0	49161334	G	T
14	chr14_49161349	0	49161349	A	G
14	chr14_49164857	0	49164857	A	G
14	chr14_49164900	0	49164900	C	A
14	chr14_49168472	0	49168472	T	C
14	chr14_49169935	0	49169935	C	T
14	chr14_49170635	0	49170635	C	T
14	chr14_49179285	0	49179285	T	G
14	chr14_49179884	0	49179884	A	C
14	chr14_49180123	0	49180123	C	T
14	chr14_49185563	0	49185563	G	C
14	chr14_49188022	0	49188022	A	G
14	chr14_49196405	0	49196405	A	G
14	chr14_49197093	0	49197093	A	G
14	chr14_49199419	0	49199419	G	A
14	chr14_49217095	0	49217095	G	A
14	chr14_49220659	0	49220659	C	G
14	chr14_49226891	0	49226891	C	T
14	chr14_49228718	0	49228718	A	G
14	chr14_49229296	0	49229296	G	T
14	chr14_49232378	0	49232378	G	A
14	chr14_49234466	0	49234466	T	C
14	chr14_49239568	0	49239568	T	G
14	chr14_49240274	0	49240274	C	T
14	chr14_49251843	0	49251843	G	T
14	chr14_49256182	0	49256182	G	A
14	chr14_49262403	0	49262403	T	C
14	chr14_49265320	0	49265320	C	T
14	chr14_49273719	0	49273719	A	T
14	chr14_49286058	0	49286058	A	G
14	chr14_49302244	0	49302244	A	G
14	chr14_49303190	0	49303190	G	A
14	chr14_49313191	0	49313191	A	G
14	chr14_49315483	0	49315483	A	G
14	chr14_49316400	0	49316400	C	T
14	chr14_49317712	0	49317712	T	C
14	chr14_49321656	0	49321656	A	G
14	chr14_49344863	0	49344863	G	A
14	chr14_49350653	0	49350653	G	T
14	chr14_49351656	0	49351656	T	G
14	chr14_49352976	0	49352976	G	A
14	chr14_49355661	0	49355661	G	A
14	chr14_49364508	0	49364508	A	C
14	chr14_49368158	0	49368158	A	T
14	chr14_49375504	0	49375504	G	A
14	chr14_49375780	0	49375780	A	G
14	chr14_49376424	0	49376424	T	C
14	chr14_49378572	0	49378572	A	G
14	chr14_49384521	0	49384521	C	T
14	chr14_49395575	0	49395575	T	C
14	chr14_49402074	0	49402074	C	T
14	chr14_49402145	0	49402145	C	T
14	chr14_49403324	0	49403324	T	C
14	chr14_49405902	0	49405902	C	T
14	chr14_49409311	0	49409311	T	C
14	chr14_49409312	0	49409312	A	G
14	chr14_49409549	0	49409549	T	C
14	chr14_49409931	0	49409931	T	C
14	chr14_49412497	0	49412497	T	C
14	chr14_49413505	0	49413505	C	T
14	chr14_49424028	0	49424028	T	G
14	chr14_49429765	0	49429765	A	G
14	chr14_49434809	0	49434809	T	C
14	chr14_49435105	0	49435105	G	A
14	chr14_49435666	0	49435666	T	C
14	chr14_49435882	0	49435882	T	C
14	chr14_49438222	0	49438222	G	A
14	chr14_49440954	0	49440954	A	G
14	chr14_49440998	0	49440998	T	C
14	chr14_49449790	0	49449790	A	C
14	chr14_49451206	0	49451206	T	C
14	chr14_49460458	0	49460458	C	T
14	chr14_49461309	0	49461309	A	T
14	chr14_49461341	0	49461341	G	A
14	chr14_49466876	0	49466876	G	A
14	chr14_49475255	0	49475255	G	C
14	chr14_49476319	0	49476319	G	C
14	chr14_49477016	0	49477016	T	G
14	chr14_49480058	0	49480058	T	C
14	chr14_49482214	0	49482214	G	A
14	chr14_49484251	0	49484251	G	A
14	chr14_49486053	0	49486053	T	C
14	chr14_49487950	0	49487950	T	G
14	chr14_49503182	0	49503182	A	G
14	chr14_49504521	0	49504521	G	A
14	chr14_49510910	0	49510910	A	G
14	chr14_49519405	0	49519405	A	G
14	chr14_49519717	0	49519717	G	A
14	chr14_49526520	0	49526520	T	C
14	chr14_49531302	0	49531302	G	A
14	chr14_49532697	0	49532697	A	G
14	chr14_49541853	0	49541853	C	A
14	chr14_49542489	0	49542489	A	G
14	chr14_49544315	0	49544315	T	A
14	chr14_49549639	0	49549639	G	C
14	chr14_49551329	0	49551329	C	G
14	chr14_49551503	0	49551503	C	T
14	chr14_49553740	0	49553740	T	C
14	chr14_49555726	0	49555726	C	A
14	chr14_49556389	0	49556389	C	T
14	chr14_49559816	0	49559816	T	G
14	chr14_49567292	0	49567292	G	A
14	chr14_49573933	0	49573933	A	G
14	chr14_49586302	0	49586302	G	A
14	chr14_49592657	0	49592657	A	T
14	chr14_49592828	0	49592828	T	C
14	chr14_49594973	0	49594973	C	A
14	chr14_49598839	0	49598839	T	G
14	chr14_49600591	0	49600591	A	C
14	chr14_49601426	0	49601426	A	T
14	chr14_49609347	0	49609347	T	C
14	chr14_49611470	0	49611470	T	C
14	chr14_49611689	0	49611689	G	A
14	chr14_49612359	0	49612359	G	T
14	chr14_49612913	0	49612913	C	T
14	chr14_49616532	0	49616532	G	A
14	chr14_49618265	0	49618265	A	T
14	chr14_49622799	0	49622799	T	C
14	chr14_49625648	0	49625648	T	C
14	chr14_49632609	0	49632609	T	C
14	chr14_49635177	0	49635177	T	C
14	chr14_49636459	0	49636459	C	G
14	chr14_49641434	0	49641434	G	A
14	chr14_49642508	0	49642508	G	T
14	chr14_49644036	0	49644036	G	C
14	chr14_49645994	0	49645994	T	C
14	chr14_49648193	0	49648193	T	G
14	chr14_49648945	0	49648945	T	A
14	chr14_49658888	0	49658888	T	C
14	chr14_49659022	0	49659022	C	T
14	chr14_49662688	0	49662688	C	T
14	chr14_49672717	0	49672717	T	C
14	chr14_49677689	0	49677689	G	A
14	chr14_49677905	0	49677905	A	C
14	chr14_49693723	0	49693723	A	G
14	chr14_49694968	0	49694968	T	G
14	chr14_49699290	0	49699290	A	G
14	chr14_49718648	0	49718648	G	A
14	chr14_49719465	0	49719465	G	A
14	chr14_49727959	0	49727959	G	A
14	chr14_49728250	0	49728250	A	C
14	chr14_49729679	0	49729679	T	C
14	chr14_49731519	0	49731519	T	G
14	chr14_49750796	0	49750796	C	T
14	chr14_49754311	0	49754311	T	C
14	chr14_49758221	0	49758221	T	C
14	chr14_49762666	0	49762666	G	A
14	chr14_49766974	0	49766974	A	G
14	chr14_49770435	0	49770435	A	G
14	chr14_49792182	0	49792182	C	T
14	chr14_49793004	0	49793004	C	A
14	chr14_49797516	0	49797516	C	T
14	chr14_49807092	0	49807092	T	C
14	chr14_49807942	0	49807942	A	T
14	chr14_49818927	0	49818927	G	A
14	chr14_49823109	0	49823109	T	A
14	chr14_49824751	0	49824751	C	G
14	chr14_49830397	0	49830397	T	C
14	chr14_49833393	0	49833393	C	T
14	chr14_49839060	0	49839060	T	G
14	chr14_49839178	0	49839178	G	T
14	chr14_49842082	0	49842082	A	G
14	chr14_49848405	0	49848405	G	A
14	chr14_49851481	0	49851481	G	A
14	chr14_49853217	0	49853217	G	A
14	chr14_49875519	0	49875519	G	T
14	chr14_49886329	0	49886329	T	C
14	chr14_49888720	0	49888720	A	G
14	chr14_49891829	0	49891829	G	C
14	chr14_49894398	0	49894398	G	T
14	chr14_49906238	0	49906238	T	G
14	chr14_49910326	0	49910326	A	G
14	chr14_49912869	0	49912869	A	G
14	chr14_49913243	0	49913243	G	A
14	chr14_49914228	0	49914228	T	C
14	chr14_49926696	0	49926696	C	G
14	chr14_49930712	0	49930712	A	G
14	chr14_49935145	0	49935145	A	G
14	chr14_49940492	0	49940492	G	A
14	chr14_49943722	0	49943722	A	G
14	chr14_49959415	0	49959415	T	C
14	chr14_49978839	0	49978839	G	A
14	chr14_49979686	0	49979686	A	G
14	chr14_49980749	0	49980749	C	T
14	chr14_49983274	0	49983274	T	C
14	chr14_49986317	0	49986317	C	G
14	chr14_49994275	0	49994275	A	G
14	chr14_49994625	0	49994625	A	G
14	chr14_49997904	0	49997904	G	A
14	chr14_50001517	0	50001517	A	T
14	chr14_50017930	0	50017930	A	G
14	chr14_50023066	0	50023066	A	T
14	chr14_50023907	0	50023907	T	C
14	chr14_50026454	0	50026454	T	C
14	chr14_50040448	0	50040448	A	T
14	chr14_50041085	0	50041085	G	C
14	chr14_50044050	0	50044050	A	G
14	chr14_50044755	0	50044755	G	A
14	chr14_50049004	0	50049004	A	C
14	chr14_50049372	0	50049372	A	G
14	chr14_50051309	0	50051309	C	T
14	chr14_50059950	0	50059950	C	A
14	chr14_50061918	0	50061918	A	G
14	chr14_50064792	0	50064792	G	T
14	chr14_50069400	0	50069400	T	C
14	chr14_50073290	0	50073290	A	C
14	chr14_50076640	0	50076640	T	C
14	chr14_50107225	0	50107225	A	G
14	chr14_50111183	0	50111183	A	G
14	chr14_50118565	0	50118565	G	A
14	chr14_50123910	0	50123910	C	T
14	chr14_50125642	0	50125642	T	C
14	chr14_50137091	0	50137091	G	A
14	chr14_50145725	0	50145725	G	A
14	chr14_50157630	0	50157630	C	T
14	chr14_50160982	0	50160982	C	A
14	chr14_50171037	0	50171037	T	G
14	chr14_50171070	0	50171070	T	G
14	chr14_50189118	0	50189118	A	C
14	chr14_50199839	0	50199839	T	C
14	chr14_50201026	0	50201026	G	A
14	chr14_50205336	0	50205336	A	C
14	chr14_50208759	0	50208759	C	T
14	chr14_50209894	0	50209894	T	C
14	chr14_50209936	0	50209936	G	A
14	chr14_50211557	0	50211557	G	T
14	chr14_50218122	0	50218122	G	T
14	chr14_50220110	0	50220110	T	C
14	chr14_50221357	0	50221357	G	T
14	chr14_50223051	0	50223051	A	G
14	chr14_50226081	0	50226081	A	G
14	chr14_50229879	0	50229879	C	T
14	chr14_50239309	0	50239309	C	T
14	chr14_50249249	0	50249249	C	T
14	chr14_50258202	0	50258202	C	T
14	chr14_50268716	0	50268716	T	C
14	chr14_50281007	0	50281007	A	G
14	chr14_50290625	0	50290625	A	G
14	chr14_50291074	0	50291074	G	A
14	chr14_50292255	0	50292255	A	G
14	chr14_50301454	0	50301454	G	A
14	chr14_50321406	0	50321406	T	C
14	chr14_50321877	0	50321877	C	T
14	chr14_50332743	0	50332743	A	T
14	chr14_50335206	0	50335206	T	C
14	chr14_50340871	0	50340871	C	G
14	chr14_50350694	0	50350694	C	G
14	chr14_50363183	0	50363183	A	G
14	chr14_50364737	0	50364737	C	G
14	chr14_50368634	0	50368634	A	G
14	chr14_50371125	0	50371125	T	A
14	chr14_50392906	0	50392906	T	C
14	chr14_50393516	0	50393516	A	G
14	chr14_50401759	0	50401759	A	T
14	chr14_50402548	0	50402548	A	G
14	chr14_50410429	0	50410429	G	T
14	chr14_50435027	0	50435027	A	G
14	chr14_50439755	0	50439755	A	G
14	chr14_50441690	0	50441690	A	G
14	chr14_50441724	0	50441724	A	G
14	chr14_50455591	0	50455591	G	A
14	chr14_50485474	0	50485474	T	G
14	chr14_50486351	0	50486351	G	A
14	chr14_50504891	0	50504891	T	C
14	chr14_50516923	0	50516923	A	G
14	chr14_50519933	0	50519933	T	G
14	chr14_50525906	0	50525906	C	G
14	chr14_50527358	0	50527358	T	C
14	chr14_50532850	0	50532850	A	G
14	chr14_50537980	0	50537980	A	G
14	chr14_50540372	0	50540372	C	T
14	chr14_50546377	0	50546377	C	A
14	chr14_50548672	0	50548672	C	T
14	chr14_50550910	0	50550910	G	A
14	chr14_50551367	0	50551367	T	C
14	chr14_50552716	0	50552716	A	G
14	chr14_50554260	0	50554260	T	C
14	chr14_50558906	0	50558906	G	A
14	chr14_50561302	0	50561302	T	C
14	chr14_50565671	0	50565671	G	T
14	chr14_50566283	0	50566283	G	A
14	chr14_50567660	0	50567660	A	G
14	chr14_50568914	0	50568914	G	T
14	chr14_50571302	0	50571302	G	C
14	chr14_50581629	0	50581629	G	A
14	chr14_50584336	0	50584336	A	C
14	chr14_50592366	0	50592366	T	C
14	chr14_50593143	0	50593143	G	A
14	chr14_50596327	0	50596327	T	C
14	chr14_50600798	0	50600798	T	G
14	chr14_50606033	0	50606033	A	G
14	chr14_50607025	0	50607025	G	A
14	chr14_50609672	0	50609672	T	A
14	chr14_50610719	0	50610719	A	G
14	chr14_50630308	0	50630308	A	G
14	chr14_50634685	0	50634685	C	T
14	chr14_50635817	0	50635817	C	T
14	chr14_50651077	0	50651077	T	C
14	chr14_50659506	0	50659506	C	T
14	chr14_50668189	0	50668189	G	A
14	chr14_50672934	0	50672934	G	T
14	chr14_50681758	0	50681758	A	C
14	chr14_50685627	0	50685627	C	G
14	chr14_50686082	0	50686082	C	A
14	chr14_50697619	0	50697619	C	A
14	chr14_50707906	0	50707906	A	T
14	chr14_50714762	0	50714762	A	T
14	chr14_50729466	0	50729466	T	C
14	chr14_50734457	0	50734457	G	A
14	chr14_50742314	0	50742314	T	C
14	chr14_50751593	0	50751593	A	G
14	chr14_50752343	0	50752343	C	T
14	chr14_50752871	0	50752871	A	G
14	chr14_50753097	0	50753097	C	G
14	chr14_50758681	0	50758681	T	C
14	chr14_50763039	0	50763039	T	C
14	chr14_50764995	0	50764995	T	G
14	chr14_50766115	0	50766115	G	C
14	chr14_50766660	0	50766660	A	G
14	chr14_50771513	0	50771513	C	T
14	chr14_50779611	0	50779611	C	A
14	chr14_50784735	0	50784735	C	T
14	chr14_50802278	0	50802278	C	A
14	chr14_50805921	0	50805921	C	A
14	chr14_50808263	0	50808263	A	G
14	chr14_50819001	0	50819001	G	C
14	chr14_50819223	0	50819223	G	A
14	chr14_50821998	0	50821998	C	G
14	chr14_50823135	0	50823135	C	G
14	chr14_50824188	0	50824188	A	T
14	chr14_50824875	0	50824875	G	C
14	chr14_50826288	0	50826288	A	G
14	chr14_50830874	0	50830874	A	G
14	chr14_50844052	0	50844052	G	A
14	chr14_50845939	0	50845939	T	C
14	chr14_50845994	0	50845994	C	T
14	chr14_50852067	0	50852067	G	A
14	chr14_50853537	0	50853537	G	T
14	chr14_50854343	0	50854343	C	T
14	chr14_50857903	0	50857903	A	G
14	chr14_50860133	0	50860133	G	A
14	chr14_50864465	0	50864465	C	G
14	chr14_50874817	0	50874817	A	G
14	chr14_50875482	0	50875482	C	T
14	chr14_50878527	0	50878527	G	T
14	chr14_50884620	0	50884620	C	G
14	chr14_50898004	0	50898004	A	G
14	chr14_50911681	0	50911681	A	G
14	chr14_50913488	0	50913488	C	T
14	chr14_50915308	0	50915308	G	C
14	chr14_50926040	0	50926040	C	T
14	chr14_50928889	0	50928889	A	T
14	chr14_50935834	0	50935834	G	A
14	chr14_50935858	0	50935858	T	C
14	chr14_50941333	0	50941333	T	C
14	chr14_50946862	0	50946862	A	G
14	chr14_50975127	0	50975127	T	A
14	chr14_50978064	0	50978064	A	G
14	chr14_50982883	0	50982883	A	G
14	chr14_50984887	0	50984887	A	G
14	chr14_50986448	0	50986448	A	G
14	chr14_51000183	0	51000183	C	A
14	chr14_51004916	0	51004916	T	C
14	chr14_51014287	0	51014287	G	A
14	chr14_51017054	0	51017054	C	T
14	chr14_51041555	0	51041555	C	G
14	chr14_51044472	0	51044472	T	G
14	chr14_51047085	0	51047085	A	G
14	chr14_51053204	0	51053204	A	T
14	chr14_51059035	0	51059035	A	G
14	chr14_51064521	0	51064521	C	A
14	chr14_51076502	0	51076502	G	A
14	chr14_51077470	0	51077470	C	T
14	chr14_51087748	0	51087748	C	T
14	chr14_51090940	0	51090940	C	T
14	chr14_51097795	0	51097795	C	T
14	chr14_51099587	0	51099587	C	A
14	chr14_51105710	0	51105710	G	A
14	chr14_51109009	0	51109009	G	C
14	chr14_51126007	0	51126007	A	T
14	chr14_51126641	0	51126641	A	C
14	chr14_51128950	0	51128950	C	T
14	chr14_51134507	0	51134507	C	T
14	chr14_51135362	0	51135362	C	G
14	chr14_51142038	0	51142038	C	G
14	chr14_51143877	0	51143877	C	A
14	chr14_51149168	0	51149168	C	T
14	chr14_51149225	0	51149225	T	C
14	chr14_51149553	0	51149553	G	A
14	chr14_51154737	0	51154737	C	T
14	chr14_51156460	0	51156460	T	C
14	chr14_51169817	0	51169817	A	G
14	chr14_51170253	0	51170253	T	G
14	chr14_51179869	0	51179869	C	T
14	chr14_51185327	0	51185327	A	G
14	chr14_51188191	0	51188191	A	G
14	chr14_51190385	0	51190385	C	T
14	chr14_51197227	0	51197227	C	A
14	chr14_51199228	0	51199228	C	T
14	chr14_51201010	0	51201010	T	C
14	chr14_51203415	0	51203415	T	C
14	chr14_51210667	0	51210667	T	C
14	chr14_51216746	0	51216746	G	C
14	chr14_51218222	0	51218222	G	A
14	chr14_51219470	0	51219470	T	C
14	chr14_51235939	0	51235939	T	C
14	chr14_51247333	0	51247333	A	G
14	chr14_51255322	0	51255322	A	C
14	chr14_51271007	0	51271007	G	T
14	chr14_51287546	0	51287546	C	G
14	chr14_51295826	0	51295826	T	C
14	chr14_51297054	0	51297054	T	G
14	chr14_51297750	0	51297750	A	G
14	chr14_51300966	0	51300966	T	C
14	chr14_51303618	0	51303618	A	T
14	chr14_51308438	0	51308438	C	T
14	chr14_51320641	0	51320641	T	C
14	chr14_51332902	0	51332902	A	G
14	chr14_51342509	0	51342509	G	C
14	chr14_51343044	0	51343044	G	T
14	chr14_51348932	0	51348932	A	G
14	chr14_51355598	0	51355598	A	G
14	chr14_51356883	0	51356883	T	C
14	chr14_51358865	0	51358865	A	G
14	chr14_51362584	0	51362584	G	A
14	chr14_51366908	0	51366908	G	A
14	chr14_51370403	0	51370403	G	A
14	chr14_51374547	0	51374547	T	C
14	chr14_51375956	0	51375956	T	C
14	chr14_51378686	0	51378686	C	T
14	chr14_51384552	0	51384552	A	G
14	chr14_51413523	0	51413523	A	G
14	chr14_51427132	0	51427132	T	C
14	chr14_51436586	0	51436586	T	A
14	chr14_51438388	0	51438388	C	T
14	chr14_51438895	0	51438895	T	C
14	chr14_51449060	0	51449060	T	G
14	chr14_51449150	0	51449150	T	C
14	chr14_51452637	0	51452637	T	C
14	chr14_51453312	0	51453312	A	G
14	chr14_51456745	0	51456745	T	A
14	chr14_51458073	0	51458073	T	C
14	chr14_51458871	0	51458871	A	G
14	chr14_51459522	0	51459522	A	G
14	chr14_51460653	0	51460653	A	G
14	chr14_51467483	0	51467483	C	A
14	chr14_51467806	0	51467806	C	T
14	chr14_51469767	0	51469767	G	A
14	chr14_51473445	0	51473445	C	G
14	chr14_51476994	0	51476994	G	A
14	chr14_51477967	0	51477967	A	T
14	chr14_51481993	0	51481993	C	T
14	chr14_51485169	0	51485169	A	T
14	chr14_51486212	0	51486212	T	C
14	chr14_51489454	0	51489454	T	A
14	chr14_51497592	0	51497592	G	A
14	chr14_51500876	0	51500876	A	C
14	chr14_51503938	0	51503938	C	A
14	chr14_51515550	0	51515550	C	A
14	chr14_51516683	0	51516683	T	C
14	chr14_51518050	0	51518050	C	A
14	chr14_51525453	0	51525453	A	G
14	chr14_51539753	0	51539753	C	A
14	chr14_51545696	0	51545696	G	T
14	chr14_51546188	0	51546188	C	A
14	chr14_51549540	0	51549540	C	T
14	chr14_51554018	0	51554018	C	T
14	chr14_51561038	0	51561038	G	A
14	chr14_51564047	0	51564047	C	G
14	chr14_51573750	0	51573750	C	T
14	chr14_51576056	0	51576056	T	C
14	chr14_51579690	0	51579690	G	T
14	chr14_51593331	0	51593331	G	C
14	chr14_51598829	0	51598829	G	C
14	chr14_51604964	0	51604964	T	C
14	chr14_51611096	0	51611096	A	T
14	chr14_51624924	0	51624924	G	T
14	chr14_51627821	0	51627821	C	T
14	chr14_51630947	0	51630947	A	G
14	chr14_51650810	0	51650810	A	T
14	chr14_51653431	0	51653431	T	C
14	chr14_51654064	0	51654064	A	G
14	chr14_51657698	0	51657698	C	T
14	chr14_51658283	0	51658283	C	A
14	chr14_51658611	0	51658611	T	C
14	chr14_51663956	0	51663956	C	G
14	chr14_51668665	0	51668665	G	A
14	chr14_51678622	0	51678622	C	G
14	chr14_51680564	0	51680564	T	G
14	chr14_51681818	0	51681818	G	A
14	chr14_51698643	0	51698643	G	T
14	chr14_51701353	0	51701353	C	T
14	chr14_51702192	0	51702192	G	T
14	chr14_51703502	0	51703502	A	T
14	chr14_51705118	0	51705118	G	A
14	chr14_51705295	0	51705295	G	A
14	chr14_51707024	0	51707024	T	C
14	chr14_51719409	0	51719409	T	C
14	chr14_51719468	0	51719468	T	C
14	chr14_51722371	0	51722371	A	G
14	chr14_51731832	0	51731832	A	G
14	chr14_51739716	0	51739716	T	G
14	chr14_51748649	0	51748649	T	C
14	chr14_51759934	0	51759934	T	A
14	chr14_51760866	0	51760866	A	T
14	chr14_51763588	0	51763588	A	G
14	chr14_51765808	0	51765808	T	C
14	chr14_51765964	0	51765964	A	G
14	chr14_51767372	0	51767372	G	C
14	chr14_51773930	0	51773930	A	G
14	chr14_51800657	0	51800657	C	G
14	chr14_51802657	0	51802657	C	A
14	chr14_51804737	0	51804737	C	G
14	chr14_51820870	0	51820870	G	A
14	chr14_51824294	0	51824294	A	C
14	chr14_51830220	0	51830220	C	T
14	chr14_51832135	0	51832135	G	A
14	chr14_51837866	0	51837866	C	G
14	chr14_51841904	0	51841904	C	T
14	chr14_51863169	0	51863169	T	C
14	chr14_51865140	0	51865140	C	T
14	chr14_51876541	0	51876541	T	C
14	chr14_51880857	0	51880857	A	C
14	chr14_51881654	0	51881654	C	T
14	chr14_51893592	0	51893592	T	C
14	chr14_51895064	0	51895064	C	G
14	chr14_51896431	0	51896431	T	C
14	chr14_51908262	0	51908262	G	A
14	chr14_51909271	0	51909271	C	T
14	chr14_51911572	0	51911572	G	A
14	chr14_51933657	0	51933657	C	T
14	chr14_51944209	0	51944209	A	G
14	chr14_51944511	0	51944511	G	T
14	chr14_51951501	0	51951501	A	G
14	chr14_51951828	0	51951828	G	A
14	chr14_51951866	0	51951866	A	G
14	chr14_51953689	0	51953689	A	G
14	chr14_51958929	0	51958929	A	G
14	chr14_51959304	0	51959304	G	C
14	chr14_51972721	0	51972721	C	T
14	chr14_51974088	0	51974088	C	T
14	chr14_51975487	0	51975487	T	A
14	chr14_51977717	0	51977717	A	G
14	chr14_51990575	0	51990575	T	A
14	chr14_51993544	0	51993544	C	T
14	chr14_52006485	0	52006485	C	T
14	chr14_52021626	0	52021626	C	T
14	chr14_52023073	0	52023073	C	T
14	chr14_52027086	0	52027086	A	T
14	chr14_52044675	0	52044675	T	C
14	chr14_52045072	0	52045072	G	T
14	chr14_52052185	0	52052185	C	T
14	chr14_52053717	0	52053717	A	G
14	chr14_52065745	0	52065745	A	G
14	chr14_52078644	0	52078644	G	A
14	chr14_52081245	0	52081245	C	A
14	chr14_52082577	0	52082577	G	C
14	chr14_52087814	0	52087814	A	G
14	chr14_52090261	0	52090261	C	T
14	chr14_52092577	0	52092577	A	G
14	chr14_52097716	0	52097716	A	G
14	chr14_52104781	0	52104781	A	G
14	chr14_52108189	0	52108189	T	C
14	chr14_52111843	0	52111843	A	G
14	chr14_52122093	0	52122093	G	A
14	chr14_52129225	0	52129225	G	A
14	chr14_52138432	0	52138432	C	G
14	chr14_52149380	0	52149380	T	C
14	chr14_52152860	0	52152860	T	A
14	chr14_52181250	0	52181250	G	A
14	chr14_52188296	0	52188296	T	C
14	chr14_52190546	0	52190546	T	C
14	chr14_52194760	0	52194760	A	G
14	chr14_52204818	0	52204818	T	A
14	chr14_52221677	0	52221677	T	A
14	chr14_52223624	0	52223624	T	C
14	chr14_52225858	0	52225858	C	T
14	chr14_52229362	0	52229362	C	T
14	chr14_52232573	0	52232573	G	A
14	chr14_52257955	0	52257955	A	G
14	chr14_52301733	0	52301733	C	G
14	chr14_52306533	0	52306533	G	C
14	chr14_52309563	0	52309563	A	T
14	chr14_52309813	0	52309813	C	T
14	chr14_52310471	0	52310471	T	C
14	chr14_52311025	0	52311025	A	G
14	chr14_52332558	0	52332558	C	T
14	chr14_52346971	0	52346971	A	C
14	chr14_52358009	0	52358009	A	G
14	chr14_52359872	0	52359872	A	T
14	chr14_52360387	0	52360387	G	C
14	chr14_52371811	0	52371811	G	A
14	chr14_52373525	0	52373525	C	T
14	chr14_52377370	0	52377370	T	C
14	chr14_52380137	0	52380137	C	T
14	chr14_52385176	0	52385176	T	C
14	chr14_52399242	0	52399242	A	G
14	chr14_52400711	0	52400711	A	C
14	chr14_52419747	0	52419747	T	C
14	chr14_52425872	0	52425872	A	C
14	chr14_52438141	0	52438141	G	A
14	chr14_52442282	0	52442282	G	A
14	chr14_52457122	0	52457122	G	A
14	chr14_52488982	0	52488982	C	T
14	chr14_52490690	0	52490690	T	C
14	chr14_52493244	0	52493244	G	A
14	chr14_52493347	0	52493347	T	G
14	chr14_52497455	0	52497455	T	C
14	chr14_52498072	0	52498072	G	A
14	chr14_52509433	0	52509433	T	C
14	chr14_52515764	0	52515764	A	T
14	chr14_52516361	0	52516361	A	G
14	chr14_52519696	0	52519696	A	G
14	chr14_52525233	0	52525233	G	T
14	chr14_52534825	0	52534825	A	T
14	chr14_52540645	0	52540645	C	G
14	chr14_52543177	0	52543177	C	T
14	chr14_52544928	0	52544928	T	A
14	chr14_52553104	0	52553104	C	T
14	chr14_52553801	0	52553801	A	G
14	chr14_52559547	0	52559547	G	A
14	chr14_52574003	0	52574003	A	G
14	chr14_52581293	0	52581293	C	T
14	chr14_52589845	0	52589845	G	C
14	chr14_52599147	0	52599147	G	A
14	chr14_52602166	0	52602166	A	G
14	chr14_52603596	0	52603596	T	C
14	chr14_52605189	0	52605189	C	T
14	chr14_52610072	0	52610072	G	A
14	chr14_52615682	0	52615682	A	G
14	chr14_52616474	0	52616474	G	A
14	chr14_52619504	0	52619504	G	C
14	chr14_52622286	0	52622286	C	T
14	chr14_52629921	0	52629921	A	C
14	chr14_52636831	0	52636831	C	T
14	chr14_52646504	0	52646504	T	G
14	chr14_52646532	0	52646532	A	G
14	chr14_52651657	0	52651657	G	A
14	chr14_52654393	0	52654393	A	T
14	chr14_52658604	0	52658604	A	G
14	chr14_52662726	0	52662726	A	G
14	chr14_52662749	0	52662749	A	C
14	chr14_52668538	0	52668538	A	C
14	chr14_52669241	0	52669241	A	T
14	chr14_52671113	0	52671113	T	C
14	chr14_52676729	0	52676729	G	A
14	chr14_52684725	0	52684725	G	C
14	chr14_52687856	0	52687856	A	G
14	chr14_52691143	0	52691143	A	G
14	chr14_52699354	0	52699354	A	T
14	chr14_52710205	0	52710205	G	C
14	chr14_52711129	0	52711129	T	C
14	chr14_52713111	0	52713111	G	A
14	chr14_52721093	0	52721093	C	A
14	chr14_52721480	0	52721480	T	C
14	chr14_52722266	0	52722266	T	C
14	chr14_52723488	0	52723488	C	A
14	chr14_52728994	0	52728994	A	G
14	chr14_52745441	0	52745441	T	C
14	chr14_52748436	0	52748436	A	G
14	chr14_52755916	0	52755916	A	C
14	chr14_52759461	0	52759461	C	T
14	chr14_52761308	0	52761308	C	T
14	chr14_52763566	0	52763566	A	G
14	chr14_52770097	0	52770097	A	T
14	chr14_52777038	0	52777038	A	G
14	chr14_52779751	0	52779751	G	A
14	chr14_52779882	0	52779882	G	A
14	chr14_52798824	0	52798824	C	G
14	chr14_52810606	0	52810606	A	G
14	chr14_52813481	0	52813481	A	C
14	chr14_52815626	0	52815626	A	G
14	chr14_52848850	0	52848850	C	A
14	chr14_52852467	0	52852467	A	G
14	chr14_52857804	0	52857804	A	G
14	chr14_52860962	0	52860962	T	A
14	chr14_52891274	0	52891274	T	C
14	chr14_52901133	0	52901133	C	T
14	chr14_52903675	0	52903675	C	T
14	chr14_52911472	0	52911472	G	A
14	chr14_52915302	0	52915302	G	A
14	chr14_52915743	0	52915743	A	G
14	chr14_52918599	0	52918599	G	A
14	chr14_52934476	0	52934476	A	G
14	chr14_52935938	0	52935938	G	A
14	chr14_52941896	0	52941896	A	G
14	chr14_52948514	0	52948514	G	C
14	chr14_52950769	0	52950769	G	C
14	chr14_52952151	0	52952151	T	C
14	chr14_52966704	0	52966704	A	G
14	chr14_52969735	0	52969735	G	A
14	chr14_52971330	0	52971330	C	T
14	chr14_52972700	0	52972700	A	G
14	chr14_52982118	0	52982118	C	T
14	chr14_52983520	0	52983520	A	G
14	chr14_52994038	0	52994038	T	C
14	chr14_53004181	0	53004181	T	C
14	chr14_53010459	0	53010459	C	T
14	chr14_53012120	0	53012120	A	G
14	chr14_53018246	0	53018246	A	C
14	chr14_53033879	0	53033879	A	G
14	chr14_53037912	0	53037912	G	A
14	chr14_53042663	0	53042663	C	T
14	chr14_53052011	0	53052011	T	C
14	chr14_53057677	0	53057677	A	G
14	chr14_53058901	0	53058901	T	C
14	chr14_53060714	0	53060714	G	A
14	chr14_53063095	0	53063095	C	G
14	chr14_53066710	0	53066710	A	G
14	chr14_53068294	0	53068294	T	C
14	chr14_53071288	0	53071288	A	G
14	chr14_53088706	0	53088706	T	A
14	chr14_53104244	0	53104244	T	C
14	chr14_53104276	0	53104276	T	G
14	chr14_53110381	0	53110381	C	T
14	chr14_53117265	0	53117265	G	A
14	chr14_53118017	0	53118017	G	A
14	chr14_53125339	0	53125339	G	C
14	chr14_53136187	0	53136187	T	C
14	chr14_53150668	0	53150668	T	G
14	chr14_53156175	0	53156175	A	G
14	chr14_53158110	0	53158110	T	G
14	chr14_53163151	0	53163151	C	T
14	chr14_53163943	0	53163943	G	T
14	chr14_53189360	0	53189360	T	C
14	chr14_53194874	0	53194874	G	C
14	chr14_53200747	0	53200747	C	T
14	chr14_53203409	0	53203409	C	T
14	chr14_53207469	0	53207469	A	G
14	chr14_53224591	0	53224591	C	T
14	chr14_53225622	0	53225622	T	G
14	chr14_53230454	0	53230454	G	A
14	chr14_53232902	0	53232902	T	C
14	chr14_53267364	0	53267364	A	G
14	chr14_53268995	0	53268995	A	G
14	chr14_53276605	0	53276605	C	T
14	chr14_53279292	0	53279292	C	T
14	chr14_53281360	0	53281360	A	C
14	chr14_53286998	0	53286998	A	C
14	chr14_53294564	0	53294564	C	T
14	chr14_53304351	0	53304351	G	A
14	chr14_53312457	0	53312457	A	T
14	chr14_53327474	0	53327474	C	T
14	chr14_53330696	0	53330696	C	A
14	chr14_53346360	0	53346360	C	T
14	chr14_53346656	0	53346656	G	T
14	chr14_53347043	0	53347043	T	C
14	chr14_53349685	0	53349685	T	C
14	chr14_53356877	0	53356877	G	T
14	chr14_53358774	0	53358774	C	T
14	chr14_53363241	0	53363241	T	A
14	chr14_53367780	0	53367780	A	G
14	chr14_53370592	0	53370592	A	G
14	chr14_53371463	0	53371463	C	G
14	chr14_53387879	0	53387879	A	G
14	chr14_53390239	0	53390239	C	T
14	chr14_53415620	0	53415620	A	G
14	chr14_53416847	0	53416847	G	A
14	chr14_53421357	0	53421357	C	T
14	chr14_53424479	0	53424479	T	A
14	chr14_53425476	0	53425476	T	C
14	chr14_53427812	0	53427812	G	A
14	chr14_53440412	0	53440412	T	A
14	chr14_53450587	0	53450587	G	A
14	chr14_53470240	0	53470240	A	G
14	chr14_53470578	0	53470578	T	C
14	chr14_53477522	0	53477522	T	C
14	chr14_53491474	0	53491474	A	G
14	chr14_53511152	0	53511152	T	C
14	chr14_53512627	0	53512627	G	A
14	chr14_53514975	0	53514975	A	G
14	chr14_53526011	0	53526011	A	T
14	chr14_53535284	0	53535284	C	T
14	chr14_53538428	0	53538428	C	A
14	chr14_53547052	0	53547052	G	T
14	chr14_53552410	0	53552410	A	T
14	chr14_53568567	0	53568567	T	A
14	chr14_53577908	0	53577908	G	C
14	chr14_53580560	0	53580560	C	T
14	chr14_53584203	0	53584203	A	G
14	chr14_53598023	0	53598023	G	A
14	chr14_53603617	0	53603617	A	T
14	chr14_53619554	0	53619554	A	G
14	chr14_53622686	0	53622686	G	A
14	chr14_53623861	0	53623861	A	G
14	chr14_53624502	0	53624502	A	G
14	chr14_53627253	0	53627253	T	C
14	chr14_53630360	0	53630360	T	C
14	chr14_53631349	0	53631349	G	C
14	chr14_53633109	0	53633109	C	A
14	chr14_53634038	0	53634038	T	C
14	chr14_53635603	0	53635603	T	A
14	chr14_53644269	0	53644269	G	C
14	chr14_53645210	0	53645210	T	C
14	chr14_53647297	0	53647297	G	A
14	chr14_53652750	0	53652750	A	G
14	chr14_53654719	0	53654719	A	T
14	chr14_53661607	0	53661607	A	C
14	chr14_53664015	0	53664015	C	T
14	chr14_53665531	0	53665531	A	G
14	chr14_53668393	0	53668393	T	A
14	chr14_53697212	0	53697212	T	G
14	chr14_53717855	0	53717855	T	C
14	chr14_53719792	0	53719792	T	C
14	chr14_53731864	0	53731864	A	G
14	chr14_53734502	0	53734502	C	G
14	chr14_53736104	0	53736104	C	A
14	chr14_53737299	0	53737299	A	G
14	chr14_53749942	0	53749942	C	A
14	chr14_53753199	0	53753199	G	A
14	chr14_53761116	0	53761116	A	G
14	chr14_53763353	0	53763353	A	G
14	chr14_53764396	0	53764396	T	C
14	chr14_53768456	0	53768456	C	T
14	chr14_53785955	0	53785955	A	G
14	chr14_53786857	0	53786857	A	G
14	chr14_53789777	0	53789777	A	G
14	chr14_53796896	0	53796896	T	A
14	chr14_53800335	0	53800335	G	T
14	chr14_53801205	0	53801205	A	G
14	chr14_53801415	0	53801415	T	C
14	chr14_53804893	0	53804893	T	C
14	chr14_53815302	0	53815302	G	A
14	chr14_53817486	0	53817486	T	G
14	chr14_53825120	0	53825120	T	G
14	chr14_53826526	0	53826526	C	A
14	chr14_53827961	0	53827961	C	A
14	chr14_53829656	0	53829656	G	A
14	chr14_53834967	0	53834967	G	A
14	chr14_53840791	0	53840791	C	T
14	chr14_53845758	0	53845758	C	T
14	chr14_53847727	0	53847727	G	A
14	chr14_53849740	0	53849740	T	C
14	chr14_53856230	0	53856230	T	C
14	chr14_53861477	0	53861477	T	C
14	chr14_53861689	0	53861689	T	C
14	chr14_53861969	0	53861969	C	T
14	chr14_53873720	0	53873720	G	A
14	chr14_53883931	0	53883931	A	G
14	chr14_53884313	0	53884313	C	G
14	chr14_53888448	0	53888448	A	T
14	chr14_53893092	0	53893092	C	T
14	chr14_53896030	0	53896030	T	C
14	chr14_53898871	0	53898871	C	T
14	chr14_53900411	0	53900411	T	C
14	chr14_53904605	0	53904605	A	G
14	chr14_53907559	0	53907559	A	G
14	chr14_53910047	0	53910047	A	G
14	chr14_53919490	0	53919490	C	A
14	chr14_53919817	0	53919817	C	T
14	chr14_53920260	0	53920260	T	A
14	chr14_53927212	0	53927212	T	C
14	chr14_53934566	0	53934566	T	G
14	chr14_53945400	0	53945400	G	T
14	chr14_53946992	0	53946992	C	A
14	chr14_53962164	0	53962164	G	C
14	chr14_53962793	0	53962793	G	C
14	chr14_53969298	0	53969298	A	G
14	chr14_53974831	0	53974831	A	G
14	chr14_53989691	0	53989691	C	A
14	chr14_53998478	0	53998478	T	C
14	chr14_54008741	0	54008741	C	T
14	chr14_54018247	0	54018247	C	T
14	chr14_54047889	0	54047889	G	A
14	chr14_54063731	0	54063731	C	T
14	chr14_54070025	0	54070025	A	C
14	chr14_54072152	0	54072152	T	C
14	chr14_54077451	0	54077451	T	A
14	chr14_54089450	0	54089450	A	G
14	chr14_54099332	0	54099332	C	A
14	chr14_54104047	0	54104047	T	C
14	chr14_54117120	0	54117120	G	T
14	chr14_54119826	0	54119826	A	G
14	chr14_54122333	0	54122333	A	G
14	chr14_54128893	0	54128893	A	T
14	chr14_54141381	0	54141381	T	C
14	chr14_54155575	0	54155575	T	C
14	chr14_54170254	0	54170254	A	G
14	chr14_54200464	0	54200464	G	A
14	chr14_54206478	0	54206478	A	G
14	chr14_54215056	0	54215056	T	A
14	chr14_54221065	0	54221065	G	A
14	chr14_54226896	0	54226896	A	C
14	chr14_54227124	0	54227124	T	C
14	chr14_54229882	0	54229882	T	C
14	chr14_54230437	0	54230437	G	A
14	chr14_54239023	0	54239023	T	C
14	chr14_54264532	0	54264532	C	G
14	chr14_54264570	0	54264570	T	C
14	chr14_54269375	0	54269375	A	G
14	chr14_54269628	0	54269628	A	G
14	chr14_54271877	0	54271877	C	T
14	chr14_54273846	0	54273846	A	C
14	chr14_54274376	0	54274376	A	G
14	chr14_54278956	0	54278956	G	A
14	chr14_54282635	0	54282635	C	A
14	chr14_54290081	0	54290081	G	A
14	chr14_54304200	0	54304200	G	C
14	chr14_54310041	0	54310041	A	G
14	chr14_54349926	0	54349926	T	C
14	chr14_54351139	0	54351139	A	G
14	chr14_54353428	0	54353428	T	C
14	chr14_54359412	0	54359412	T	G
14	chr14_54367131	0	54367131	C	G
14	chr14_54367786	0	54367786	T	G
14	chr14_54371496	0	54371496	T	C
14	chr14_54374329	0	54374329	T	G
14	chr14_54377243	0	54377243	A	T
14	chr14_54379205	0	54379205	A	G
14	chr14_54384153	0	54384153	A	G
14	chr14_54385584	0	54385584	C	T
14	chr14_54390131	0	54390131	T	G
14	chr14_54394538	0	54394538	A	G
14	chr14_54395284	0	54395284	C	T
14	chr14_54396459	0	54396459	A	G
14	chr14_54404525	0	54404525	C	T
14	chr14_54406460	0	54406460	T	A
14	chr14_54414974	0	54414974	T	C
14	chr14_54415767	0	54415767	C	T
14	chr14_54417676	0	54417676	A	G
14	chr14_54418376	0	54418376	T	C
14	chr14_54425338	0	54425338	G	A
14	chr14_54433033	0	54433033	T	C
14	chr14_54435202	0	54435202	T	C
14	chr14_54435623	0	54435623	T	C
14	chr14_54435847	0	54435847	T	C
14	chr14_54436146	0	54436146	C	T
14	chr14_54436325	0	54436325	T	C
14	chr14_54437182	0	54437182	T	G
14	chr14_54438587	0	54438587	G	A
14	chr14_54441015	0	54441015	C	A
14	chr14_54445336	0	54445336	C	T
14	chr14_54446912	0	54446912	G	A
14	chr14_54447478	0	54447478	G	A
14	chr14_54450445	0	54450445	C	T
14	chr14_54451736	0	54451736	A	G
14	chr14_54451960	0	54451960	T	C
14	chr14_54452912	0	54452912	A	G
14	chr14_54457150	0	54457150	G	T
14	chr14_54462600	0	54462600	A	G
14	chr14_54472255	0	54472255	G	A
14	chr14_54479639	0	54479639	A	G
14	chr14_54480783	0	54480783	G	A
14	chr14_54482083	0	54482083	A	G
14	chr14_54493815	0	54493815	T	C
14	chr14_54499012	0	54499012	C	T
14	chr14_54502157	0	54502157	A	G
14	chr14_54506303	0	54506303	G	A
14	chr14_54506429	0	54506429	G	A
14	chr14_54507807	0	54507807	G	C
14	chr14_54512876	0	54512876	T	A
14	chr14_54524848	0	54524848	G	C
14	chr14_54537320	0	54537320	G	C
14	chr14_54539774	0	54539774	G	A
14	chr14_54542394	0	54542394	C	G
14	chr14_54547589	0	54547589	C	T
14	chr14_54550546	0	54550546	T	A
14	chr14_54551228	0	54551228	T	C
14	chr14_54551506	0	54551506	G	A
14	chr14_54552019	0	54552019	G	T
14	chr14_54567929	0	54567929	T	C
14	chr14_54569035	0	54569035	A	G
14	chr14_54590035	0	54590035	C	A
14	chr14_54609565	0	54609565	G	C
14	chr14_54611811	0	54611811	G	T
14	chr14_54615446	0	54615446	T	C
14	chr14_54620446	0	54620446	C	T
14	chr14_54621469	0	54621469	G	C
14	chr14_54629349	0	54629349	G	A
14	chr14_54632977	0	54632977	T	C
14	chr14_54637976	0	54637976	T	C
14	chr14_54642904	0	54642904	G	T
14	chr14_54655192	0	54655192	G	A
14	chr14_54661419	0	54661419	A	G
14	chr14_54674033	0	54674033	A	C
14	chr14_54680893	0	54680893	T	C
14	chr14_54685956	0	54685956	A	G
14	chr14_54693347	0	54693347	C	T
14	chr14_54695794	0	54695794	C	T
14	chr14_54715534	0	54715534	A	C
14	chr14_54723012	0	54723012	A	T
14	chr14_54723593	0	54723593	A	G
14	chr14_54729507	0	54729507	C	T
14	chr14_54738688	0	54738688	G	C
14	chr14_54745131	0	54745131	C	T
14	chr14_54755447	0	54755447	T	A
14	chr14_54775008	0	54775008	G	C
14	chr14_54791002	0	54791002	G	T
14	chr14_54801811	0	54801811	A	C
14	chr14_54805569	0	54805569	C	T
14	chr14_54805921	0	54805921	C	T
14	chr14_54820736	0	54820736	C	T
14	chr14_54824081	0	54824081	T	C
14	chr14_54826218	0	54826218	T	A
14	chr14_54827127	0	54827127	A	G
14	chr14_54830599	0	54830599	A	C
14	chr14_54830864	0	54830864	T	C
14	chr14_54839424	0	54839424	C	T
14	chr14_54840772	0	54840772	C	A
14	chr14_54840906	0	54840906	C	T
14	chr14_54843125	0	54843125	T	A
14	chr14_54848577	0	54848577	A	G
14	chr14_54852249	0	54852249	A	G
14	chr14_54855466	0	54855466	A	G
14	chr14_54857415	0	54857415	G	A
14	chr14_54857918	0	54857918	T	C
14	chr14_54880532	0	54880532	T	C
14	chr14_54880603	0	54880603	C	A
14	chr14_54890320	0	54890320	G	A
14	chr14_54905675	0	54905675	A	G
14	chr14_54907565	0	54907565	C	T
14	chr14_54908018	0	54908018	G	C
14	chr14_54908490	0	54908490	G	A
14	chr14_54918352	0	54918352	C	T
14	chr14_54920610	0	54920610	C	G
14	chr14_54924010	0	54924010	A	G
14	chr14_54928128	0	54928128	A	G
14	chr14_54929532	0	54929532	A	G
14	chr14_54941475	0	54941475	T	G
14	chr14_54947399	0	54947399	C	A
14	chr14_54965622	0	54965622	C	T
14	chr14_54967266	0	54967266	A	G
14	chr14_54970464	0	54970464	A	G
14	chr14_54978410	0	54978410	A	G
14	chr14_54981397	0	54981397	C	T
14	chr14_54983152	0	54983152	A	G
14	chr14_54997986	0	54997986	G	A
14	chr14_55005575	0	55005575	C	A
14	chr14_55005711	0	55005711	C	T
14	chr14_55006192	0	55006192	G	T
14	chr14_55010457	0	55010457	G	A
14	chr14_55017476	0	55017476	T	G
14	chr14_55026454	0	55026454	T	C
14	chr14_55036688	0	55036688	C	A
14	chr14_55038567	0	55038567	A	T
14	chr14_55044755	0	55044755	A	C
14	chr14_55049776	0	55049776	C	T
14	chr14_55052287	0	55052287	T	C
14	chr14_55052918	0	55052918	C	A
14	chr14_55068168	0	55068168	G	T
14	chr14_55071898	0	55071898	G	T
14	chr14_55075051	0	55075051	A	G
14	chr14_55075110	0	55075110	G	A
14	chr14_55076269	0	55076269	A	G
14	chr14_55087572	0	55087572	T	C
14	chr14_55104181	0	55104181	C	T
14	chr14_55112128	0	55112128	T	C
14	chr14_55116998	0	55116998	C	G
14	chr14_55129067	0	55129067	C	T
14	chr14_55129643	0	55129643	A	T
14	chr14_55131775	0	55131775	G	A
14	chr14_55131964	0	55131964	G	A
14	chr14_55134697	0	55134697	T	C
14	chr14_55135563	0	55135563	T	C
14	chr14_55136238	0	55136238	G	A
14	chr14_55145510	0	55145510	T	C
14	chr14_55150011	0	55150011	T	C
14	chr14_55158482	0	55158482	T	A
14	chr14_55167812	0	55167812	T	C
14	chr14_55174436	0	55174436	C	T
14	chr14_55175672	0	55175672	C	T
14	chr14_55190481	0	55190481	G	A
14	chr14_55190961	0	55190961	T	G
14	chr14_55195622	0	55195622	G	A
14	chr14_55199397	0	55199397	A	G
14	chr14_55204954	0	55204954	A	C
14	chr14_55209386	0	55209386	C	T
14	chr14_55210110	0	55210110	T	C
14	chr14_55210517	0	55210517	C	T
14	chr14_55211654	0	55211654	G	A
14	chr14_55215490	0	55215490	A	G
14	chr14_55223076	0	55223076	G	A
14	chr14_55236940	0	55236940	A	G
14	chr14_55238042	0	55238042	T	C
14	chr14_55238932	0	55238932	C	T
14	chr14_55243078	0	55243078	C	T
14	chr14_55246320	0	55246320	G	A
14	chr14_55252898	0	55252898	G	A
14	chr14_55253783	0	55253783	C	T
14	chr14_55255059	0	55255059	A	G
14	chr14_55256650	0	55256650	T	C
14	chr14_55257008	0	55257008	G	A
14	chr14_55258297	0	55258297	T	G
14	chr14_55267062	0	55267062	C	T
14	chr14_55287262	0	55287262	A	G
14	chr14_55297132	0	55297132	A	C
14	chr14_55298276	0	55298276	A	G
14	chr14_55303708	0	55303708	G	A
14	chr14_55307613	0	55307613	C	G
14	chr14_55308227	0	55308227	T	A
14	chr14_55312360	0	55312360	G	T
14	chr14_55313419	0	55313419	G	T
14	chr14_55318993	0	55318993	T	C
14	chr14_55329624	0	55329624	G	C
14	chr14_55331036	0	55331036	A	G
14	chr14_55335723	0	55335723	A	G
14	chr14_55342392	0	55342392	T	C
14	chr14_55344015	0	55344015	C	A
14	chr14_55351411	0	55351411	G	A
14	chr14_55355417	0	55355417	T	C
14	chr14_55358445	0	55358445	G	A
14	chr14_55364323	0	55364323	C	T
14	chr14_55366227	0	55366227	C	A
14	chr14_55366368	0	55366368	G	A
14	chr14_55369989	0	55369989	G	A
14	chr14_55371643	0	55371643	A	G
14	chr14_55387640	0	55387640	A	C
14	chr14_55389039	0	55389039	C	A
14	chr14_55391307	0	55391307	T	C
14	chr14_55409140	0	55409140	A	T
14	chr14_55424018	0	55424018	G	T
14	chr14_55424804	0	55424804	T	C
14	chr14_55433419	0	55433419	G	A
14	chr14_55440117	0	55440117	G	A
14	chr14_55444473	0	55444473	G	T
14	chr14_55445337	0	55445337	A	G
14	chr14_55453786	0	55453786	A	T
14	chr14_55461517	0	55461517	A	G
14	chr14_55467925	0	55467925	T	C
14	chr14_55468872	0	55468872	A	G
14	chr14_55468918	0	55468918	C	T
14	chr14_55477202	0	55477202	C	A
14	chr14_55481502	0	55481502	T	C
14	chr14_55482012	0	55482012	G	A
14	chr14_55484176	0	55484176	G	T
14	chr14_55491199	0	55491199	G	A
14	chr14_55519942	0	55519942	T	G
14	chr14_55521108	0	55521108	G	C
14	chr14_55530291	0	55530291	A	G
14	chr14_55531242	0	55531242	T	G
14	chr14_55533265	0	55533265	T	C
14	chr14_55537016	0	55537016	C	T
14	chr14_55537557	0	55537557	T	G
14	chr14_55541397	0	55541397	A	G
14	chr14_55541991	0	55541991	C	A
14	chr14_55563938	0	55563938	T	C
14	chr14_55568507	0	55568507	A	G
14	chr14_55572886	0	55572886	G	T
14	chr14_55574800	0	55574800	G	A
14	chr14_55577085	0	55577085	A	G
14	chr14_55582096	0	55582096	G	A
14	chr14_55587791	0	55587791	T	C
14	chr14_55591135	0	55591135	C	T
14	chr14_55592137	0	55592137	G	A
14	chr14_55592684	0	55592684	T	A
14	chr14_55597817	0	55597817	T	C
14	chr14_55617496	0	55617496	T	G
14	chr14_55619630	0	55619630	C	T
14	chr14_55630361	0	55630361	T	G
14	chr14_55630387	0	55630387	G	T
14	chr14_55635133	0	55635133	G	A
14	chr14_55643185	0	55643185	T	C
14	chr14_55646870	0	55646870	C	T
14	chr14_55654418	0	55654418	G	A
14	chr14_55661379	0	55661379	G	A
14	chr14_55665026	0	55665026	C	T
14	chr14_55674947	0	55674947	C	T
14	chr14_55674997	0	55674997	C	T
14	chr14_55676807	0	55676807	C	G
14	chr14_55677852	0	55677852	C	G
14	chr14_55688300	0	55688300	A	G
14	chr14_55689637	0	55689637	C	A
14	chr14_55692809	0	55692809	C	T
14	chr14_55695686	0	55695686	A	G
14	chr14_55701248	0	55701248	T	C
14	chr14_55702725	0	55702725	T	C
14	chr14_55703555	0	55703555	A	G
14	chr14_55704506	0	55704506	A	C
14	chr14_55729352	0	55729352	G	A
14	chr14_55732859	0	55732859	G	A
14	chr14_55734137	0	55734137	G	A
14	chr14_55734755	0	55734755	C	T
14	chr14_55745712	0	55745712	A	G
14	chr14_55746334	0	55746334	C	G
14	chr14_55748186	0	55748186	T	C
14	chr14_55755001	0	55755001	G	A
14	chr14_55763091	0	55763091	T	A
14	chr14_55763214	0	55763214	A	G
14	chr14_55764207	0	55764207	G	A
14	chr14_55771981	0	55771981	C	T
14	chr14_55786704	0	55786704	T	C
14	chr14_55792043	0	55792043	T	C
14	chr14_55802795	0	55802795	C	G
14	chr14_55805879	0	55805879	C	T
14	chr14_55806455	0	55806455	A	G
14	chr14_55807658	0	55807658	A	C
14	chr14_55808186	0	55808186	G	T
14	chr14_55816322	0	55816322	T	C
14	chr14_55822125	0	55822125	T	G
14	chr14_55825013	0	55825013	G	T
14	chr14_55846593	0	55846593	T	C
14	chr14_55846730	0	55846730	G	A
14	chr14_55848345	0	55848345	C	T
14	chr14_55854179	0	55854179	T	C
14	chr14_55860932	0	55860932	G	T
14	chr14_55874626	0	55874626	C	T
14	chr14_55878882	0	55878882	A	G
14	chr14_55884631	0	55884631	G	A
14	chr14_55885105	0	55885105	C	T
14	chr14_55885651	0	55885651	A	G
14	chr14_55887110	0	55887110	G	T
14	chr14_55899516	0	55899516	C	T
14	chr14_55899718	0	55899718	C	A
14	chr14_55904063	0	55904063	G	C
14	chr14_55906796	0	55906796	A	C
14	chr14_55917717	0	55917717	G	A
14	chr14_55931495	0	55931495	C	A
14	chr14_55933383	0	55933383	G	C
14	chr14_55947277	0	55947277	T	C
14	chr14_55950420	0	55950420	A	G
14	chr14_55954510	0	55954510	T	C
14	chr14_55963465	0	55963465	G	T
14	chr14_55970315	0	55970315	T	C
14	chr14_55972196	0	55972196	C	G
14	chr14_55973252	0	55973252	G	A
14	chr14_55981214	0	55981214	A	G
14	chr14_55982664	0	55982664	G	A
14	chr14_55985650	0	55985650	A	G
14	chr14_55989744	0	55989744	G	T
14	chr14_55995766	0	55995766	A	G
14	chr14_55995775	0	55995775	A	G
14	chr14_55996747	0	55996747	G	T
14	chr14_55997538	0	55997538	A	G
14	chr14_55999847	0	55999847	A	G
14	chr14_56000258	0	56000258	T	C
14	chr14_56002547	0	56002547	T	C
14	chr14_56007463	0	56007463	A	G
14	chr14_56012931	0	56012931	T	C
14	chr14_56013533	0	56013533	C	T
14	chr14_56026862	0	56026862	T	C
14	chr14_56027650	0	56027650	C	A
14	chr14_56029968	0	56029968	T	C
14	chr14_56039815	0	56039815	T	C
14	chr14_56040404	0	56040404	A	T
14	chr14_56047525	0	56047525	T	C
14	chr14_56050896	0	56050896	T	C
14	chr14_56052737	0	56052737	T	C
14	chr14_56062138	0	56062138	G	A
14	chr14_56064426	0	56064426	A	G
14	chr14_56074745	0	56074745	T	C
14	chr14_56076808	0	56076808	A	G
14	chr14_56078445	0	56078445	A	T
14	chr14_56082396	0	56082396	T	C
14	chr14_56084242	0	56084242	T	C
14	chr14_56086277	0	56086277	C	T
14	chr14_56086511	0	56086511	C	A
14	chr14_56092738	0	56092738	T	C
14	chr14_56094865	0	56094865	A	C
14	chr14_56099163	0	56099163	T	C
14	chr14_56100157	0	56100157	C	T
14	chr14_56107355	0	56107355	G	A
14	chr14_56111325	0	56111325	A	C
14	chr14_56114007	0	56114007	G	T
14	chr14_56115999	0	56115999	C	T
14	chr14_56126279	0	56126279	T	C
14	chr14_56128720	0	56128720	C	A
14	chr14_56132504	0	56132504	T	A
14	chr14_56135683	0	56135683	G	A
14	chr14_56137945	0	56137945	G	A
14	chr14_56150450	0	56150450	G	A
14	chr14_56150531	0	56150531	A	G
14	chr14_56158385	0	56158385	T	C
14	chr14_56159374	0	56159374	T	C
14	chr14_56166418	0	56166418	C	T
14	chr14_56175621	0	56175621	A	G
14	chr14_56186193	0	56186193	G	A
14	chr14_56188131	0	56188131	A	G
14	chr14_56189125	0	56189125	C	G
14	chr14_56192948	0	56192948	C	T
14	chr14_56193454	0	56193454	A	C
14	chr14_56195673	0	56195673	A	C
14	chr14_56197020	0	56197020	A	C
14	chr14_56198222	0	56198222	C	T
14	chr14_56198821	0	56198821	T	G
14	chr14_56200717	0	56200717	G	A
14	chr14_56209622	0	56209622	C	T
14	chr14_56228813	0	56228813	G	A
14	chr14_56230297	0	56230297	C	T
14	chr14_56242529	0	56242529	G	C
14	chr14_56244395	0	56244395	G	A
14	chr14_56244848	0	56244848	G	T
14	chr14_56262128	0	56262128	G	A
14	chr14_56269122	0	56269122	A	T
14	chr14_56272985	0	56272985	C	G
14	chr14_56274903	0	56274903	A	G
14	chr14_56279695	0	56279695	G	T
14	chr14_56279965	0	56279965	G	C
14	chr14_56280442	0	56280442	T	C
14	chr14_56289063	0	56289063	T	A
14	chr14_56300464	0	56300464	T	C
14	chr14_56302647	0	56302647	A	G
14	chr14_56302882	0	56302882	A	G
14	chr14_56304091	0	56304091	T	C
14	chr14_56307200	0	56307200	C	G
14	chr14_56307761	0	56307761	A	C
14	chr14_56313552	0	56313552	T	C
14	chr14_56316513	0	56316513	T	C
14	chr14_56320013	0	56320013	C	T
14	chr14_56321218	0	56321218	A	C
14	chr14_56323359	0	56323359	C	T
14	chr14_56324025	0	56324025	G	T
14	chr14_56327196	0	56327196	T	C
14	chr14_56327889	0	56327889	G	T
14	chr14_56329586	0	56329586	C	A
14	chr14_56331764	0	56331764	A	G
14	chr14_56337322	0	56337322	T	C
14	chr14_56340095	0	56340095	T	C
14	chr14_56342854	0	56342854	A	G
14	chr14_56347901	0	56347901	T	C
14	chr14_56352285	0	56352285	A	T
14	chr14_56353226	0	56353226	A	G
14	chr14_56354642	0	56354642	A	G
14	chr14_56357896	0	56357896	G	T
14	chr14_56366051	0	56366051	G	A
14	chr14_56367822	0	56367822	G	A
14	chr14_56374907	0	56374907	A	G
14	chr14_56382688	0	56382688	C	A
14	chr14_56393149	0	56393149	C	T
14	chr14_56396303	0	56396303	C	T
14	chr14_56400147	0	56400147	T	C
14	chr14_56410229	0	56410229	A	G
14	chr14_56411039	0	56411039	C	T
14	chr14_56414812	0	56414812	T	C
14	chr14_56416582	0	56416582	T	G
14	chr14_56419083	0	56419083	C	G
14	chr14_56424882	0	56424882	T	A
14	chr14_56437353	0	56437353	C	T
14	chr14_56438616	0	56438616	A	G
14	chr14_56443555	0	56443555	T	C
14	chr14_56458318	0	56458318	C	T
14	chr14_56467159	0	56467159	C	A
14	chr14_56469156	0	56469156	T	C
14	chr14_56469570	0	56469570	C	T
14	chr14_56481951	0	56481951	G	T
14	chr14_56483972	0	56483972	G	A
14	chr14_56493758	0	56493758	G	A
14	chr14_56495124	0	56495124	T	C
14	chr14_56498257	0	56498257	G	T
14	chr14_56507356	0	56507356	G	A
14	chr14_56508100	0	56508100	G	T
14	chr14_56522195	0	56522195	G	C
14	chr14_56533908	0	56533908	T	C
14	chr14_56534983	0	56534983	A	G
14	chr14_56544111	0	56544111	G	A
14	chr14_56545180	0	56545180	T	C
14	chr14_56547078	0	56547078	T	C
14	chr14_56550006	0	56550006	T	A
14	chr14_56551023	0	56551023	C	T
14	chr14_56553081	0	56553081	G	C
14	chr14_56560541	0	56560541	G	A
14	chr14_56564982	0	56564982	A	G
14	chr14_56571982	0	56571982	A	G
14	chr14_56575692	0	56575692	C	A
14	chr14_56575984	0	56575984	T	C
14	chr14_56587228	0	56587228	A	G
14	chr14_56598200	0	56598200	G	A
14	chr14_56600746	0	56600746	T	A
14	chr14_56607762	0	56607762	T	C
14	chr14_56613433	0	56613433	T	C
14	chr14_56626174	0	56626174	C	T
14	chr14_56627550	0	56627550	A	T
14	chr14_56628911	0	56628911	G	T
14	chr14_56635294	0	56635294	C	G
14	chr14_56636256	0	56636256	C	A
14	chr14_56641457	0	56641457	A	G
14	chr14_56646869	0	56646869	C	T
14	chr14_56662978	0	56662978	A	G
14	chr14_56668007	0	56668007	A	G
14	chr14_56681149	0	56681149	C	T
14	chr14_56682443	0	56682443	C	T
14	chr14_56689635	0	56689635	T	C
14	chr14_56694118	0	56694118	C	A
14	chr14_56699069	0	56699069	C	A
14	chr14_56702415	0	56702415	G	C
14	chr14_56704446	0	56704446	T	C
14	chr14_56705077	0	56705077	C	T
14	chr14_56707502	0	56707502	C	T
14	chr14_56732688	0	56732688	G	T
14	chr14_56736382	0	56736382	A	G
14	chr14_56737318	0	56737318	T	C
14	chr14_56737611	0	56737611	T	C
14	chr14_56754309	0	56754309	C	T
14	chr14_56760159	0	56760159	A	C
14	chr14_56785584	0	56785584	A	T
14	chr14_56825693	0	56825693	T	C
14	chr14_56828200	0	56828200	T	C
14	chr14_56831417	0	56831417	A	G
14	chr14_56840394	0	56840394	G	T
14	chr14_56841671	0	56841671	G	A
14	chr14_56842834	0	56842834	A	T
14	chr14_56844032	0	56844032	A	G
14	chr14_56854277	0	56854277	G	A
14	chr14_56860090	0	56860090	C	A
14	chr14_56863803	0	56863803	G	T
14	chr14_56865806	0	56865806	T	A
14	chr14_56868407	0	56868407	T	C
14	chr14_56871769	0	56871769	T	C
14	chr14_56872360	0	56872360	A	G
14	chr14_56884183	0	56884183	A	G
14	chr14_56888944	0	56888944	A	G
14	chr14_56892117	0	56892117	G	A
14	chr14_56897090	0	56897090	T	C
14	chr14_56898877	0	56898877	T	A
14	chr14_56900646	0	56900646	T	C
14	chr14_56901245	0	56901245	C	T
14	chr14_56909786	0	56909786	T	C
14	chr14_56911046	0	56911046	C	G
14	chr14_56915352	0	56915352	G	A
14	chr14_56919540	0	56919540	A	C
14	chr14_56928215	0	56928215	A	T
14	chr14_56932429	0	56932429	C	T
14	chr14_56935155	0	56935155	G	A
14	chr14_56954750	0	56954750	T	C
14	chr14_56962014	0	56962014	T	C
14	chr14_56965235	0	56965235	T	C
14	chr14_56968914	0	56968914	G	C
14	chr14_56969547	0	56969547	T	A
14	chr14_56983025	0	56983025	G	T
14	chr14_56988119	0	56988119	A	G
14	chr14_56988311	0	56988311	A	G
14	chr14_56996135	0	56996135	A	T
14	chr14_57007581	0	57007581	G	C
14	chr14_57010665	0	57010665	C	T
14	chr14_57015707	0	57015707	G	A
14	chr14_57021721	0	57021721	T	C
14	chr14_57036196	0	57036196	C	G
14	chr14_57060819	0	57060819	C	T
14	chr14_57067547	0	57067547	C	G
14	chr14_57076331	0	57076331	A	C
14	chr14_57089180	0	57089180	A	T
14	chr14_57093943	0	57093943	C	T
14	chr14_57098369	0	57098369	G	A
14	chr14_57100124	0	57100124	T	C
14	chr14_57111745	0	57111745	T	C
14	chr14_57116615	0	57116615	A	G
14	chr14_57125724	0	57125724	C	T
14	chr14_57126274	0	57126274	G	T
14	chr14_57130380	0	57130380	C	A
14	chr14_57133692	0	57133692	A	G
14	chr14_57134721	0	57134721	G	A
14	chr14_57137757	0	57137757	C	A
14	chr14_57141625	0	57141625	T	C
14	chr14_57143157	0	57143157	A	T
14	chr14_57146394	0	57146394	A	C
14	chr14_57146948	0	57146948	T	A
14	chr14_57159801	0	57159801	T	A
14	chr14_57162911	0	57162911	A	G
14	chr14_57165164	0	57165164	T	G
14	chr14_57168383	0	57168383	T	G
14	chr14_57169716	0	57169716	C	T
14	chr14_57172124	0	57172124	G	A
14	chr14_57174534	0	57174534	T	G
14	chr14_57174890	0	57174890	T	C
14	chr14_57179298	0	57179298	G	A
14	chr14_57180814	0	57180814	G	A
14	chr14_57185064	0	57185064	A	T
14	chr14_57191580	0	57191580	T	C
14	chr14_57195499	0	57195499	A	G
14	chr14_57198124	0	57198124	T	A
14	chr14_57199778	0	57199778	A	G
14	chr14_57200918	0	57200918	G	A
14	chr14_57215804	0	57215804	C	T
14	chr14_57215818	0	57215818	C	T
14	chr14_57218246	0	57218246	T	C
14	chr14_57234110	0	57234110	T	C
14	chr14_57241976	0	57241976	A	G
14	chr14_57243536	0	57243536	C	T
14	chr14_57253188	0	57253188	A	C
14	chr14_57253327	0	57253327	A	G
14	chr14_57254521	0	57254521	T	C
14	chr14_57261581	0	57261581	T	A
14	chr14_57263817	0	57263817	A	T
14	chr14_57266380	0	57266380	G	A
14	chr14_57270047	0	57270047	T	G
14	chr14_57277879	0	57277879	T	C
14	chr14_57279247	0	57279247	T	C
14	chr14_57292247	0	57292247	G	A
14	chr14_57294368	0	57294368	G	A
14	chr14_57299282	0	57299282	A	C
14	chr14_57302246	0	57302246	A	G
14	chr14_57303833	0	57303833	A	G
14	chr14_57317627	0	57317627	T	C
14	chr14_57328982	0	57328982	C	T
14	chr14_57344050	0	57344050	T	G
14	chr14_57344111	0	57344111	C	T
14	chr14_57348337	0	57348337	A	G
14	chr14_57349418	0	57349418	T	C
14	chr14_57353067	0	57353067	A	T
14	chr14_57363005	0	57363005	A	G
14	chr14_57365315	0	57365315	A	T
14	chr14_57370250	0	57370250	A	G
14	chr14_57372929	0	57372929	C	T
14	chr14_57379484	0	57379484	T	A
14	chr14_57403255	0	57403255	A	G
14	chr14_57408698	0	57408698	C	T
14	chr14_57413695	0	57413695	A	G
14	chr14_57413880	0	57413880	C	T
14	chr14_57416244	0	57416244	C	A
14	chr14_57417858	0	57417858	C	A
14	chr14_57438891	0	57438891	G	A
14	chr14_57448226	0	57448226	T	C
14	chr14_57455564	0	57455564	G	A
14	chr14_57456018	0	57456018	T	C
14	chr14_57458793	0	57458793	T	C
14	chr14_57461667	0	57461667	G	C
14	chr14_57461962	0	57461962	A	G
14	chr14_57462719	0	57462719	A	G
14	chr14_57463208	0	57463208	A	G
14	chr14_57471773	0	57471773	A	G
14	chr14_57473224	0	57473224	T	C
14	chr14_57475556	0	57475556	C	A
14	chr14_57477993	0	57477993	C	G
14	chr14_57478001	0	57478001	T	C
14	chr14_57490678	0	57490678	A	T
14	chr14_57493973	0	57493973	A	G
14	chr14_57497069	0	57497069	T	C
14	chr14_57498688	0	57498688	A	T
14	chr14_57500090	0	57500090	T	C
14	chr14_57500917	0	57500917	C	T
14	chr14_57500987	0	57500987	A	G
14	chr14_57503918	0	57503918	G	A
14	chr14_57508567	0	57508567	A	G
14	chr14_57510242	0	57510242	G	A
14	chr14_57516591	0	57516591	T	C
14	chr14_57532455	0	57532455	T	C
14	chr14_57533360	0	57533360	T	C
14	chr14_57533550	0	57533550	C	T
14	chr14_57538130	0	57538130	C	T
14	chr14_57542416	0	57542416	C	G
14	chr14_57543590	0	57543590	G	T
14	chr14_57544306	0	57544306	C	T
14	chr14_57546215	0	57546215	A	G
14	chr14_57550916	0	57550916	T	C
14	chr14_57551109	0	57551109	T	C
14	chr14_57553862	0	57553862	A	G
14	chr14_57558959	0	57558959	C	T
14	chr14_57562498	0	57562498	A	C
14	chr14_57564053	0	57564053	G	A
14	chr14_57570597	0	57570597	T	C
14	chr14_57572185	0	57572185	G	A
14	chr14_57575406	0	57575406	T	G
14	chr14_57578885	0	57578885	C	G
14	chr14_57585723	0	57585723	A	C
14	chr14_57586551	0	57586551	T	C
14	chr14_57588918	0	57588918	G	A
14	chr14_57593506	0	57593506	A	G
14	chr14_57596987	0	57596987	T	G
14	chr14_57600595	0	57600595	C	T
14	chr14_57600967	0	57600967	C	A
14	chr14_57610723	0	57610723	C	T
14	chr14_57610814	0	57610814	A	G
14	chr14_57611509	0	57611509	G	C
14	chr14_57613332	0	57613332	A	G
14	chr14_57628198	0	57628198	A	G
14	chr14_57631034	0	57631034	T	C
14	chr14_57637561	0	57637561	G	A
14	chr14_57638763	0	57638763	G	C
14	chr14_57648531	0	57648531	G	A
14	chr14_57664296	0	57664296	G	A
14	chr14_57673863	0	57673863	A	C
14	chr14_57676291	0	57676291	T	G
14	chr14_57678405	0	57678405	G	A
14	chr14_57681082	0	57681082	A	G
14	chr14_57688879	0	57688879	T	C
14	chr14_57689231	0	57689231	A	G
14	chr14_57701505	0	57701505	T	C
14	chr14_57726996	0	57726996	A	G
14	chr14_57732720	0	57732720	T	C
14	chr14_57737177	0	57737177	G	T
14	chr14_57744815	0	57744815	G	A
14	chr14_57748031	0	57748031	C	T
14	chr14_57751350	0	57751350	C	T
14	chr14_57751843	0	57751843	G	C
14	chr14_57756502	0	57756502	C	G
14	chr14_57757694	0	57757694	G	T
14	chr14_57762055	0	57762055	A	T
14	chr14_57768022	0	57768022	G	A
14	chr14_57771753	0	57771753	C	T
14	chr14_57773388	0	57773388	A	T
14	chr14_57776783	0	57776783	G	A
14	chr14_57776833	0	57776833	G	C
14	chr14_57785786	0	57785786	T	G
14	chr14_57789503	0	57789503	T	C
14	chr14_57791521	0	57791521	T	C
14	chr14_57800752	0	57800752	C	G
14	chr14_57801849	0	57801849	A	C
14	chr14_57806648	0	57806648	T	C
14	chr14_57815282	0	57815282	A	G
14	chr14_57815670	0	57815670	C	G
14	chr14_57821804	0	57821804	C	T
14	chr14_57822041	0	57822041	T	C
14	chr14_57832232	0	57832232	A	C
14	chr14_57833780	0	57833780	C	A
14	chr14_57849509	0	57849509	T	C
14	chr14_57857164	0	57857164	G	A
14	chr14_57868055	0	57868055	C	T
14	chr14_57870362	0	57870362	T	G
14	chr14_57887664	0	57887664	T	C
14	chr14_57890074	0	57890074	A	T
14	chr14_57890558	0	57890558	G	A
14	chr14_57898681	0	57898681	C	T
14	chr14_57901046	0	57901046	A	G
14	chr14_57909882	0	57909882	T	C
14	chr14_57919415	0	57919415	G	T
14	chr14_57920176	0	57920176	C	A
14	chr14_57921244	0	57921244	G	C
14	chr14_57924298	0	57924298	C	A
14	chr14_57929395	0	57929395	A	C
14	chr14_57930474	0	57930474	A	G
14	chr14_57952458	0	57952458	G	A
14	chr14_57952813	0	57952813	A	T
14	chr14_57953410	0	57953410	A	G
14	chr14_57962326	0	57962326	C	T
14	chr14_57966821	0	57966821	G	A
14	chr14_57972342	0	57972342	C	T
14	chr14_57974019	0	57974019	T	G
14	chr14_57980618	0	57980618	G	A
14	chr14_57981505	0	57981505	G	T
14	chr14_57983551	0	57983551	C	A
14	chr14_57984905	0	57984905	G	T
14	chr14_57987630	0	57987630	T	G
14	chr14_58007782	0	58007782	A	G
14	chr14_58014490	0	58014490	C	T
14	chr14_58023576	0	58023576	G	A
14	chr14_58031064	0	58031064	G	T
14	chr14_58032360	0	58032360	T	C
14	chr14_58034984	0	58034984	G	C
14	chr14_58041869	0	58041869	A	G
14	chr14_58050903	0	58050903	C	T
14	chr14_58050984	0	58050984	T	C
14	chr14_58051006	0	58051006	T	C
14	chr14_58052641	0	58052641	C	T
14	chr14_58055147	0	58055147	T	C
14	chr14_58064694	0	58064694	C	T
14	chr14_58064975	0	58064975	G	A
14	chr14_58065620	0	58065620	C	A
14	chr14_58069571	0	58069571	G	A
14	chr14_58076762	0	58076762	A	C
14	chr14_58090764	0	58090764	G	T
14	chr14_58095011	0	58095011	T	C
14	chr14_58106974	0	58106974	C	G
14	chr14_58112691	0	58112691	T	G
14	chr14_58115497	0	58115497	A	G
14	chr14_58117823	0	58117823	T	G
14	chr14_58118478	0	58118478	T	C
14	chr14_58119995	0	58119995	G	A
14	chr14_58122279	0	58122279	T	C
14	chr14_58125871	0	58125871	G	C
14	chr14_58125921	0	58125921	C	T
14	chr14_58137466	0	58137466	T	C
14	chr14_58139602	0	58139602	G	A
14	chr14_58147772	0	58147772	C	T
14	chr14_58158059	0	58158059	G	C
14	chr14_58159537	0	58159537	G	T
14	chr14_58160306	0	58160306	C	G
14	chr14_58164003	0	58164003	G	C
14	chr14_58166014	0	58166014	A	G
14	chr14_58167943	0	58167943	G	T
14	chr14_58168104	0	58168104	C	T
14	chr14_58180796	0	58180796	A	G
14	chr14_58200328	0	58200328	A	G
14	chr14_58204088	0	58204088	G	C
14	chr14_58209568	0	58209568	A	G
14	chr14_58213134	0	58213134	G	T
14	chr14_58216491	0	58216491	A	G
14	chr14_58217636	0	58217636	C	A
14	chr14_58220827	0	58220827	T	C
14	chr14_58225003	0	58225003	T	A
14	chr14_58226676	0	58226676	C	T
14	chr14_58232253	0	58232253	T	C
14	chr14_58232715	0	58232715	T	G
14	chr14_58239191	0	58239191	T	G
14	chr14_58245300	0	58245300	T	A
14	chr14_58249316	0	58249316	G	C
14	chr14_58250239	0	58250239	C	A
14	chr14_58262249	0	58262249	A	G
14	chr14_58266160	0	58266160	C	G
14	chr14_58267949	0	58267949	A	G
14	chr14_58268154	0	58268154	A	G
14	chr14_58268200	0	58268200	A	G
14	chr14_58274166	0	58274166	A	C
14	chr14_58283747	0	58283747	T	G
14	chr14_58286056	0	58286056	C	T
14	chr14_58289905	0	58289905	A	G
14	chr14_58300282	0	58300282	T	C
14	chr14_58301601	0	58301601	T	A
14	chr14_58306973	0	58306973	T	C
14	chr14_58307028	0	58307028	A	C
14	chr14_58325253	0	58325253	G	A
14	chr14_58334590	0	58334590	T	G
14	chr14_58346687	0	58346687	C	A
14	chr14_58347470	0	58347470	C	G
14	chr14_58347656	0	58347656	A	G
14	chr14_58367562	0	58367562	A	G
14	chr14_58370735	0	58370735	A	G
14	chr14_58373966	0	58373966	A	G
14	chr14_58375944	0	58375944	T	C
14	chr14_58379377	0	58379377	G	A
14	chr14_58383448	0	58383448	G	A
14	chr14_58384085	0	58384085	G	A
14	chr14_58392727	0	58392727	C	A
14	chr14_58397896	0	58397896	C	T
14	chr14_58402485	0	58402485	T	C
14	chr14_58404508	0	58404508	C	T
14	chr14_58408423	0	58408423	T	C
14	chr14_58410163	0	58410163	T	C
14	chr14_58413384	0	58413384	A	G
14	chr14_58428467	0	58428467	G	T
14	chr14_58430272	0	58430272	A	G
14	chr14_58433175	0	58433175	T	G
14	chr14_58436187	0	58436187	A	G
14	chr14_58437050	0	58437050	C	G
14	chr14_58444878	0	58444878	T	G
14	chr14_58446978	0	58446978	T	C
14	chr14_58447029	0	58447029	C	T
14	chr14_58447810	0	58447810	A	G
14	chr14_58453651	0	58453651	A	T
14	chr14_58454297	0	58454297	T	C
14	chr14_58476136	0	58476136	C	T
14	chr14_58488027	0	58488027	G	A
14	chr14_58490295	0	58490295	A	G
14	chr14_58505590	0	58505590	A	C
14	chr14_58505623	0	58505623	T	A
14	chr14_58512843	0	58512843	A	G
14	chr14_58513895	0	58513895	T	A
14	chr14_58514663	0	58514663	A	G
14	chr14_58523567	0	58523567	T	C
14	chr14_58525620	0	58525620	G	T
14	chr14_58526953	0	58526953	A	C
14	chr14_58537716	0	58537716	C	G
14	chr14_58541284	0	58541284	T	C
14	chr14_58543639	0	58543639	T	G
14	chr14_58544021	0	58544021	C	A
14	chr14_58545101	0	58545101	A	G
14	chr14_58545891	0	58545891	T	C
14	chr14_58547385	0	58547385	C	T
14	chr14_58551150	0	58551150	T	C
14	chr14_58558473	0	58558473	T	C
14	chr14_58562205	0	58562205	C	A
14	chr14_58582528	0	58582528	A	G
14	chr14_58590434	0	58590434	A	G
14	chr14_58606136	0	58606136	G	C
14	chr14_58612347	0	58612347	A	G
14	chr14_58614717	0	58614717	T	C
14	chr14_58614824	0	58614824	C	T
14	chr14_58619552	0	58619552	A	G
14	chr14_58635192	0	58635192	A	G
14	chr14_58636025	0	58636025	G	T
14	chr14_58644997	0	58644997	C	G
14	chr14_58675002	0	58675002	C	A
14	chr14_58676590	0	58676590	C	G
14	chr14_58676762	0	58676762	G	A
14	chr14_58677566	0	58677566	A	G
14	chr14_58679004	0	58679004	G	A
14	chr14_58680411	0	58680411	A	G
14	chr14_58683927	0	58683927	T	C
14	chr14_58684081	0	58684081	G	A
14	chr14_58684803	0	58684803	A	G
14	chr14_58689283	0	58689283	T	C
14	chr14_58698193	0	58698193	G	A
14	chr14_58702803	0	58702803	T	G
14	chr14_58709333	0	58709333	T	C
14	chr14_58715781	0	58715781	G	A
14	chr14_58717336	0	58717336	C	T
14	chr14_58726415	0	58726415	G	A
14	chr14_58726486	0	58726486	G	A
14	chr14_58742914	0	58742914	G	A
14	chr14_58749022	0	58749022	A	T
14	chr14_58756803	0	58756803	T	C
14	chr14_58757741	0	58757741	G	T
14	chr14_58758121	0	58758121	C	T
14	chr14_58763101	0	58763101	G	A
14	chr14_58766466	0	58766466	G	T
14	chr14_58767822	0	58767822	G	A
14	chr14_58775359	0	58775359	G	A
14	chr14_58785670	0	58785670	C	T
14	chr14_58791816	0	58791816	G	A
14	chr14_58803740	0	58803740	T	A
14	chr14_58806416	0	58806416	G	A
14	chr14_58810184	0	58810184	G	A
14	chr14_58813432	0	58813432	T	A
14	chr14_58816628	0	58816628	G	A
14	chr14_58817710	0	58817710	G	A
14	chr14_58818871	0	58818871	C	A
14	chr14_58822914	0	58822914	T	C
14	chr14_58825352	0	58825352	A	G
14	chr14_58825428	0	58825428	T	A
14	chr14_58825439	0	58825439	G	A
14	chr14_58825503	0	58825503	T	A
14	chr14_58826115	0	58826115	G	A
14	chr14_58826905	0	58826905	C	T
14	chr14_58829013	0	58829013	A	G
14	chr14_58829288	0	58829288	A	G
14	chr14_58830038	0	58830038	C	T
14	chr14_58831756	0	58831756	C	G
14	chr14_58832614	0	58832614	G	A
14	chr14_58833359	0	58833359	A	G
14	chr14_58836862	0	58836862	C	G
14	chr14_58842014	0	58842014	A	G
14	chr14_58843394	0	58843394	T	C
14	chr14_58849984	0	58849984	G	A
14	chr14_58851257	0	58851257	G	C
14	chr14_58853924	0	58853924	G	A
14	chr14_58857072	0	58857072	A	G
14	chr14_58863810	0	58863810	T	C
14	chr14_58870760	0	58870760	G	A
14	chr14_58876420	0	58876420	G	C
14	chr14_58876444	0	58876444	G	T
14	chr14_58877549	0	58877549	A	T
14	chr14_58884973	0	58884973	C	G
14	chr14_58892259	0	58892259	A	G
14	chr14_58894066	0	58894066	C	G
14	chr14_58895172	0	58895172	C	A
14	chr14_58895700	0	58895700	C	G
14	chr14_58911122	0	58911122	A	T
14	chr14_58912813	0	58912813	A	T
14	chr14_58921509	0	58921509	A	G
14	chr14_58932967	0	58932967	C	G
14	chr14_58940461	0	58940461	G	A
14	chr14_58942821	0	58942821	T	A
14	chr14_58949001	0	58949001	A	C
14	chr14_58951806	0	58951806	T	C
14	chr14_58958313	0	58958313	A	G
14	chr14_58961429	0	58961429	A	G
14	chr14_58962395	0	58962395	C	T
14	chr14_58965118	0	58965118	T	C
14	chr14_58968373	0	58968373	G	A
14	chr14_58969048	0	58969048	T	G
14	chr14_58972048	0	58972048	G	A
14	chr14_58977576	0	58977576	G	A
14	chr14_58979706	0	58979706	G	T
14	chr14_58979963	0	58979963	T	G
14	chr14_58980194	0	58980194	C	T
14	chr14_58980762	0	58980762	A	T
14	chr14_58985205	0	58985205	A	G
14	chr14_58985790	0	58985790	T	C
14	chr14_59000306	0	59000306	C	T
14	chr14_59000905	0	59000905	A	G
14	chr14_59005270	0	59005270	G	A
14	chr14_59007594	0	59007594	A	G
14	chr14_59017581	0	59017581	C	G
14	chr14_59018552	0	59018552	G	A
14	chr14_59019076	0	59019076	G	C
14	chr14_59031988	0	59031988	T	C
14	chr14_59034770	0	59034770	C	T
14	chr14_59048692	0	59048692	T	C
14	chr14_59053190	0	59053190	T	C
14	chr14_59055953	0	59055953	A	G
14	chr14_59056988	0	59056988	G	A
14	chr14_59058488	0	59058488	A	G
14	chr14_59059434	0	59059434	A	G
14	chr14_59073754	0	59073754	C	G
14	chr14_59081772	0	59081772	A	T
14	chr14_59090249	0	59090249	T	C
14	chr14_59092772	0	59092772	T	C
14	chr14_59104194	0	59104194	A	C
14	chr14_59105713	0	59105713	C	G
14	chr14_59109495	0	59109495	A	G
14	chr14_59109497	0	59109497	C	A
14	chr14_59112459	0	59112459	G	C
14	chr14_59119579	0	59119579	G	T
14	chr14_59119636	0	59119636	T	A
14	chr14_59123653	0	59123653	G	A
14	chr14_59136879	0	59136879	A	G
14	chr14_59140101	0	59140101	A	G
14	chr14_59143341	0	59143341	A	G
14	chr14_59151839	0	59151839	T	A
14	chr14_59167066	0	59167066	G	A
14	chr14_59168833	0	59168833	A	G
14	chr14_59170740	0	59170740	G	T
14	chr14_59182531	0	59182531	T	C
14	chr14_59187441	0	59187441	A	G
14	chr14_59191080	0	59191080	C	T
14	chr14_59193364	0	59193364	G	C
14	chr14_59195537	0	59195537	A	C
14	chr14_59209182	0	59209182	T	C
14	chr14_59209592	0	59209592	A	G
14	chr14_59250425	0	59250425	T	A
14	chr14_59251717	0	59251717	C	T
14	chr14_59276195	0	59276195	G	A
14	chr14_59277756	0	59277756	C	A
14	chr14_59278565	0	59278565	G	A
14	chr14_59281603	0	59281603	A	T
14	chr14_59285338	0	59285338	A	G
14	chr14_59286547	0	59286547	T	C
14	chr14_59303690	0	59303690	C	G
14	chr14_59323081	0	59323081	A	G
14	chr14_59323117	0	59323117	A	C
14	chr14_59333556	0	59333556	C	T
14	chr14_59334452	0	59334452	G	A
14	chr14_59348472	0	59348472	G	A
14	chr14_59355163	0	59355163	T	C
14	chr14_59357840	0	59357840	T	A
14	chr14_59359532	0	59359532	A	G
14	chr14_59359604	0	59359604	C	T
14	chr14_59362351	0	59362351	A	C
14	chr14_59363573	0	59363573	T	G
14	chr14_59371300	0	59371300	C	T
14	chr14_59392422	0	59392422	A	G
14	chr14_59394014	0	59394014	T	C
14	chr14_59402245	0	59402245	A	C
14	chr14_59402467	0	59402467	C	G
14	chr14_59403148	0	59403148	A	G
14	chr14_59416129	0	59416129	T	C
14	chr14_59424978	0	59424978	G	A
14	chr14_59425134	0	59425134	C	T
14	chr14_59445693	0	59445693	A	G
14	chr14_59446861	0	59446861	T	C
14	chr14_59459764	0	59459764	T	C
14	chr14_59462938	0	59462938	G	T
14	chr14_59486186	0	59486186	G	A
14	chr14_59486804	0	59486804	T	C
14	chr14_59491439	0	59491439	T	C
14	chr14_59496656	0	59496656	A	G
14	chr14_59501086	0	59501086	T	G
14	chr14_59507674	0	59507674	T	C
14	chr14_59510225	0	59510225	A	G
14	chr14_59521557	0	59521557	G	A
14	chr14_59526749	0	59526749	G	A
14	chr14_59542170	0	59542170	G	A
14	chr14_59543107	0	59543107	G	A
14	chr14_59548378	0	59548378	T	C
14	chr14_59566281	0	59566281	T	G
14	chr14_59569890	0	59569890	G	A
14	chr14_59572320	0	59572320	A	G
14	chr14_59577849	0	59577849	T	C
14	chr14_59579703	0	59579703	A	G
14	chr14_59584380	0	59584380	T	C
14	chr14_59586865	0	59586865	C	T
14	chr14_59594804	0	59594804	T	G
14	chr14_59597710	0	59597710	G	A
14	chr14_59598523	0	59598523	G	A
14	chr14_59600377	0	59600377	A	G
14	chr14_59616265	0	59616265	C	T
14	chr14_59619825	0	59619825	T	C
14	chr14_59632074	0	59632074	A	G
14	chr14_59644495	0	59644495	G	C
14	chr14_59657364	0	59657364	A	G
14	chr14_59659855	0	59659855	A	G
14	chr14_59670512	0	59670512	G	T
14	chr14_59677029	0	59677029	A	G
14	chr14_59679766	0	59679766	A	G
14	chr14_59680307	0	59680307	A	G
14	chr14_59687668	0	59687668	G	A
14	chr14_59689206	0	59689206	G	C
14	chr14_59693052	0	59693052	G	C
14	chr14_59695125	0	59695125	G	A
14	chr14_59695298	0	59695298	T	C
14	chr14_59696907	0	59696907	G	A
14	chr14_59700917	0	59700917	A	G
14	chr14_59711715	0	59711715	C	T
14	chr14_59722592	0	59722592	G	A
14	chr14_59729719	0	59729719	C	A
14	chr14_59732796	0	59732796	T	C
14	chr14_59733284	0	59733284	A	G
14	chr14_59733441	0	59733441	C	A
14	chr14_59737185	0	59737185	G	T
14	chr14_59742247	0	59742247	G	T
14	chr14_59744326	0	59744326	T	G
14	chr14_59758638	0	59758638	A	G
14	chr14_59769423	0	59769423	A	G
14	chr14_59774778	0	59774778	A	G
14	chr14_59780749	0	59780749	G	A
14	chr14_59789519	0	59789519	G	A
14	chr14_59795530	0	59795530	A	G
14	chr14_59798670	0	59798670	C	T
14	chr14_59806467	0	59806467	A	C
14	chr14_59810986	0	59810986	C	A
14	chr14_59817012	0	59817012	T	C
14	chr14_59820717	0	59820717	G	A
14	chr14_59843162	0	59843162	C	T
14	chr14_59848133	0	59848133	A	G
14	chr14_59853066	0	59853066	T	G
14	chr14_59860032	0	59860032	T	G
14	chr14_59866401	0	59866401	C	T
14	chr14_59875019	0	59875019	T	C
14	chr14_59892986	0	59892986	G	A
14	chr14_59893213	0	59893213	T	C
14	chr14_59906446	0	59906446	T	G
14	chr14_59915692	0	59915692	T	G
14	chr14_59916714	0	59916714	A	C
14	chr14_59918179	0	59918179	T	A
14	chr14_59925532	0	59925532	A	G
14	chr14_59925563	0	59925563	T	C
14	chr14_59928656	0	59928656	T	C
14	chr14_59930067	0	59930067	G	A
14	chr14_59930464	0	59930464	G	C
14	chr14_59936030	0	59936030	C	G
14	chr14_59939302	0	59939302	G	C
14	chr14_59939911	0	59939911	T	G
14	chr14_59940668	0	59940668	A	C
14	chr14_59946038	0	59946038	T	C
14	chr14_59956167	0	59956167	C	T
14	chr14_59959465	0	59959465	T	C
14	chr14_59960105	0	59960105	A	G
14	chr14_59960110	0	59960110	T	G
14	chr14_59961810	0	59961810	T	A
14	chr14_59962083	0	59962083	T	C
14	chr14_59963334	0	59963334	G	C
14	chr14_59975334	0	59975334	G	T
14	chr14_59984428	0	59984428	A	C
14	chr14_59990996	0	59990996	G	C
14	chr14_60008003	0	60008003	A	G
14	chr14_60017163	0	60017163	T	C
14	chr14_60017691	0	60017691	C	T
14	chr14_60023753	0	60023753	G	A
14	chr14_60025959	0	60025959	T	C
14	chr14_60028627	0	60028627	G	A
14	chr14_60031515	0	60031515	A	G
14	chr14_60047208	0	60047208	G	A
14	chr14_60053626	0	60053626	G	A
14	chr14_60064096	0	60064096	C	A
14	chr14_60066607	0	60066607	G	A
14	chr14_60068334	0	60068334	G	A
14	chr14_60068828	0	60068828	T	G
14	chr14_60070590	0	60070590	C	T
14	chr14_60071127	0	60071127	T	C
14	chr14_60075681	0	60075681	C	T
14	chr14_60075983	0	60075983	T	C
14	chr14_60080109	0	60080109	A	G
14	chr14_60080350	0	60080350	A	G
14	chr14_60094210	0	60094210	C	T
14	chr14_60094577	0	60094577	G	A
14	chr14_60097053	0	60097053	C	T
14	chr14_60110124	0	60110124	G	C
14	chr14_60114121	0	60114121	C	G
14	chr14_60119894	0	60119894	G	C
14	chr14_60120873	0	60120873	A	G
14	chr14_60136811	0	60136811	T	C
14	chr14_60167766	0	60167766	T	A
14	chr14_60169685	0	60169685	A	C
14	chr14_60170125	0	60170125	G	C
14	chr14_60176740	0	60176740	C	A
14	chr14_60178433	0	60178433	C	T
14	chr14_60181132	0	60181132	A	C
14	chr14_60185211	0	60185211	A	G
14	chr14_60186469	0	60186469	T	C
14	chr14_60186613	0	60186613	T	C
14	chr14_60195943	0	60195943	A	G
14	chr14_60204147	0	60204147	A	T
14	chr14_60211100	0	60211100	A	T
14	chr14_60213156	0	60213156	C	T
14	chr14_60216255	0	60216255	A	G
14	chr14_60218408	0	60218408	A	T
14	chr14_60224842	0	60224842	G	A
14	chr14_60228721	0	60228721	T	C
14	chr14_60231569	0	60231569	T	C
14	chr14_60254375	0	60254375	T	C
14	chr14_60259205	0	60259205	G	C
14	chr14_60271008	0	60271008	G	A
14	chr14_60274009	0	60274009	C	G
14	chr14_60276977	0	60276977	T	C
14	chr14_60288965	0	60288965	C	A
14	chr14_60296083	0	60296083	G	C
14	chr14_60299678	0	60299678	T	A
14	chr14_60300220	0	60300220	T	C
14	chr14_60309830	0	60309830	C	G
14	chr14_60328226	0	60328226	A	G
14	chr14_60328909	0	60328909	A	G
14	chr14_60332511	0	60332511	C	T
14	chr14_60334741	0	60334741	C	T
14	chr14_60335004	0	60335004	T	C
14	chr14_60336922	0	60336922	C	T
14	chr14_60340459	0	60340459	G	A
14	chr14_60342484	0	60342484	C	T
14	chr14_60346275	0	60346275	C	T
14	chr14_60357074	0	60357074	C	T
14	chr14_60359315	0	60359315	C	G
14	chr14_60377863	0	60377863	C	G
14	chr14_60385120	0	60385120	A	T
14	chr14_60390355	0	60390355	A	G
14	chr14_60408297	0	60408297	A	G
14	chr14_60413512	0	60413512	C	T
14	chr14_60431794	0	60431794	G	A
14	chr14_60434041	0	60434041	T	C
14	chr14_60439579	0	60439579	T	C
14	chr14_60441442	0	60441442	A	G
14	chr14_60441445	0	60441445	T	C
14	chr14_60449012	0	60449012	T	G
14	chr14_60468264	0	60468264	C	A
14	chr14_60473337	0	60473337	T	C
14	chr14_60474814	0	60474814	T	A
14	chr14_60478501	0	60478501	A	T
14	chr14_60479966	0	60479966	G	A
14	chr14_60488464	0	60488464	T	C
14	chr14_60490095	0	60490095	T	C
14	chr14_60492339	0	60492339	A	G
14	chr14_60501112	0	60501112	C	G
14	chr14_60504374	0	60504374	C	T
14	chr14_60518232	0	60518232	T	C
14	chr14_60531996	0	60531996	C	T
14	chr14_60538591	0	60538591	C	T
14	chr14_60549861	0	60549861	C	T
14	chr14_60550033	0	60550033	C	T
14	chr14_60552629	0	60552629	C	T
14	chr14_60557594	0	60557594	C	T
14	chr14_60558991	0	60558991	C	T
14	chr14_60566828	0	60566828	A	G
14	chr14_60570464	0	60570464	C	T
14	chr14_60571384	0	60571384	T	C
14	chr14_60575158	0	60575158	C	G
14	chr14_60588453	0	60588453	G	A
14	chr14_60590856	0	60590856	C	T
14	chr14_60593061	0	60593061	T	C
14	chr14_60596548	0	60596548	G	A
14	chr14_60605156	0	60605156	G	C
14	chr14_60605739	0	60605739	T	C
14	chr14_60607679	0	60607679	C	T
14	chr14_60615282	0	60615282	T	C
14	chr14_60619142	0	60619142	G	A
14	chr14_60621372	0	60621372	G	A
14	chr14_60622167	0	60622167	T	C
14	chr14_60623531	0	60623531	G	A
14	chr14_60628990	0	60628990	A	G
14	chr14_60638144	0	60638144	G	T
14	chr14_60644990	0	60644990	G	A
14	chr14_60645159	0	60645159	A	G
14	chr14_60684010	0	60684010	G	A
14	chr14_60687682	0	60687682	A	G
14	chr14_60693633	0	60693633	A	C
14	chr14_60695114	0	60695114	G	A
14	chr14_60696360	0	60696360	G	A
14	chr14_60702376	0	60702376	C	A
14	chr14_60705610	0	60705610	C	T
14	chr14_60707390	0	60707390	C	T
14	chr14_60716484	0	60716484	G	T
14	chr14_60718365	0	60718365	A	T
14	chr14_60726502	0	60726502	G	T
14	chr14_60762542	0	60762542	G	A
14	chr14_60770681	0	60770681	A	G
14	chr14_60770999	0	60770999	C	A
14	chr14_60785207	0	60785207	G	A
14	chr14_60792951	0	60792951	A	G
14	chr14_60796934	0	60796934	G	T
14	chr14_60797007	0	60797007	A	G
14	chr14_60802834	0	60802834	G	T
14	chr14_60814263	0	60814263	A	G
14	chr14_60816244	0	60816244	C	T
14	chr14_60816893	0	60816893	T	C
14	chr14_60826008	0	60826008	G	A
14	chr14_60856888	0	60856888	G	A
14	chr14_60867705	0	60867705	A	G
14	chr14_60880382	0	60880382	A	G
14	chr14_60896981	0	60896981	G	A
14	chr14_60897003	0	60897003	C	G
14	chr14_60899312	0	60899312	G	A
14	chr14_60907244	0	60907244	A	G
14	chr14_60909375	0	60909375	A	G
14	chr14_60909687	0	60909687	C	T
14	chr14_60910478	0	60910478	A	G
14	chr14_60911094	0	60911094	T	C
14	chr14_60927721	0	60927721	G	A
14	chr14_60937163	0	60937163	C	T
14	chr14_60940892	0	60940892	C	G
14	chr14_60942035	0	60942035	C	G
14	chr14_60949608	0	60949608	T	C
14	chr14_60952159	0	60952159	T	G
14	chr14_60952776	0	60952776	T	C
14	chr14_60970176	0	60970176	C	A
14	chr14_60975136	0	60975136	A	T
14	chr14_60976389	0	60976389	C	T
14	chr14_60981492	0	60981492	G	A
14	chr14_60989083	0	60989083	C	T
14	chr14_60991513	0	60991513	C	T
14	chr14_60992185	0	60992185	T	A
14	chr14_60993606	0	60993606	C	A
14	chr14_61009222	0	61009222	G	A
14	chr14_61009398	0	61009398	G	T
14	chr14_61013808	0	61013808	C	T
14	chr14_61017150	0	61017150	G	T
14	chr14_61021351	0	61021351	C	T
14	chr14_61024521	0	61024521	A	G
14	chr14_61026094	0	61026094	T	C
14	chr14_61032722	0	61032722	G	A
14	chr14_61045086	0	61045086	A	G
14	chr14_61046151	0	61046151	T	C
14	chr14_61047395	0	61047395	A	G
14	chr14_61053468	0	61053468	G	T
14	chr14_61054742	0	61054742	C	G
14	chr14_61055367	0	61055367	C	T
14	chr14_61059966	0	61059966	G	A
14	chr14_61061576	0	61061576	A	G
14	chr14_61062939	0	61062939	A	G
14	chr14_61064378	0	61064378	G	A
14	chr14_61064762	0	61064762	G	A
14	chr14_61092111	0	61092111	T	A
14	chr14_61095406	0	61095406	G	A
14	chr14_61096580	0	61096580	G	A
14	chr14_61103460	0	61103460	T	C
14	chr14_61107515	0	61107515	T	C
14	chr14_61115487	0	61115487	A	G
14	chr14_61121887	0	61121887	C	T
14	chr14_61129758	0	61129758	T	C
14	chr14_61134884	0	61134884	A	G
14	chr14_61140222	0	61140222	A	T
14	chr14_61140365	0	61140365	G	C
14	chr14_61141192	0	61141192	T	C
14	chr14_61142171	0	61142171	T	C
14	chr14_61145039	0	61145039	G	A
14	chr14_61146312	0	61146312	C	T
14	chr14_61161002	0	61161002	T	C
14	chr14_61164047	0	61164047	C	A
14	chr14_61167323	0	61167323	A	G
14	chr14_61171052	0	61171052	G	T
14	chr14_61174733	0	61174733	G	A
14	chr14_61183130	0	61183130	T	C
14	chr14_61188512	0	61188512	A	G
14	chr14_61188567	0	61188567	G	T
14	chr14_61198451	0	61198451	T	C
14	chr14_61210777	0	61210777	A	G
14	chr14_61211394	0	61211394	C	T
14	chr14_61216465	0	61216465	G	A
14	chr14_61217532	0	61217532	C	T
14	chr14_61221215	0	61221215	T	A
14	chr14_61241869	0	61241869	G	A
14	chr14_61242609	0	61242609	T	C
14	chr14_61246503	0	61246503	C	G
14	chr14_61250311	0	61250311	A	T
14	chr14_61251017	0	61251017	A	G
14	chr14_61267934	0	61267934	T	C
14	chr14_61272991	0	61272991	A	C
14	chr14_61281841	0	61281841	G	A
14	chr14_61283729	0	61283729	A	G
14	chr14_61284878	0	61284878	G	C
14	chr14_61288015	0	61288015	T	C
14	chr14_61288742	0	61288742	C	T
14	chr14_61294496	0	61294496	A	G
14	chr14_61301782	0	61301782	T	C
14	chr14_61306841	0	61306841	T	C
14	chr14_61311843	0	61311843	A	G
14	chr14_61312496	0	61312496	G	A
14	chr14_61317628	0	61317628	G	A
14	chr14_61317655	0	61317655	T	C
14	chr14_61324207	0	61324207	T	C
14	chr14_61336406	0	61336406	A	G
14	chr14_61343157	0	61343157	C	G
14	chr14_61347925	0	61347925	C	T
14	chr14_61353134	0	61353134	C	T
14	chr14_61359143	0	61359143	T	A
14	chr14_61367831	0	61367831	A	G
14	chr14_61371158	0	61371158	G	T
14	chr14_61374719	0	61374719	C	T
14	chr14_61381898	0	61381898	T	C
14	chr14_61383304	0	61383304	C	A
14	chr14_61390716	0	61390716	T	C
14	chr14_61393191	0	61393191	T	C
14	chr14_61399943	0	61399943	G	A
14	chr14_61400381	0	61400381	C	A
14	chr14_61408725	0	61408725	G	A
14	chr14_61415877	0	61415877	A	T
14	chr14_61415882	0	61415882	T	G
14	chr14_61420897	0	61420897	C	T
14	chr14_61421295	0	61421295	T	C
14	chr14_61421406	0	61421406	T	G
14	chr14_61424353	0	61424353	G	A
14	chr14_61424896	0	61424896	T	C
14	chr14_61427429	0	61427429	A	G
14	chr14_61432861	0	61432861	G	A
14	chr14_61436456	0	61436456	T	C
14	chr14_61436791	0	61436791	A	G
14	chr14_61454916	0	61454916	C	T
14	chr14_61456605	0	61456605	A	T
14	chr14_61461035	0	61461035	T	C
14	chr14_61464135	0	61464135	T	C
14	chr14_61466155	0	61466155	C	G
14	chr14_61467527	0	61467527	T	C
14	chr14_61472094	0	61472094	A	G
14	chr14_61474458	0	61474458	A	G
14	chr14_61481039	0	61481039	T	C
14	chr14_61481766	0	61481766	G	A
14	chr14_61485392	0	61485392	C	G
14	chr14_61485999	0	61485999	T	C
14	chr14_61494556	0	61494556	C	A
14	chr14_61498655	0	61498655	A	G
14	chr14_61504147	0	61504147	G	A
14	chr14_61505471	0	61505471	G	A
14	chr14_61518105	0	61518105	C	T
14	chr14_61536740	0	61536740	T	C
14	chr14_61552423	0	61552423	C	T
14	chr14_61552615	0	61552615	G	A
14	chr14_61558031	0	61558031	G	A
14	chr14_61562819	0	61562819	A	G
14	chr14_61566996	0	61566996	T	C
14	chr14_61569191	0	61569191	G	A
14	chr14_61575970	0	61575970	C	T
14	chr14_61576515	0	61576515	A	G
14	chr14_61586954	0	61586954	C	T
14	chr14_61590703	0	61590703	G	C
14	chr14_61592198	0	61592198	C	T
14	chr14_61612851	0	61612851	A	G
14	chr14_61619032	0	61619032	A	G
14	chr14_61621043	0	61621043	A	C
14	chr14_61624624	0	61624624	A	T
14	chr14_61632507	0	61632507	A	G
14	chr14_61638625	0	61638625	A	G
14	chr14_61648280	0	61648280	A	T
14	chr14_61652641	0	61652641	A	G
14	chr14_61656606	0	61656606	G	A
14	chr14_61663303	0	61663303	T	A
14	chr14_61665035	0	61665035	G	C
14	chr14_61665746	0	61665746	C	A
14	chr14_61666602	0	61666602	C	T
14	chr14_61669120	0	61669120	T	C
14	chr14_61677016	0	61677016	C	T
14	chr14_61682494	0	61682494	T	C
14	chr14_61688937	0	61688937	A	G
14	chr14_61691906	0	61691906	A	G
14	chr14_61702128	0	61702128	T	G
14	chr14_61702699	0	61702699	G	A
14	chr14_61704269	0	61704269	T	C
14	chr14_61718533	0	61718533	C	T
14	chr14_61733959	0	61733959	C	T
14	chr14_61740452	0	61740452	A	G
14	chr14_61744650	0	61744650	C	A
14	chr14_61750824	0	61750824	T	C
14	chr14_61753477	0	61753477	T	G
14	chr14_61756405	0	61756405	C	T
14	chr14_61757490	0	61757490	C	G
14	chr14_61759194	0	61759194	T	G
14	chr14_61761895	0	61761895	A	G
14	chr14_61778659	0	61778659	G	A
14	chr14_61785692	0	61785692	G	T
14	chr14_61792980	0	61792980	C	T
14	chr14_61793928	0	61793928	A	C
14	chr14_61796074	0	61796074	T	C
14	chr14_61796396	0	61796396	A	G
14	chr14_61796562	0	61796562	G	A
14	chr14_61797622	0	61797622	C	T
14	chr14_61798068	0	61798068	A	C
14	chr14_61802605	0	61802605	C	T
14	chr14_61810412	0	61810412	G	A
14	chr14_61837913	0	61837913	A	G
14	chr14_61838753	0	61838753	T	C
14	chr14_61841577	0	61841577	C	T
14	chr14_61848675	0	61848675	G	A
14	chr14_61855570	0	61855570	A	G
14	chr14_61856864	0	61856864	G	T
14	chr14_61860461	0	61860461	C	T
14	chr14_61863854	0	61863854	A	G
14	chr14_61914565	0	61914565	G	A
14	chr14_61927359	0	61927359	A	G
14	chr14_61936366	0	61936366	G	A
14	chr14_61938505	0	61938505	G	T
14	chr14_61938864	0	61938864	C	G
14	chr14_61943873	0	61943873	G	A
14	chr14_61946803	0	61946803	T	A
14	chr14_61948675	0	61948675	A	G
14	chr14_61951977	0	61951977	T	G
14	chr14_61956074	0	61956074	A	G
14	chr14_61963917	0	61963917	G	A
14	chr14_61965282	0	61965282	T	A
14	chr14_61972928	0	61972928	A	G
14	chr14_61977963	0	61977963	A	G
14	chr14_61979060	0	61979060	C	T
14	chr14_61984604	0	61984604	C	T
14	chr14_61987649	0	61987649	C	T
14	chr14_61993119	0	61993119	T	C
14	chr14_61993690	0	61993690	T	C
14	chr14_61994043	0	61994043	A	G
14	chr14_61997654	0	61997654	T	C
14	chr14_62011494	0	62011494	G	T
14	chr14_62013749	0	62013749	A	G
14	chr14_62013812	0	62013812	T	C
14	chr14_62014564	0	62014564	T	C
14	chr14_62014705	0	62014705	A	G
14	chr14_62014790	0	62014790	G	A
14	chr14_62016017	0	62016017	A	G
14	chr14_62026334	0	62026334	T	C
14	chr14_62027134	0	62027134	C	G
14	chr14_62037280	0	62037280	T	C
14	chr14_62039705	0	62039705	T	C
14	chr14_62040352	0	62040352	C	G
14	chr14_62042729	0	62042729	A	C
14	chr14_62043683	0	62043683	C	T
14	chr14_62053314	0	62053314	C	T
14	chr14_62058114	0	62058114	A	G
14	chr14_62061229	0	62061229	G	T
14	chr14_62069734	0	62069734	C	A
14	chr14_62070656	0	62070656	G	A
14	chr14_62077331	0	62077331	C	A
14	chr14_62101998	0	62101998	C	T
14	chr14_62106848	0	62106848	A	G
14	chr14_62114728	0	62114728	A	G
14	chr14_62119791	0	62119791	C	T
14	chr14_62120118	0	62120118	C	A
14	chr14_62124505	0	62124505	T	A
14	chr14_62132849	0	62132849	C	T
14	chr14_62133245	0	62133245	T	C
14	chr14_62139294	0	62139294	T	C
14	chr14_62146550	0	62146550	T	C
14	chr14_62149920	0	62149920	T	A
14	chr14_62150472	0	62150472	C	T
14	chr14_62161483	0	62161483	A	G
14	chr14_62176418	0	62176418	T	C
14	chr14_62189795	0	62189795	G	A
14	chr14_62207540	0	62207540	A	G
14	chr14_62215706	0	62215706	A	G
14	chr14_62219238	0	62219238	C	T
14	chr14_62222286	0	62222286	A	G
14	chr14_62227859	0	62227859	A	G
14	chr14_62228395	0	62228395	T	C
14	chr14_62235256	0	62235256	G	A
14	chr14_62243016	0	62243016	C	T
14	chr14_62250174	0	62250174	T	C
14	chr14_62251112	0	62251112	A	G
14	chr14_62254795	0	62254795	A	G
14	chr14_62255828	0	62255828	A	G
14	chr14_62257955	0	62257955	C	T
14	chr14_62272031	0	62272031	T	C
14	chr14_62292045	0	62292045	T	C
14	chr14_62302067	0	62302067	C	G
14	chr14_62308287	0	62308287	T	C
14	chr14_62308902	0	62308902	T	C
14	chr14_62313163	0	62313163	T	C
14	chr14_62315992	0	62315992	A	G
14	chr14_62327307	0	62327307	A	G
14	chr14_62338154	0	62338154	A	C
14	chr14_62344849	0	62344849	G	A
14	chr14_62345449	0	62345449	A	C
14	chr14_62350611	0	62350611	G	C
14	chr14_62350892	0	62350892	C	G
14	chr14_62351918	0	62351918	C	T
14	chr14_62352796	0	62352796	T	C
14	chr14_62361775	0	62361775	A	G
14	chr14_62362503	0	62362503	G	A
14	chr14_62364653	0	62364653	T	A
14	chr14_62375378	0	62375378	C	A
14	chr14_62387975	0	62387975	G	T
14	chr14_62388120	0	62388120	C	T
14	chr14_62419100	0	62419100	C	T
14	chr14_62419504	0	62419504	C	A
14	chr14_62421461	0	62421461	G	C
14	chr14_62421803	0	62421803	C	T
14	chr14_62421972	0	62421972	A	G
14	chr14_62436998	0	62436998	C	A
14	chr14_62442202	0	62442202	G	A
14	chr14_62453161	0	62453161	C	T
14	chr14_62457553	0	62457553	C	T
14	chr14_62457647	0	62457647	A	T
14	chr14_62477060	0	62477060	G	A
14	chr14_62491673	0	62491673	C	G
14	chr14_62495366	0	62495366	T	C
14	chr14_62500575	0	62500575	G	C
14	chr14_62514782	0	62514782	T	G
14	chr14_62519757	0	62519757	G	C
14	chr14_62525198	0	62525198	G	A
14	chr14_62525249	0	62525249	G	A
14	chr14_62533660	0	62533660	A	C
14	chr14_62535520	0	62535520	G	A
14	chr14_62553405	0	62553405	C	T
14	chr14_62555430	0	62555430	T	C
14	chr14_62556733	0	62556733	T	C
14	chr14_62559087	0	62559087	A	G
14	chr14_62567721	0	62567721	A	G
14	chr14_62569204	0	62569204	T	C
14	chr14_62577573	0	62577573	C	T
14	chr14_62581182	0	62581182	C	T
14	chr14_62586826	0	62586826	C	T
14	chr14_62595436	0	62595436	C	T
14	chr14_62598685	0	62598685	G	A
14	chr14_62612604	0	62612604	T	C
14	chr14_62621284	0	62621284	C	T
14	chr14_62621462	0	62621462	T	C
14	chr14_62636464	0	62636464	C	T
14	chr14_62642760	0	62642760	A	G
14	chr14_62647599	0	62647599	T	C
14	chr14_62656360	0	62656360	T	C
14	chr14_62656413	0	62656413	A	G
14	chr14_62660699	0	62660699	T	C
14	chr14_62662051	0	62662051	G	A
14	chr14_62663766	0	62663766	C	T
14	chr14_62664605	0	62664605	G	T
14	chr14_62669028	0	62669028	A	C
14	chr14_62682515	0	62682515	T	G
14	chr14_62686829	0	62686829	A	G
14	chr14_62711764	0	62711764	G	A
14	chr14_62716380	0	62716380	G	A
14	chr14_62716540	0	62716540	T	G
14	chr14_62721849	0	62721849	A	G
14	chr14_62725248	0	62725248	T	C
14	chr14_62725312	0	62725312	T	C
14	chr14_62736646	0	62736646	C	T
14	chr14_62768869	0	62768869	G	A
14	chr14_62776222	0	62776222	G	A
14	chr14_62776383	0	62776383	G	C
14	chr14_62795537	0	62795537	C	T
14	chr14_62797610	0	62797610	T	C
14	chr14_62803643	0	62803643	G	A
14	chr14_62823935	0	62823935	G	A
14	chr14_62826292	0	62826292	T	C
14	chr14_62838181	0	62838181	C	T
14	chr14_62858676	0	62858676	G	A
14	chr14_62880298	0	62880298	T	C
14	chr14_62883450	0	62883450	T	C
14	chr14_62887622	0	62887622	G	A
14	chr14_62891281	0	62891281	G	A
14	chr14_62891784	0	62891784	C	A
14	chr14_62892555	0	62892555	A	G
14	chr14_62897559	0	62897559	A	G
14	chr14_62903304	0	62903304	A	G
14	chr14_62912949	0	62912949	T	C
14	chr14_62924498	0	62924498	C	A
14	chr14_62928419	0	62928419	A	G
14	chr14_62929552	0	62929552	T	C
14	chr14_62930753	0	62930753	C	T
14	chr14_62943659	0	62943659	C	T
14	chr14_62952252	0	62952252	C	G
14	chr14_62954961	0	62954961	G	A
14	chr14_62957227	0	62957227	T	C
14	chr14_62976768	0	62976768	A	G
14	chr14_62976973	0	62976973	A	G
14	chr14_62989229	0	62989229	A	G
14	chr14_62995986	0	62995986	G	T
14	chr14_63000137	0	63000137	G	C
14	chr14_63016350	0	63016350	G	A
14	chr14_63017050	0	63017050	G	C
14	chr14_63017175	0	63017175	G	T
14	chr14_63029249	0	63029249	G	A
14	chr14_63031143	0	63031143	A	G
14	chr14_63032906	0	63032906	A	C
14	chr14_63037668	0	63037668	G	A
14	chr14_63065005	0	63065005	G	A
14	chr14_63065520	0	63065520	C	T
14	chr14_63068011	0	63068011	A	G
14	chr14_63081701	0	63081701	T	C
14	chr14_63085354	0	63085354	A	G
14	chr14_63088866	0	63088866	G	C
14	chr14_63095716	0	63095716	A	G
14	chr14_63096904	0	63096904	G	A
14	chr14_63097181	0	63097181	G	A
14	chr14_63101711	0	63101711	C	A
14	chr14_63101804	0	63101804	A	G
14	chr14_63102587	0	63102587	C	T
14	chr14_63104143	0	63104143	C	T
14	chr14_63104484	0	63104484	G	T
14	chr14_63106330	0	63106330	A	C
14	chr14_63109949	0	63109949	A	G
14	chr14_63113253	0	63113253	G	A
14	chr14_63116184	0	63116184	A	C
14	chr14_63118840	0	63118840	T	A
14	chr14_63124381	0	63124381	T	G
14	chr14_63126443	0	63126443	C	T
14	chr14_63128662	0	63128662	T	C
14	chr14_63133951	0	63133951	G	T
14	chr14_63136678	0	63136678	A	G
14	chr14_63139243	0	63139243	G	A
14	chr14_63148399	0	63148399	G	T
14	chr14_63149920	0	63149920	G	T
14	chr14_63150844	0	63150844	C	T
14	chr14_63153062	0	63153062	G	A
14	chr14_63177566	0	63177566	A	G
14	chr14_63192107	0	63192107	C	T
14	chr14_63197603	0	63197603	T	A
14	chr14_63199908	0	63199908	A	G
14	chr14_63213128	0	63213128	A	C
14	chr14_63225988	0	63225988	C	A
14	chr14_63248673	0	63248673	T	C
14	chr14_63250722	0	63250722	A	G
14	chr14_63251366	0	63251366	G	A
14	chr14_63254119	0	63254119	T	C
14	chr14_63261833	0	63261833	C	T
14	chr14_63263157	0	63263157	T	G
14	chr14_63263360	0	63263360	A	G
14	chr14_63267147	0	63267147	T	C
14	chr14_63268028	0	63268028	T	C
14	chr14_63268076	0	63268076	G	A
14	chr14_63274034	0	63274034	G	A
14	chr14_63276270	0	63276270	G	A
14	chr14_63276521	0	63276521	C	T
14	chr14_63276667	0	63276667	G	T
14	chr14_63283880	0	63283880	G	A
14	chr14_63299480	0	63299480	G	A
14	chr14_63322849	0	63322849	C	G
14	chr14_63324378	0	63324378	A	G
14	chr14_63329232	0	63329232	T	C
14	chr14_63332974	0	63332974	C	T
14	chr14_63345839	0	63345839	C	T
14	chr14_63347681	0	63347681	G	T
14	chr14_63357146	0	63357146	G	T
14	chr14_63363544	0	63363544	C	T
14	chr14_63389050	0	63389050	C	G
14	chr14_63390236	0	63390236	T	G
14	chr14_63392838	0	63392838	G	A
14	chr14_63402922	0	63402922	C	T
14	chr14_63408954	0	63408954	A	T
14	chr14_63409127	0	63409127	T	C
14	chr14_63412565	0	63412565	G	A
14	chr14_63425128	0	63425128	C	G
14	chr14_63440850	0	63440850	C	G
14	chr14_63441991	0	63441991	A	G
14	chr14_63442051	0	63442051	A	G
14	chr14_63452912	0	63452912	A	G
14	chr14_63454025	0	63454025	G	A
14	chr14_63465098	0	63465098	G	A
14	chr14_63474145	0	63474145	A	G
14	chr14_63475607	0	63475607	A	C
14	chr14_63479947	0	63479947	T	C
14	chr14_63481951	0	63481951	A	G
14	chr14_63490541	0	63490541	A	G
14	chr14_63498084	0	63498084	T	C
14	chr14_63498697	0	63498697	T	C
14	chr14_63500454	0	63500454	C	G
14	chr14_63503122	0	63503122	T	C
14	chr14_63505041	0	63505041	A	G
14	chr14_63505356	0	63505356	T	G
14	chr14_63506477	0	63506477	G	T
14	chr14_63506647	0	63506647	T	A
14	chr14_63508843	0	63508843	G	C
14	chr14_63515517	0	63515517	G	A
14	chr14_63515557	0	63515557	C	T
14	chr14_63527571	0	63527571	C	A
14	chr14_63533395	0	63533395	T	C
14	chr14_63539529	0	63539529	A	G
14	chr14_63566640	0	63566640	T	C
14	chr14_63567424	0	63567424	C	A
14	chr14_63570931	0	63570931	G	C
14	chr14_63571205	0	63571205	T	C
14	chr14_63574878	0	63574878	T	C
14	chr14_63580598	0	63580598	G	A
14	chr14_63583713	0	63583713	T	C
14	chr14_63583901	0	63583901	A	G
14	chr14_63584705	0	63584705	G	T
14	chr14_63596687	0	63596687	T	C
14	chr14_63618970	0	63618970	C	G
14	chr14_63621656	0	63621656	A	G
14	chr14_63626883	0	63626883	G	A
14	chr14_63627173	0	63627173	A	G
14	chr14_63629596	0	63629596	C	T
14	chr14_63632051	0	63632051	T	C
14	chr14_63632734	0	63632734	C	A
14	chr14_63635515	0	63635515	C	T
14	chr14_63636211	0	63636211	A	G
14	chr14_63649904	0	63649904	G	T
14	chr14_63661981	0	63661981	C	G
14	chr14_63662159	0	63662159	T	C
14	chr14_63662804	0	63662804	T	C
14	chr14_63669383	0	63669383	A	G
14	chr14_63672309	0	63672309	A	G
14	chr14_63672541	0	63672541	A	G
14	chr14_63674458	0	63674458	C	A
14	chr14_63679834	0	63679834	A	G
14	chr14_63681751	0	63681751	G	C
14	chr14_63687547	0	63687547	A	G
14	chr14_63700966	0	63700966	T	C
14	chr14_63702580	0	63702580	A	T
14	chr14_63707283	0	63707283	C	T
14	chr14_63727180	0	63727180	G	A
14	chr14_63732243	0	63732243	C	T
14	chr14_63742756	0	63742756	A	G
14	chr14_63743651	0	63743651	G	A
14	chr14_63758454	0	63758454	G	A
14	chr14_63759139	0	63759139	A	G
14	chr14_63760793	0	63760793	T	C
14	chr14_63762711	0	63762711	T	C
14	chr14_63765739	0	63765739	G	A
14	chr14_63771852	0	63771852	G	T
14	chr14_63774302	0	63774302	A	C
14	chr14_63781168	0	63781168	A	G
14	chr14_63787844	0	63787844	C	A
14	chr14_63793736	0	63793736	T	C
14	chr14_63795484	0	63795484	T	C
14	chr14_63796736	0	63796736	A	G
14	chr14_63805596	0	63805596	T	C
14	chr14_63811152	0	63811152	T	G
14	chr14_63812611	0	63812611	T	C
14	chr14_63817147	0	63817147	T	C
14	chr14_63842693	0	63842693	A	T
14	chr14_63843199	0	63843199	C	A
14	chr14_63846968	0	63846968	T	C
14	chr14_63857783	0	63857783	G	A
14	chr14_63860961	0	63860961	G	T
14	chr14_63877251	0	63877251	A	G
14	chr14_63878237	0	63878237	T	C
14	chr14_63891147	0	63891147	C	T
14	chr14_63892086	0	63892086	C	G
14	chr14_63898385	0	63898385	G	A
14	chr14_63908180	0	63908180	T	C
14	chr14_63911443	0	63911443	C	T
14	chr14_63932237	0	63932237	T	C
14	chr14_63936966	0	63936966	C	T
14	chr14_63937038	0	63937038	G	C
14	chr14_63940733	0	63940733	T	C
14	chr14_63943695	0	63943695	C	T
14	chr14_63951343	0	63951343	T	C
14	chr14_63960722	0	63960722	C	T
14	chr14_63963040	0	63963040	G	A
14	chr14_63970994	0	63970994	G	T
14	chr14_63991740	0	63991740	G	C
14	chr14_63993573	0	63993573	T	C
14	chr14_63995193	0	63995193	T	C
14	chr14_63998496	0	63998496	A	G
14	chr14_63999865	0	63999865	A	G
14	chr14_64006059	0	64006059	G	A
14	chr14_64009446	0	64009446	C	T
14	chr14_64023938	0	64023938	G	C
14	chr14_64024870	0	64024870	G	C
14	chr14_64028163	0	64028163	A	G
14	chr14_64030524	0	64030524	T	C
14	chr14_64033789	0	64033789	A	C
14	chr14_64044376	0	64044376	G	A
14	chr14_64047080	0	64047080	T	C
14	chr14_64052298	0	64052298	A	G
14	chr14_64052528	0	64052528	A	G
14	chr14_64058930	0	64058930	C	T
14	chr14_64071933	0	64071933	C	A
14	chr14_64082974	0	64082974	T	G
14	chr14_64083712	0	64083712	A	G
14	chr14_64093370	0	64093370	A	G
14	chr14_64096739	0	64096739	T	C
14	chr14_64111444	0	64111444	C	A
14	chr14_64116033	0	64116033	A	C
14	chr14_64125114	0	64125114	T	C
14	chr14_64133473	0	64133473	A	C
14	chr14_64139883	0	64139883	G	A
14	chr14_64172658	0	64172658	T	C
14	chr14_64176461	0	64176461	G	A
14	chr14_64180980	0	64180980	G	A
14	chr14_64181688	0	64181688	G	C
14	chr14_64186587	0	64186587	A	G
14	chr14_64186922	0	64186922	C	T
14	chr14_64188313	0	64188313	T	C
14	chr14_64191154	0	64191154	T	C
14	chr14_64210492	0	64210492	A	G
14	chr14_64213908	0	64213908	A	G
14	chr14_64219215	0	64219215	T	C
14	chr14_64223518	0	64223518	G	A
14	chr14_64226200	0	64226200	T	C
14	chr14_64232028	0	64232028	C	G
14	chr14_64234089	0	64234089	G	A
14	chr14_64247854	0	64247854	T	C
14	chr14_64253935	0	64253935	G	A
14	chr14_64256813	0	64256813	T	G
14	chr14_64287696	0	64287696	C	T
14	chr14_64290651	0	64290651	A	C
14	chr14_64316964	0	64316964	C	T
14	chr14_64327839	0	64327839	T	A
14	chr14_64331094	0	64331094	C	G
14	chr14_64333573	0	64333573	T	C
14	chr14_64341492	0	64341492	A	G
14	chr14_64345701	0	64345701	C	T
14	chr14_64359475	0	64359475	T	C
14	chr14_64359991	0	64359991	C	A
14	chr14_64368890	0	64368890	T	G
14	chr14_64375158	0	64375158	T	C
14	chr14_64380541	0	64380541	T	C
14	chr14_64391628	0	64391628	G	A
14	chr14_64397227	0	64397227	A	G
14	chr14_64398996	0	64398996	A	G
14	chr14_64408080	0	64408080	C	T
14	chr14_64412407	0	64412407	G	C
14	chr14_64420680	0	64420680	T	C
14	chr14_64428551	0	64428551	T	C
14	chr14_64435624	0	64435624	G	T
14	chr14_64435944	0	64435944	T	C
14	chr14_64438203	0	64438203	G	C
14	chr14_64442571	0	64442571	G	C
14	chr14_64452422	0	64452422	C	G
14	chr14_64455871	0	64455871	C	T
14	chr14_64456291	0	64456291	T	C
14	chr14_64463313	0	64463313	A	G
14	chr14_64480709	0	64480709	C	T
14	chr14_64483197	0	64483197	A	C
14	chr14_64484004	0	64484004	T	C
14	chr14_64484294	0	64484294	T	C
14	chr14_64496702	0	64496702	T	G
14	chr14_64503656	0	64503656	G	A
14	chr14_64503895	0	64503895	A	T
14	chr14_64505919	0	64505919	A	G
14	chr14_64507300	0	64507300	C	T
14	chr14_64518072	0	64518072	T	C
14	chr14_64528910	0	64528910	G	A
14	chr14_64541088	0	64541088	A	G
14	chr14_64544581	0	64544581	A	T
14	chr14_64544710	0	64544710	T	G
14	chr14_64545365	0	64545365	G	A
14	chr14_64547334	0	64547334	T	G
14	chr14_64552131	0	64552131	C	T
14	chr14_64560984	0	64560984	T	C
14	chr14_64563148	0	64563148	G	A
14	chr14_64585805	0	64585805	G	A
14	chr14_64591046	0	64591046	T	C
14	chr14_64597120	0	64597120	C	G
14	chr14_64601708	0	64601708	T	C
14	chr14_64614263	0	64614263	A	G
14	chr14_64623089	0	64623089	G	A
14	chr14_64628729	0	64628729	T	G
14	chr14_64633259	0	64633259	T	C
14	chr14_64638346	0	64638346	T	C
14	chr14_64660869	0	64660869	C	T
14	chr14_64670628	0	64670628	A	G
14	chr14_64675673	0	64675673	A	G
14	chr14_64676239	0	64676239	C	T
14	chr14_64680281	0	64680281	T	C
14	chr14_64680733	0	64680733	T	C
14	chr14_64684139	0	64684139	T	G
14	chr14_64692201	0	64692201	C	G
14	chr14_64692395	0	64692395	C	G
14	chr14_64702252	0	64702252	G	A
14	chr14_64704243	0	64704243	T	C
14	chr14_64711864	0	64711864	T	C
14	chr14_64712133	0	64712133	T	C
14	chr14_64721134	0	64721134	G	C
14	chr14_64726063	0	64726063	T	A
14	chr14_64726758	0	64726758	A	C
14	chr14_64740429	0	64740429	G	A
14	chr14_64741160	0	64741160	A	C
14	chr14_64753886	0	64753886	C	T
14	chr14_64761337	0	64761337	T	C
14	chr14_64761882	0	64761882	C	T
14	chr14_64764921	0	64764921	C	T
14	chr14_64765280	0	64765280	A	G
14	chr14_64772296	0	64772296	T	G
14	chr14_64788740	0	64788740	C	T
14	chr14_64788868	0	64788868	A	G
14	chr14_64789880	0	64789880	C	T
14	chr14_64797580	0	64797580	C	G
14	chr14_64804641	0	64804641	C	T
14	chr14_64807897	0	64807897	G	A
14	chr14_64811534	0	64811534	T	C
14	chr14_64817217	0	64817217	T	G
14	chr14_64828672	0	64828672	C	T
14	chr14_64833830	0	64833830	A	G
14	chr14_64833874	0	64833874	C	T
14	chr14_64837388	0	64837388	G	C
14	chr14_64846737	0	64846737	T	C
14	chr14_64849729	0	64849729	G	A
14	chr14_64850284	0	64850284	A	T
14	chr14_64853518	0	64853518	T	C
14	chr14_64859681	0	64859681	A	G
14	chr14_64873522	0	64873522	T	C
14	chr14_64875365	0	64875365	G	A
14	chr14_64875751	0	64875751	T	C
14	chr14_64876306	0	64876306	T	A
14	chr14_64884736	0	64884736	T	C
14	chr14_64888651	0	64888651	A	G
14	chr14_64899408	0	64899408	C	T
14	chr14_64900489	0	64900489	T	C
14	chr14_64908069	0	64908069	C	A
14	chr14_64911497	0	64911497	T	C
14	chr14_64911851	0	64911851	A	G
14	chr14_64926369	0	64926369	T	A
14	chr14_64933987	0	64933987	G	T
14	chr14_64944814	0	64944814	A	C
14	chr14_64947134	0	64947134	G	A
14	chr14_64950050	0	64950050	T	C
14	chr14_64963198	0	64963198	A	T
14	chr14_64982490	0	64982490	G	A
14	chr14_64989675	0	64989675	A	T
14	chr14_64992929	0	64992929	T	C
14	chr14_64993775	0	64993775	A	G
14	chr14_64997018	0	64997018	T	C
14	chr14_65002696	0	65002696	T	C
14	chr14_65004341	0	65004341	G	A
14	chr14_65018472	0	65018472	A	C
14	chr14_65019680	0	65019680	G	A
14	chr14_65021406	0	65021406	C	T
14	chr14_65032705	0	65032705	C	T
14	chr14_65036716	0	65036716	C	T
14	chr14_65037199	0	65037199	G	A
14	chr14_65044950	0	65044950	G	A
14	chr14_65046213	0	65046213	A	G
14	chr14_65053093	0	65053093	C	G
14	chr14_65060957	0	65060957	G	A
14	chr14_65065808	0	65065808	T	A
14	chr14_65074783	0	65074783	C	T
14	chr14_65084869	0	65084869	G	A
14	chr14_65097099	0	65097099	G	A
14	chr14_65125685	0	65125685	G	A
14	chr14_65125821	0	65125821	T	G
14	chr14_65127680	0	65127680	A	G
14	chr14_65134718	0	65134718	A	C
14	chr14_65136172	0	65136172	T	C
14	chr14_65136590	0	65136590	A	C
14	chr14_65137212	0	65137212	A	G
14	chr14_65140104	0	65140104	A	T
14	chr14_65140352	0	65140352	G	A
14	chr14_65158218	0	65158218	G	A
14	chr14_65166104	0	65166104	T	C
14	chr14_65166111	0	65166111	C	A
14	chr14_65167176	0	65167176	A	T
14	chr14_65202509	0	65202509	G	C
14	chr14_65214214	0	65214214	T	G
14	chr14_65214679	0	65214679	C	G
14	chr14_65216992	0	65216992	A	G
14	chr14_65220974	0	65220974	A	G
14	chr14_65228235	0	65228235	A	G
14	chr14_65236560	0	65236560	G	T
14	chr14_65237775	0	65237775	T	C
14	chr14_65243368	0	65243368	G	A
14	chr14_65249542	0	65249542	C	G
14	chr14_65261869	0	65261869	T	C
14	chr14_65263721	0	65263721	T	C
14	chr14_65269784	0	65269784	G	A
14	chr14_65276302	0	65276302	A	G
14	chr14_65277883	0	65277883	G	A
14	chr14_65278394	0	65278394	C	T
14	chr14_65279656	0	65279656	A	G
14	chr14_65293307	0	65293307	T	G
14	chr14_65302904	0	65302904	A	G
14	chr14_65306807	0	65306807	T	G
14	chr14_65315567	0	65315567	G	C
14	chr14_65322189	0	65322189	A	G
14	chr14_65324500	0	65324500	G	T
14	chr14_65326648	0	65326648	T	G
14	chr14_65330668	0	65330668	T	C
14	chr14_65331500	0	65331500	A	C
14	chr14_65333512	0	65333512	C	T
14	chr14_65349673	0	65349673	G	A
14	chr14_65351566	0	65351566	A	G
14	chr14_65353283	0	65353283	C	T
14	chr14_65354394	0	65354394	G	C
14	chr14_65370431	0	65370431	A	T
14	chr14_65374407	0	65374407	G	A
14	chr14_65380238	0	65380238	A	C
14	chr14_65385333	0	65385333	T	C
14	chr14_65387142	0	65387142	G	A
14	chr14_65387720	0	65387720	T	C
14	chr14_65424441	0	65424441	A	C
14	chr14_65425413	0	65425413	T	C
14	chr14_65433994	0	65433994	C	T
14	chr14_65440490	0	65440490	T	C
14	chr14_65443477	0	65443477	A	G
14	chr14_65450583	0	65450583	A	G
14	chr14_65454531	0	65454531	A	G
14	chr14_65459303	0	65459303	A	T
14	chr14_65461354	0	65461354	A	G
14	chr14_65486362	0	65486362	T	G
14	chr14_65490891	0	65490891	T	G
14	chr14_65491288	0	65491288	A	G
14	chr14_65495486	0	65495486	T	C
14	chr14_65498671	0	65498671	A	C
14	chr14_65506945	0	65506945	C	T
14	chr14_65507751	0	65507751	C	A
14	chr14_65508917	0	65508917	G	C
14	chr14_65516960	0	65516960	A	G
14	chr14_65517101	0	65517101	C	T
14	chr14_65526309	0	65526309	A	G
14	chr14_65526530	0	65526530	T	C
14	chr14_65532509	0	65532509	G	A
14	chr14_65534082	0	65534082	C	T
14	chr14_65538239	0	65538239	T	C
14	chr14_65541791	0	65541791	T	A
14	chr14_65546721	0	65546721	C	T
14	chr14_65547458	0	65547458	A	G
14	chr14_65550144	0	65550144	G	A
14	chr14_65550719	0	65550719	A	T
14	chr14_65568437	0	65568437	A	G
14	chr14_65580630	0	65580630	C	T
14	chr14_65596066	0	65596066	C	G
14	chr14_65596283	0	65596283	G	A
14	chr14_65611067	0	65611067	A	G
14	chr14_65613981	0	65613981	T	C
14	chr14_65615426	0	65615426	C	T
14	chr14_65617828	0	65617828	A	G
14	chr14_65618435	0	65618435	A	G
14	chr14_65620162	0	65620162	T	A
14	chr14_65629925	0	65629925	C	G
14	chr14_65637926	0	65637926	C	A
14	chr14_65639676	0	65639676	G	A
14	chr14_65650151	0	65650151	A	G
14	chr14_65651160	0	65651160	T	C
14	chr14_65662315	0	65662315	C	A
14	chr14_65663775	0	65663775	A	C
14	chr14_65666727	0	65666727	A	G
14	chr14_65689117	0	65689117	T	C
14	chr14_65689526	0	65689526	T	C
14	chr14_65690654	0	65690654	G	C
14	chr14_65693374	0	65693374	C	T
14	chr14_65700095	0	65700095	G	A
14	chr14_65700825	0	65700825	T	G
14	chr14_65714440	0	65714440	A	G
14	chr14_65717908	0	65717908	T	A
14	chr14_65723053	0	65723053	C	A
14	chr14_65724846	0	65724846	A	C
14	chr14_65745111	0	65745111	A	G
14	chr14_65750442	0	65750442	T	C
14	chr14_65753152	0	65753152	A	G
14	chr14_65756005	0	65756005	A	C
14	chr14_65760752	0	65760752	A	C
14	chr14_65775199	0	65775199	T	G
14	chr14_65784302	0	65784302	A	T
14	chr14_65788712	0	65788712	A	G
14	chr14_65794050	0	65794050	A	G
14	chr14_65795952	0	65795952	C	A
14	chr14_65798869	0	65798869	T	C
14	chr14_65801629	0	65801629	T	C
14	chr14_65804773	0	65804773	G	A
14	chr14_65807863	0	65807863	G	A
14	chr14_65826373	0	65826373	C	A
14	chr14_65829324	0	65829324	T	G
14	chr14_65829606	0	65829606	T	C
14	chr14_65837629	0	65837629	C	T
14	chr14_65847550	0	65847550	T	G
14	chr14_65857730	0	65857730	G	A
14	chr14_65862998	0	65862998	C	G
14	chr14_65864761	0	65864761	G	A
14	chr14_65866482	0	65866482	T	A
14	chr14_65867385	0	65867385	G	A
14	chr14_65874505	0	65874505	G	A
14	chr14_65876803	0	65876803	T	G
14	chr14_65877158	0	65877158	T	A
14	chr14_65883183	0	65883183	C	T
14	chr14_65883577	0	65883577	C	G
14	chr14_65884502	0	65884502	C	A
14	chr14_65890947	0	65890947	T	C
14	chr14_65892461	0	65892461	T	C
14	chr14_65910489	0	65910489	G	C
14	chr14_65919885	0	65919885	C	T
14	chr14_65920090	0	65920090	C	T
14	chr14_65928325	0	65928325	G	C
14	chr14_65934861	0	65934861	T	C
14	chr14_65947938	0	65947938	T	A
14	chr14_65951628	0	65951628	G	T
14	chr14_65951666	0	65951666	C	T
14	chr14_65954785	0	65954785	C	G
14	chr14_65956760	0	65956760	C	T
14	chr14_65957172	0	65957172	A	G
14	chr14_65965224	0	65965224	C	T
14	chr14_65968235	0	65968235	A	G
14	chr14_65989097	0	65989097	T	G
14	chr14_65991557	0	65991557	A	C
14	chr14_66002849	0	66002849	C	T
14	chr14_66013366	0	66013366	C	T
14	chr14_66030629	0	66030629	C	T
14	chr14_66034162	0	66034162	T	C
14	chr14_66044991	0	66044991	T	A
14	chr14_66050071	0	66050071	G	A
14	chr14_66059631	0	66059631	T	C
14	chr14_66065611	0	66065611	G	C
14	chr14_66074784	0	66074784	A	G
14	chr14_66089454	0	66089454	C	T
14	chr14_66092414	0	66092414	C	T
14	chr14_66094734	0	66094734	G	C
14	chr14_66097071	0	66097071	T	A
14	chr14_66097182	0	66097182	C	T
14	chr14_66103571	0	66103571	A	G
14	chr14_66104896	0	66104896	C	T
14	chr14_66111886	0	66111886	A	G
14	chr14_66115092	0	66115092	G	A
14	chr14_66115135	0	66115135	A	G
14	chr14_66119367	0	66119367	A	G
14	chr14_66136577	0	66136577	A	C
14	chr14_66143632	0	66143632	T	C
14	chr14_66148514	0	66148514	G	A
14	chr14_66155716	0	66155716	G	A
14	chr14_66159266	0	66159266	A	C
14	chr14_66163997	0	66163997	T	G
14	chr14_66172408	0	66172408	T	G
14	chr14_66177243	0	66177243	C	A
14	chr14_66177448	0	66177448	G	A
14	chr14_66178111	0	66178111	T	A
14	chr14_66188754	0	66188754	A	G
14	chr14_66191296	0	66191296	G	A
14	chr14_66197648	0	66197648	C	T
14	chr14_66202702	0	66202702	T	C
14	chr14_66204610	0	66204610	A	T
14	chr14_66210602	0	66210602	T	C
14	chr14_66216025	0	66216025	T	C
14	chr14_66220352	0	66220352	A	G
14	chr14_66224709	0	66224709	T	C
14	chr14_66228121	0	66228121	C	T
14	chr14_66230240	0	66230240	T	C
14	chr14_66237440	0	66237440	C	T
14	chr14_66240324	0	66240324	C	T
14	chr14_66259874	0	66259874	A	C
14	chr14_66271611	0	66271611	C	T
14	chr14_66274108	0	66274108	G	A
14	chr14_66274892	0	66274892	T	C
14	chr14_66276779	0	66276779	C	T
14	chr14_66278164	0	66278164	A	G
14	chr14_66303941	0	66303941	C	T
14	chr14_66310779	0	66310779	G	C
14	chr14_66312864	0	66312864	T	C
14	chr14_66314807	0	66314807	A	G
14	chr14_66322532	0	66322532	C	G
14	chr14_66324717	0	66324717	T	A
14	chr14_66325671	0	66325671	C	A
14	chr14_66329489	0	66329489	A	G
14	chr14_66331399	0	66331399	C	T
14	chr14_66333728	0	66333728	A	G
14	chr14_66334992	0	66334992	T	C
14	chr14_66336886	0	66336886	T	C
14	chr14_66342937	0	66342937	C	A
14	chr14_66345783	0	66345783	A	G
14	chr14_66345920	0	66345920	T	G
14	chr14_66346481	0	66346481	G	C
14	chr14_66349716	0	66349716	C	A
14	chr14_66358346	0	66358346	G	A
14	chr14_66358875	0	66358875	T	C
14	chr14_66359019	0	66359019	A	G
14	chr14_66360958	0	66360958	T	C
14	chr14_66370197	0	66370197	G	A
14	chr14_66371933	0	66371933	A	G
14	chr14_66374520	0	66374520	A	T
14	chr14_66375148	0	66375148	T	C
14	chr14_66381020	0	66381020	G	T
14	chr14_66381915	0	66381915	G	C
14	chr14_66383332	0	66383332	C	A
14	chr14_66386799	0	66386799	G	A
14	chr14_66386954	0	66386954	C	G
14	chr14_66398303	0	66398303	T	A
14	chr14_66399976	0	66399976	C	G
14	chr14_66400865	0	66400865	C	T
14	chr14_66409823	0	66409823	T	G
14	chr14_66412666	0	66412666	A	C
14	chr14_66430384	0	66430384	C	T
14	chr14_66432232	0	66432232	T	C
14	chr14_66434322	0	66434322	T	A
14	chr14_66434431	0	66434431	C	T
14	chr14_66444414	0	66444414	T	A
14	chr14_66450164	0	66450164	C	T
14	chr14_66455310	0	66455310	C	T
14	chr14_66463966	0	66463966	T	C
14	chr14_66464683	0	66464683	A	T
14	chr14_66474998	0	66474998	A	C
14	chr14_66475599	0	66475599	T	C
14	chr14_66481434	0	66481434	A	G
14	chr14_66481685	0	66481685	T	A
14	chr14_66481846	0	66481846	G	A
14	chr14_66484114	0	66484114	G	A
14	chr14_66493912	0	66493912	A	G
14	chr14_66497660	0	66497660	A	C
14	chr14_66503894	0	66503894	G	A
14	chr14_66512663	0	66512663	C	T
14	chr14_66513968	0	66513968	C	T
14	chr14_66516212	0	66516212	A	C
14	chr14_66519316	0	66519316	A	G
14	chr14_66523802	0	66523802	T	A
14	chr14_66525312	0	66525312	G	C
14	chr14_66544185	0	66544185	G	C
14	chr14_66544427	0	66544427	A	C
14	chr14_66544614	0	66544614	C	T
14	chr14_66551932	0	66551932	A	C
14	chr14_66574853	0	66574853	G	C
14	chr14_66574914	0	66574914	A	C
14	chr14_66580133	0	66580133	T	C
14	chr14_66591737	0	66591737	T	C
14	chr14_66592661	0	66592661	C	T
14	chr14_66594130	0	66594130	A	G
14	chr14_66609170	0	66609170	A	T
14	chr14_66625854	0	66625854	G	C
14	chr14_66627713	0	66627713	G	A
14	chr14_66632845	0	66632845	T	C
14	chr14_66634424	0	66634424	C	T
14	chr14_66642078	0	66642078	C	T
14	chr14_66643367	0	66643367	A	C
14	chr14_66644398	0	66644398	C	T
14	chr14_66646368	0	66646368	T	G
14	chr14_66656068	0	66656068	A	C
14	chr14_66657865	0	66657865	T	C
14	chr14_66658682	0	66658682	C	A
14	chr14_66666069	0	66666069	C	T
14	chr14_66683184	0	66683184	C	T
14	chr14_66705122	0	66705122	G	T
14	chr14_66712723	0	66712723	A	G
14	chr14_66716973	0	66716973	G	T
14	chr14_66718146	0	66718146	A	C
14	chr14_66721614	0	66721614	T	A
14	chr14_66734069	0	66734069	G	C
14	chr14_66749697	0	66749697	A	G
14	chr14_66751350	0	66751350	A	T
14	chr14_66753714	0	66753714	G	A
14	chr14_66769833	0	66769833	C	T
14	chr14_66777762	0	66777762	G	A
14	chr14_66777969	0	66777969	A	G
14	chr14_66778426	0	66778426	C	T
14	chr14_66779447	0	66779447	A	G
14	chr14_66782379	0	66782379	C	G
14	chr14_66798279	0	66798279	G	C
14	chr14_66807242	0	66807242	T	G
14	chr14_66826092	0	66826092	A	G
14	chr14_66827625	0	66827625	G	A
14	chr14_66830048	0	66830048	C	T
14	chr14_66833100	0	66833100	T	A
14	chr14_66834316	0	66834316	T	C
14	chr14_66843213	0	66843213	T	G
14	chr14_66857178	0	66857178	T	C
14	chr14_66859247	0	66859247	A	G
14	chr14_66860651	0	66860651	C	T
14	chr14_66861854	0	66861854	C	T
14	chr14_66871801	0	66871801	G	A
14	chr14_66875642	0	66875642	T	G
14	chr14_66877700	0	66877700	G	A
14	chr14_66877785	0	66877785	A	G
14	chr14_66878011	0	66878011	T	C
14	chr14_66883113	0	66883113	G	A
14	chr14_66885778	0	66885778	C	T
14	chr14_66888581	0	66888581	C	T
14	chr14_66889805	0	66889805	A	T
14	chr14_66894478	0	66894478	G	T
14	chr14_66896155	0	66896155	C	A
14	chr14_66897149	0	66897149	G	C
14	chr14_66899580	0	66899580	G	T
14	chr14_66903043	0	66903043	C	T
14	chr14_66903748	0	66903748	A	C
14	chr14_66903877	0	66903877	A	G
14	chr14_66907164	0	66907164	T	C
14	chr14_66914332	0	66914332	A	G
14	chr14_66928715	0	66928715	C	T
14	chr14_66935010	0	66935010	C	A
14	chr14_66936287	0	66936287	A	G
14	chr14_66939491	0	66939491	T	C
14	chr14_66945379	0	66945379	G	C
14	chr14_66945992	0	66945992	A	G
14	chr14_66946847	0	66946847	C	T
14	chr14_66953338	0	66953338	C	A
14	chr14_66963991	0	66963991	T	C
14	chr14_66964337	0	66964337	G	A
14	chr14_66964786	0	66964786	A	G
14	chr14_66966477	0	66966477	T	C
14	chr14_66967753	0	66967753	A	C
14	chr14_66968365	0	66968365	C	T
14	chr14_66972177	0	66972177	C	T
14	chr14_66983635	0	66983635	T	C
14	chr14_66985173	0	66985173	G	C
14	chr14_67005168	0	67005168	A	C
14	chr14_67008725	0	67008725	G	C
14	chr14_67011253	0	67011253	A	G
14	chr14_67017901	0	67017901	C	G
14	chr14_67019139	0	67019139	T	C
14	chr14_67022587	0	67022587	A	G
14	chr14_67025281	0	67025281	T	C
14	chr14_67028226	0	67028226	G	A
14	chr14_67028718	0	67028718	G	T
14	chr14_67029139	0	67029139	G	C
14	chr14_67035268	0	67035268	T	G
14	chr14_67041883	0	67041883	C	A
14	chr14_67045447	0	67045447	A	G
14	chr14_67050097	0	67050097	C	T
14	chr14_67056859	0	67056859	A	T
14	chr14_67060227	0	67060227	A	G
14	chr14_67063021	0	67063021	C	A
14	chr14_67066302	0	67066302	T	C
14	chr14_67066412	0	67066412	C	T
14	chr14_67070175	0	67070175	C	A
14	chr14_67080115	0	67080115	A	G
14	chr14_67084676	0	67084676	T	G
14	chr14_67085680	0	67085680	G	T
14	chr14_67088261	0	67088261	T	A
14	chr14_67092932	0	67092932	C	G
14	chr14_67113818	0	67113818	C	T
14	chr14_67120882	0	67120882	G	T
14	chr14_67123065	0	67123065	C	T
14	chr14_67137402	0	67137402	C	G
14	chr14_67167404	0	67167404	G	A
14	chr14_67170498	0	67170498	G	A
14	chr14_67171788	0	67171788	T	C
14	chr14_67180184	0	67180184	G	A
14	chr14_67182451	0	67182451	C	T
14	chr14_67192406	0	67192406	A	T
14	chr14_67208925	0	67208925	A	G
14	chr14_67217227	0	67217227	C	T
14	chr14_67230233	0	67230233	G	C
14	chr14_67236863	0	67236863	T	G
14	chr14_67237165	0	67237165	G	A
14	chr14_67261996	0	67261996	A	G
14	chr14_67276348	0	67276348	T	C
14	chr14_67278169	0	67278169	A	T
14	chr14_67279830	0	67279830	C	T
14	chr14_67280031	0	67280031	G	T
14	chr14_67282159	0	67282159	C	T
14	chr14_67285759	0	67285759	A	G
14	chr14_67285891	0	67285891	A	G
14	chr14_67292089	0	67292089	A	G
14	chr14_67295191	0	67295191	G	C
14	chr14_67301225	0	67301225	T	C
14	chr14_67307257	0	67307257	T	C
14	chr14_67324223	0	67324223	T	G
14	chr14_67324518	0	67324518	A	G
14	chr14_67330480	0	67330480	T	C
14	chr14_67333196	0	67333196	T	C
14	chr14_67345725	0	67345725	C	T
14	chr14_67346076	0	67346076	G	A
14	chr14_67352351	0	67352351	C	G
14	chr14_67356512	0	67356512	G	T
14	chr14_67365761	0	67365761	C	T
14	chr14_67369853	0	67369853	A	C
14	chr14_67371161	0	67371161	C	T
14	chr14_67374939	0	67374939	T	C
14	chr14_67375765	0	67375765	A	G
14	chr14_67376442	0	67376442	C	T
14	chr14_67390923	0	67390923	G	A
14	chr14_67397110	0	67397110	T	A
14	chr14_67400104	0	67400104	A	G
14	chr14_67413583	0	67413583	T	C
14	chr14_67414702	0	67414702	C	T
14	chr14_67418564	0	67418564	C	T
14	chr14_67423185	0	67423185	G	A
14	chr14_67425032	0	67425032	G	A
14	chr14_67440767	0	67440767	T	C
14	chr14_67447316	0	67447316	C	T
14	chr14_67456520	0	67456520	A	G
14	chr14_67463017	0	67463017	A	G
14	chr14_67467043	0	67467043	A	G
14	chr14_67468929	0	67468929	G	T
14	chr14_67479260	0	67479260	G	A
14	chr14_67489186	0	67489186	A	G
14	chr14_67490185	0	67490185	C	T
14	chr14_67530175	0	67530175	A	G
14	chr14_67531161	0	67531161	T	G
14	chr14_67531824	0	67531824	G	A
14	chr14_67533738	0	67533738	C	T
14	chr14_67536371	0	67536371	G	A
14	chr14_67544666	0	67544666	A	C
14	chr14_67551137	0	67551137	A	G
14	chr14_67558450	0	67558450	C	T
14	chr14_67562905	0	67562905	G	A
14	chr14_67582250	0	67582250	A	G
14	chr14_67587562	0	67587562	A	G
14	chr14_67591989	0	67591989	G	T
14	chr14_67597193	0	67597193	G	A
14	chr14_67597613	0	67597613	T	C
14	chr14_67604154	0	67604154	C	T
14	chr14_67606441	0	67606441	G	A
14	chr14_67608320	0	67608320	G	A
14	chr14_67609775	0	67609775	T	G
14	chr14_67615988	0	67615988	T	C
14	chr14_67626963	0	67626963	T	C
14	chr14_67640557	0	67640557	C	T
14	chr14_67640721	0	67640721	C	T
14	chr14_67643616	0	67643616	T	C
14	chr14_67645825	0	67645825	G	A
14	chr14_67666158	0	67666158	T	C
14	chr14_67667467	0	67667467	C	G
14	chr14_67670222	0	67670222	G	A
14	chr14_67673374	0	67673374	G	C
14	chr14_67680157	0	67680157	G	C
14	chr14_67682620	0	67682620	T	C
14	chr14_67682698	0	67682698	T	A
14	chr14_67684027	0	67684027	T	C
14	chr14_67701342	0	67701342	A	T
14	chr14_67702067	0	67702067	T	C
14	chr14_67703839	0	67703839	G	A
14	chr14_67705460	0	67705460	A	G
14	chr14_67706317	0	67706317	A	G
14	chr14_67707692	0	67707692	G	A
14	chr14_67708554	0	67708554	T	C
14	chr14_67714583	0	67714583	A	C
14	chr14_67718579	0	67718579	G	T
14	chr14_67722103	0	67722103	T	G
14	chr14_67735326	0	67735326	T	C
14	chr14_67744388	0	67744388	T	C
14	chr14_67764228	0	67764228	A	G
14	chr14_67767923	0	67767923	C	A
14	chr14_67775172	0	67775172	T	C
14	chr14_67777430	0	67777430	G	A
14	chr14_67783845	0	67783845	C	G
14	chr14_67799508	0	67799508	T	C
14	chr14_67799536	0	67799536	T	C
14	chr14_67800739	0	67800739	C	G
14	chr14_67810887	0	67810887	C	T
14	chr14_67818142	0	67818142	G	T
14	chr14_67821187	0	67821187	T	G
14	chr14_67821728	0	67821728	T	A
14	chr14_67823917	0	67823917	G	A
14	chr14_67836440	0	67836440	T	A
14	chr14_67839744	0	67839744	A	G
14	chr14_67844787	0	67844787	A	G
14	chr14_67846026	0	67846026	A	G
14	chr14_67848523	0	67848523	T	C
14	chr14_67863004	0	67863004	C	G
14	chr14_67863116	0	67863116	G	A
14	chr14_67868022	0	67868022	T	C
14	chr14_67874502	0	67874502	C	A
14	chr14_67885658	0	67885658	G	A
14	chr14_67893885	0	67893885	G	A
14	chr14_67904703	0	67904703	T	C
14	chr14_67906163	0	67906163	C	T
14	chr14_67930709	0	67930709	A	G
14	chr14_67936455	0	67936455	T	G
14	chr14_67939720	0	67939720	A	G
14	chr14_67941782	0	67941782	A	G
14	chr14_67943740	0	67943740	T	A
14	chr14_67958515	0	67958515	C	T
14	chr14_67962902	0	67962902	A	G
14	chr14_67963045	0	67963045	T	C
14	chr14_67981493	0	67981493	T	G
14	chr14_67996062	0	67996062	G	T
14	chr14_68000797	0	68000797	A	G
14	chr14_68000901	0	68000901	C	T
14	chr14_68002603	0	68002603	T	C
14	chr14_68005764	0	68005764	T	C
14	chr14_68007799	0	68007799	T	G
14	chr14_68009041	0	68009041	G	A
14	chr14_68010395	0	68010395	G	C
14	chr14_68010881	0	68010881	C	T
14	chr14_68011423	0	68011423	T	C
14	chr14_68013280	0	68013280	A	G
14	chr14_68013781	0	68013781	G	T
14	chr14_68015994	0	68015994	T	C
14	chr14_68022026	0	68022026	G	A
14	chr14_68023787	0	68023787	T	C
14	chr14_68034712	0	68034712	A	G
14	chr14_68035764	0	68035764	T	C
14	chr14_68055961	0	68055961	A	C
14	chr14_68057767	0	68057767	A	G
14	chr14_68069791	0	68069791	G	A
14	chr14_68079759	0	68079759	T	C
14	chr14_68081824	0	68081824	G	A
14	chr14_68081927	0	68081927	A	C
14	chr14_68084522	0	68084522	G	T
14	chr14_68103846	0	68103846	T	C
14	chr14_68112593	0	68112593	T	C
14	chr14_68119127	0	68119127	A	G
14	chr14_68125155	0	68125155	C	T
14	chr14_68132521	0	68132521	T	C
14	chr14_68134210	0	68134210	A	G
14	chr14_68138565	0	68138565	A	T
14	chr14_68145703	0	68145703	C	G
14	chr14_68148263	0	68148263	C	G
14	chr14_68152879	0	68152879	A	G
14	chr14_68154631	0	68154631	G	A
14	chr14_68157984	0	68157984	T	C
14	chr14_68161977	0	68161977	T	G
14	chr14_68163485	0	68163485	T	C
14	chr14_68173859	0	68173859	A	G
14	chr14_68174899	0	68174899	G	A
14	chr14_68180674	0	68180674	C	T
14	chr14_68181200	0	68181200	C	G
14	chr14_68181785	0	68181785	G	A
14	chr14_68186689	0	68186689	A	G
14	chr14_68191595	0	68191595	A	G
14	chr14_68195480	0	68195480	T	C
14	chr14_68207169	0	68207169	A	G
14	chr14_68220463	0	68220463	G	A
14	chr14_68224783	0	68224783	C	T
14	chr14_68275486	0	68275486	T	C
14	chr14_68279171	0	68279171	C	T
14	chr14_68280406	0	68280406	A	C
14	chr14_68284189	0	68284189	T	G
14	chr14_68293251	0	68293251	C	T
14	chr14_68295286	0	68295286	C	G
14	chr14_68304292	0	68304292	T	C
14	chr14_68308805	0	68308805	T	C
14	chr14_68308806	0	68308806	A	G
14	chr14_68319786	0	68319786	G	A
14	chr14_68324880	0	68324880	G	A
14	chr14_68350731	0	68350731	A	G
14	chr14_68353028	0	68353028	G	T
14	chr14_68355480	0	68355480	T	C
14	chr14_68369331	0	68369331	A	G
14	chr14_68369683	0	68369683	A	T
14	chr14_68375352	0	68375352	A	G
14	chr14_68376619	0	68376619	C	G
14	chr14_68378715	0	68378715	T	C
14	chr14_68411724	0	68411724	G	C
14	chr14_68411734	0	68411734	T	C
14	chr14_68411780	0	68411780	G	A
14	chr14_68413899	0	68413899	T	C
14	chr14_68428196	0	68428196	A	G
14	chr14_68436027	0	68436027	T	C
14	chr14_68438143	0	68438143	G	A
14	chr14_68466958	0	68466958	C	T
14	chr14_68475172	0	68475172	T	C
14	chr14_68477632	0	68477632	G	T
14	chr14_68480281	0	68480281	C	G
14	chr14_68484898	0	68484898	A	G
14	chr14_68486861	0	68486861	C	G
14	chr14_68499362	0	68499362	C	A
14	chr14_68509916	0	68509916	G	A
14	chr14_68517181	0	68517181	C	T
14	chr14_68529684	0	68529684	C	T
14	chr14_68535053	0	68535053	A	G
14	chr14_68537062	0	68537062	G	T
14	chr14_68558299	0	68558299	T	C
14	chr14_68558772	0	68558772	C	A
14	chr14_68561846	0	68561846	T	C
14	chr14_68572033	0	68572033	G	A
14	chr14_68575501	0	68575501	G	A
14	chr14_68581034	0	68581034	C	T
14	chr14_68588653	0	68588653	G	A
14	chr14_68597909	0	68597909	G	C
14	chr14_68602033	0	68602033	A	G
14	chr14_68602233	0	68602233	T	C
14	chr14_68603881	0	68603881	C	T
14	chr14_68605514	0	68605514	G	A
14	chr14_68608742	0	68608742	A	C
14	chr14_68631213	0	68631213	C	T
14	chr14_68637058	0	68637058	A	G
14	chr14_68638559	0	68638559	C	T
14	chr14_68655872	0	68655872	A	G
14	chr14_68659733	0	68659733	T	C
14	chr14_68661342	0	68661342	G	C
14	chr14_68661916	0	68661916	G	A
14	chr14_68665271	0	68665271	C	G
14	chr14_68666040	0	68666040	A	G
14	chr14_68668988	0	68668988	T	G
14	chr14_68673484	0	68673484	G	A
14	chr14_68700467	0	68700467	A	G
14	chr14_68702647	0	68702647	G	A
14	chr14_68719922	0	68719922	C	G
14	chr14_68719949	0	68719949	A	G
14	chr14_68723548	0	68723548	C	T
14	chr14_68726726	0	68726726	G	A
14	chr14_68726794	0	68726794	C	A
14	chr14_68729653	0	68729653	C	G
14	chr14_68733406	0	68733406	C	T
14	chr14_68743380	0	68743380	A	C
14	chr14_68748258	0	68748258	A	C
14	chr14_68752171	0	68752171	A	G
14	chr14_68762631	0	68762631	T	G
14	chr14_68763394	0	68763394	A	C
14	chr14_68768243	0	68768243	G	A
14	chr14_68768551	0	68768551	C	T
14	chr14_68769227	0	68769227	A	G
14	chr14_68774269	0	68774269	T	C
14	chr14_68787711	0	68787711	G	A
14	chr14_68792110	0	68792110	A	G
14	chr14_68797001	0	68797001	T	C
14	chr14_68806351	0	68806351	A	C
14	chr14_68818781	0	68818781	T	C
14	chr14_68823475	0	68823475	T	G
14	chr14_68823678	0	68823678	A	G
14	chr14_68827027	0	68827027	G	A
14	chr14_68837589	0	68837589	G	A
14	chr14_68843153	0	68843153	A	T
14	chr14_68844525	0	68844525	A	G
14	chr14_68850179	0	68850179	G	A
14	chr14_68866219	0	68866219	G	T
14	chr14_68867110	0	68867110	G	T
14	chr14_68878576	0	68878576	T	A
14	chr14_68881202	0	68881202	T	C
14	chr14_68888266	0	68888266	A	G
14	chr14_68903849	0	68903849	T	C
14	chr14_68911318	0	68911318	T	C
14	chr14_68927795	0	68927795	C	T
14	chr14_68932398	0	68932398	C	G
14	chr14_68938021	0	68938021	C	T
14	chr14_68938173	0	68938173	C	A
14	chr14_68949957	0	68949957	C	A
14	chr14_68954597	0	68954597	G	A
14	chr14_68963664	0	68963664	T	G
14	chr14_68963911	0	68963911	T	C
14	chr14_68966739	0	68966739	A	G
14	chr14_68970828	0	68970828	A	G
14	chr14_68971176	0	68971176	C	T
14	chr14_68980750	0	68980750	G	A
14	chr14_68986127	0	68986127	C	G
14	chr14_68988052	0	68988052	T	C
14	chr14_68989949	0	68989949	A	G
14	chr14_68991554	0	68991554	G	A
14	chr14_68996334	0	68996334	C	G
14	chr14_69003018	0	69003018	G	T
14	chr14_69015304	0	69015304	C	T
14	chr14_69015752	0	69015752	C	T
14	chr14_69023483	0	69023483	T	C
14	chr14_69027159	0	69027159	G	A
14	chr14_69035232	0	69035232	C	T
14	chr14_69036890	0	69036890	A	G
14	chr14_69038383	0	69038383	C	A
14	chr14_69048705	0	69048705	A	T
14	chr14_69060421	0	69060421	T	C
14	chr14_69069694	0	69069694	G	A
14	chr14_69084439	0	69084439	G	A
14	chr14_69110520	0	69110520	C	T
14	chr14_69111972	0	69111972	C	A
14	chr14_69112194	0	69112194	T	C
14	chr14_69112364	0	69112364	T	C
14	chr14_69124041	0	69124041	C	G
14	chr14_69147691	0	69147691	C	T
14	chr14_69152988	0	69152988	T	C
14	chr14_69167785	0	69167785	A	C
14	chr14_69167994	0	69167994	C	A
14	chr14_69168151	0	69168151	G	A
14	chr14_69168576	0	69168576	G	C
14	chr14_69170854	0	69170854	T	G
14	chr14_69175318	0	69175318	G	A
14	chr14_69176745	0	69176745	G	A
14	chr14_69178107	0	69178107	A	G
14	chr14_69193187	0	69193187	G	T
14	chr14_69196925	0	69196925	A	G
14	chr14_69204766	0	69204766	C	A
14	chr14_69210218	0	69210218	G	A
14	chr14_69215247	0	69215247	C	T
14	chr14_69224905	0	69224905	G	A
14	chr14_69233155	0	69233155	A	G
14	chr14_69235329	0	69235329	G	T
14	chr14_69240418	0	69240418	T	C
14	chr14_69241261	0	69241261	T	C
14	chr14_69243153	0	69243153	T	G
14	chr14_69243162	0	69243162	T	C
14	chr14_69243643	0	69243643	T	A
14	chr14_69248814	0	69248814	G	A
14	chr14_69248892	0	69248892	T	C
14	chr14_69250559	0	69250559	T	C
14	chr14_69269319	0	69269319	C	A
14	chr14_69271025	0	69271025	T	C
14	chr14_69282325	0	69282325	T	G
14	chr14_69295742	0	69295742	C	T
14	chr14_69300574	0	69300574	G	A
14	chr14_69309386	0	69309386	C	T
14	chr14_69318009	0	69318009	A	G
14	chr14_69325115	0	69325115	A	G
14	chr14_69331750	0	69331750	T	C
14	chr14_69339681	0	69339681	G	A
14	chr14_69348200	0	69348200	G	C
14	chr14_69358754	0	69358754	G	A
14	chr14_69364559	0	69364559	A	G
14	chr14_69376505	0	69376505	G	A
14	chr14_69385585	0	69385585	A	C
14	chr14_69388782	0	69388782	G	T
14	chr14_69421794	0	69421794	A	G
14	chr14_69422382	0	69422382	G	A
14	chr14_69428465	0	69428465	T	C
14	chr14_69433147	0	69433147	A	G
14	chr14_69439852	0	69439852	A	G
14	chr14_69441989	0	69441989	A	G
14	chr14_69460099	0	69460099	G	A
14	chr14_69460499	0	69460499	A	G
14	chr14_69472784	0	69472784	T	C
14	chr14_69486519	0	69486519	T	C
14	chr14_69494514	0	69494514	G	C
14	chr14_69505405	0	69505405	C	A
14	chr14_69512336	0	69512336	T	C
14	chr14_69517053	0	69517053	G	T
14	chr14_69522353	0	69522353	A	G
14	chr14_69522854	0	69522854	G	A
14	chr14_69537203	0	69537203	T	C
14	chr14_69539706	0	69539706	T	C
14	chr14_69548500	0	69548500	G	A
14	chr14_69549679	0	69549679	G	T
14	chr14_69557196	0	69557196	C	T
14	chr14_69571382	0	69571382	C	A
14	chr14_69574272	0	69574272	C	T
14	chr14_69583541	0	69583541	G	A
14	chr14_69591074	0	69591074	A	T
14	chr14_69602989	0	69602989	C	T
14	chr14_69605731	0	69605731	A	G
14	chr14_69606582	0	69606582	T	G
14	chr14_69606898	0	69606898	G	C
14	chr14_69623494	0	69623494	A	G
14	chr14_69624594	0	69624594	A	G
14	chr14_69625011	0	69625011	G	A
14	chr14_69638033	0	69638033	T	C
14	chr14_69639877	0	69639877	C	T
14	chr14_69641080	0	69641080	T	C
14	chr14_69663650	0	69663650	A	C
14	chr14_69663985	0	69663985	G	A
14	chr14_69666427	0	69666427	T	C
14	chr14_69670578	0	69670578	C	T
14	chr14_69691904	0	69691904	T	G
14	chr14_69693003	0	69693003	G	A
14	chr14_69694496	0	69694496	T	C
14	chr14_69698885	0	69698885	C	T
14	chr14_69707563	0	69707563	A	G
14	chr14_69709941	0	69709941	A	G
14	chr14_69712524	0	69712524	T	C
14	chr14_69716052	0	69716052	T	A
14	chr14_69720956	0	69720956	T	C
14	chr14_69726680	0	69726680	C	T
14	chr14_69741299	0	69741299	G	A
14	chr14_69748810	0	69748810	T	C
14	chr14_69755467	0	69755467	C	T
14	chr14_69758186	0	69758186	A	T
14	chr14_69759197	0	69759197	G	A
14	chr14_69760501	0	69760501	T	G
14	chr14_69766641	0	69766641	G	A
14	chr14_69766813	0	69766813	C	G
14	chr14_69774472	0	69774472	T	C
14	chr14_69775344	0	69775344	C	T
14	chr14_69777398	0	69777398	G	A
14	chr14_69782385	0	69782385	A	G
14	chr14_69785595	0	69785595	T	C
14	chr14_69792064	0	69792064	T	C
14	chr14_69805575	0	69805575	G	C
14	chr14_69820345	0	69820345	G	C
14	chr14_69821851	0	69821851	C	G
14	chr14_69836012	0	69836012	C	T
14	chr14_69836186	0	69836186	A	G
14	chr14_69847174	0	69847174	A	T
14	chr14_69848466	0	69848466	C	T
14	chr14_69849691	0	69849691	A	G
14	chr14_69858911	0	69858911	C	T
14	chr14_69864112	0	69864112	A	G
14	chr14_69867094	0	69867094	T	C
14	chr14_69875548	0	69875548	T	G
14	chr14_69880521	0	69880521	C	A
14	chr14_69885708	0	69885708	A	C
14	chr14_69886962	0	69886962	C	A
14	chr14_69891680	0	69891680	G	A
14	chr14_69898760	0	69898760	A	C
14	chr14_69922689	0	69922689	G	A
14	chr14_69922995	0	69922995	C	T
14	chr14_69928683	0	69928683	G	A
14	chr14_69929212	0	69929212	T	A
14	chr14_69954554	0	69954554	A	G
14	chr14_69961366	0	69961366	G	A
14	chr14_69961965	0	69961965	C	A
14	chr14_69968766	0	69968766	C	T
14	chr14_69972209	0	69972209	G	T
14	chr14_69976970	0	69976970	C	T
14	chr14_69977897	0	69977897	C	T
14	chr14_69978148	0	69978148	G	T
14	chr14_69993217	0	69993217	G	T
14	chr14_70017522	0	70017522	C	T
14	chr14_70034209	0	70034209	G	A
14	chr14_70044084	0	70044084	A	G
14	chr14_70058435	0	70058435	G	A
14	chr14_70059616	0	70059616	C	T
14	chr14_70069602	0	70069602	G	A
14	chr14_70077251	0	70077251	C	T
14	chr14_70087511	0	70087511	C	T
14	chr14_70089383	0	70089383	A	G
14	chr14_70092492	0	70092492	C	T
14	chr14_70093225	0	70093225	C	A
14	chr14_70093336	0	70093336	G	A
14	chr14_70093445	0	70093445	T	C
14	chr14_70096674	0	70096674	G	T
14	chr14_70096864	0	70096864	C	T
14	chr14_70105121	0	70105121	A	G
14	chr14_70114640	0	70114640	C	T
14	chr14_70120215	0	70120215	G	A
14	chr14_70120889	0	70120889	C	T
14	chr14_70125273	0	70125273	C	T
14	chr14_70125799	0	70125799	T	C
14	chr14_70127112	0	70127112	C	T
14	chr14_70127942	0	70127942	G	A
14	chr14_70128273	0	70128273	T	C
14	chr14_70133549	0	70133549	A	G
14	chr14_70136531	0	70136531	C	T
14	chr14_70136973	0	70136973	A	C
14	chr14_70138366	0	70138366	T	C
14	chr14_70138407	0	70138407	C	T
14	chr14_70139759	0	70139759	G	C
14	chr14_70140056	0	70140056	A	G
14	chr14_70143705	0	70143705	G	T
14	chr14_70157660	0	70157660	T	G
14	chr14_70157953	0	70157953	G	A
14	chr14_70158762	0	70158762	A	G
14	chr14_70162822	0	70162822	T	C
14	chr14_70170329	0	70170329	T	G
14	chr14_70170456	0	70170456	G	A
14	chr14_70170781	0	70170781	C	A
14	chr14_70175796	0	70175796	A	G
14	chr14_70177845	0	70177845	T	C
14	chr14_70178503	0	70178503	A	G
14	chr14_70179625	0	70179625	C	A
14	chr14_70183463	0	70183463	G	T
14	chr14_70184967	0	70184967	T	C
14	chr14_70218552	0	70218552	C	A
14	chr14_70225419	0	70225419	C	T
14	chr14_70227906	0	70227906	G	C
14	chr14_70232285	0	70232285	T	C
14	chr14_70237956	0	70237956	C	T
14	chr14_70240429	0	70240429	C	G
14	chr14_70244638	0	70244638	A	T
14	chr14_70245634	0	70245634	T	C
14	chr14_70257802	0	70257802	C	T
14	chr14_70259189	0	70259189	C	T
14	chr14_70262381	0	70262381	C	G
14	chr14_70267385	0	70267385	A	C
14	chr14_70271247	0	70271247	T	C
14	chr14_70274399	0	70274399	C	T
14	chr14_70282498	0	70282498	T	G
14	chr14_70294552	0	70294552	A	G
14	chr14_70298027	0	70298027	T	C
14	chr14_70305386	0	70305386	T	C
14	chr14_70314723	0	70314723	G	C
14	chr14_70317061	0	70317061	T	A
14	chr14_70320639	0	70320639	G	A
14	chr14_70323744	0	70323744	G	A
14	chr14_70329223	0	70329223	A	G
14	chr14_70331725	0	70331725	G	C
14	chr14_70332314	0	70332314	C	A
14	chr14_70333692	0	70333692	T	C
14	chr14_70333938	0	70333938	T	A
14	chr14_70340272	0	70340272	T	G
14	chr14_70340445	0	70340445	A	G
14	chr14_70348784	0	70348784	C	T
14	chr14_70366032	0	70366032	T	C
14	chr14_70368676	0	70368676	G	C
14	chr14_70370787	0	70370787	T	C
14	chr14_70373190	0	70373190	C	T
14	chr14_70384536	0	70384536	T	C
14	chr14_70396287	0	70396287	T	A
14	chr14_70401062	0	70401062	A	G
14	chr14_70401350	0	70401350	T	C
14	chr14_70402052	0	70402052	A	G
14	chr14_70404715	0	70404715	A	G
14	chr14_70416578	0	70416578	T	C
14	chr14_70431758	0	70431758	T	C
14	chr14_70443596	0	70443596	C	T
14	chr14_70445080	0	70445080	T	G
14	chr14_70449488	0	70449488	A	G
14	chr14_70466319	0	70466319	G	A
14	chr14_70470329	0	70470329	C	T
14	chr14_70472680	0	70472680	A	G
14	chr14_70490167	0	70490167	G	A
14	chr14_70494861	0	70494861	A	G
14	chr14_70499334	0	70499334	C	G
14	chr14_70547989	0	70547989	T	A
14	chr14_70552535	0	70552535	T	G
14	chr14_70553930	0	70553930	G	T
14	chr14_70567194	0	70567194	G	A
14	chr14_70576789	0	70576789	A	C
14	chr14_70584147	0	70584147	C	T
14	chr14_70588677	0	70588677	G	T
14	chr14_70591717	0	70591717	G	T
14	chr14_70591897	0	70591897	T	C
14	chr14_70592918	0	70592918	G	A
14	chr14_70596121	0	70596121	A	G
14	chr14_70599737	0	70599737	A	G
14	chr14_70602391	0	70602391	G	T
14	chr14_70603475	0	70603475	A	G
14	chr14_70608484	0	70608484	T	A
14	chr14_70627457	0	70627457	T	C
14	chr14_70632397	0	70632397	G	T
14	chr14_70635562	0	70635562	G	T
14	chr14_70642822	0	70642822	T	G
14	chr14_70643070	0	70643070	A	G
14	chr14_70654589	0	70654589	A	G
14	chr14_70658303	0	70658303	C	A
14	chr14_70661159	0	70661159	A	G
14	chr14_70661325	0	70661325	A	G
14	chr14_70672660	0	70672660	G	T
14	chr14_70673690	0	70673690	G	A
14	chr14_70699163	0	70699163	A	G
14	chr14_70721006	0	70721006	G	T
14	chr14_70724303	0	70724303	T	C
14	chr14_70724880	0	70724880	C	T
14	chr14_70740239	0	70740239	T	C
14	chr14_70742630	0	70742630	G	C
14	chr14_70747436	0	70747436	T	C
14	chr14_70747585	0	70747585	C	T
14	chr14_70777761	0	70777761	C	G
14	chr14_70782989	0	70782989	A	T
14	chr14_70783189	0	70783189	C	A
14	chr14_70786634	0	70786634	C	T
14	chr14_70792308	0	70792308	A	G
14	chr14_70794105	0	70794105	G	C
14	chr14_70798087	0	70798087	T	C
14	chr14_70798092	0	70798092	C	T
14	chr14_70798388	0	70798388	T	C
14	chr14_70808129	0	70808129	G	A
14	chr14_70812989	0	70812989	C	T
14	chr14_70814850	0	70814850	A	G
14	chr14_70823803	0	70823803	A	G
14	chr14_70825589	0	70825589	G	A
14	chr14_70832989	0	70832989	G	A
14	chr14_70838037	0	70838037	C	T
14	chr14_70841192	0	70841192	G	A
14	chr14_70843773	0	70843773	G	C
14	chr14_70850220	0	70850220	T	G
14	chr14_70852855	0	70852855	G	A
14	chr14_70855751	0	70855751	T	G
14	chr14_70857920	0	70857920	T	G
14	chr14_70858888	0	70858888	T	G
14	chr14_70858983	0	70858983	G	A
14	chr14_70872545	0	70872545	G	A
14	chr14_70879543	0	70879543	T	G
14	chr14_70880997	0	70880997	T	C
14	chr14_70882454	0	70882454	C	T
14	chr14_70888652	0	70888652	A	G
14	chr14_70889438	0	70889438	C	T
14	chr14_70900306	0	70900306	G	A
14	chr14_70908795	0	70908795	A	G
14	chr14_70930073	0	70930073	T	C
14	chr14_70938112	0	70938112	T	C
14	chr14_70940934	0	70940934	C	T
14	chr14_70945504	0	70945504	G	C
14	chr14_70947555	0	70947555	T	C
14	chr14_70948066	0	70948066	G	A
14	chr14_70948537	0	70948537	A	G
14	chr14_70950500	0	70950500	G	A
14	chr14_70964232	0	70964232	G	T
14	chr14_70969407	0	70969407	G	A
14	chr14_70981948	0	70981948	A	G
14	chr14_70995077	0	70995077	C	G
14	chr14_71006125	0	71006125	G	A
14	chr14_71009573	0	71009573	C	T
14	chr14_71010386	0	71010386	G	A
14	chr14_71011448	0	71011448	G	A
14	chr14_71023967	0	71023967	G	A
14	chr14_71028968	0	71028968	A	G
14	chr14_71035650	0	71035650	T	C
14	chr14_71040582	0	71040582	A	C
14	chr14_71048268	0	71048268	C	T
14	chr14_71057921	0	71057921	T	C
14	chr14_71061853	0	71061853	A	G
14	chr14_71073115	0	71073115	C	A
14	chr14_71076650	0	71076650	G	A
14	chr14_71087526	0	71087526	A	G
14	chr14_71089499	0	71089499	C	T
14	chr14_71089592	0	71089592	T	A
14	chr14_71089929	0	71089929	T	C
14	chr14_71093266	0	71093266	C	T
14	chr14_71098813	0	71098813	G	T
14	chr14_71099923	0	71099923	G	T
14	chr14_71106617	0	71106617	A	T
14	chr14_71109311	0	71109311	T	C
14	chr14_71110048	0	71110048	A	G
14	chr14_71113971	0	71113971	A	G
14	chr14_71125842	0	71125842	C	A
14	chr14_71127107	0	71127107	T	C
14	chr14_71136140	0	71136140	C	T
14	chr14_71140172	0	71140172	T	C
14	chr14_71146462	0	71146462	A	G
14	chr14_71158380	0	71158380	G	T
14	chr14_71168758	0	71168758	T	G
14	chr14_71187630	0	71187630	T	G
14	chr14_71196442	0	71196442	G	A
14	chr14_71200148	0	71200148	A	G
14	chr14_71203967	0	71203967	A	C
14	chr14_71204351	0	71204351	T	C
14	chr14_71208239	0	71208239	A	T
14	chr14_71212075	0	71212075	G	T
14	chr14_71226776	0	71226776	A	G
14	chr14_71228366	0	71228366	A	G
14	chr14_71240771	0	71240771	T	C
14	chr14_71245831	0	71245831	G	C
14	chr14_71254741	0	71254741	G	A
14	chr14_71255645	0	71255645	C	G
14	chr14_71257119	0	71257119	G	A
14	chr14_71263179	0	71263179	C	G
14	chr14_71264770	0	71264770	G	A
14	chr14_71267935	0	71267935	T	C
14	chr14_71278708	0	71278708	G	A
14	chr14_71282963	0	71282963	C	T
14	chr14_71298678	0	71298678	C	A
14	chr14_71301596	0	71301596	T	G
14	chr14_71320050	0	71320050	C	T
14	chr14_71325685	0	71325685	T	C
14	chr14_71326626	0	71326626	A	T
14	chr14_71328281	0	71328281	T	C
14	chr14_71329527	0	71329527	A	G
14	chr14_71333864	0	71333864	T	C
14	chr14_71337963	0	71337963	T	C
14	chr14_71339909	0	71339909	G	T
14	chr14_71343435	0	71343435	C	T
14	chr14_71344502	0	71344502	A	G
14	chr14_71352267	0	71352267	T	C
14	chr14_71359440	0	71359440	C	G
14	chr14_71361240	0	71361240	G	A
14	chr14_71371880	0	71371880	G	A
14	chr14_71375692	0	71375692	T	C
14	chr14_71378053	0	71378053	A	G
14	chr14_71385008	0	71385008	T	C
14	chr14_71387524	0	71387524	C	T
14	chr14_71389731	0	71389731	C	T
14	chr14_71401680	0	71401680	A	C
14	chr14_71409615	0	71409615	C	A
14	chr14_71410409	0	71410409	A	G
14	chr14_71412468	0	71412468	C	A
14	chr14_71426966	0	71426966	T	G
14	chr14_71427692	0	71427692	A	G
14	chr14_71428625	0	71428625	G	C
14	chr14_71429840	0	71429840	G	A
14	chr14_71433079	0	71433079	G	A
14	chr14_71433416	0	71433416	T	C
14	chr14_71434522	0	71434522	T	C
14	chr14_71439980	0	71439980	G	A
14	chr14_71440059	0	71440059	T	C
14	chr14_71445055	0	71445055	A	G
14	chr14_71446235	0	71446235	C	G
14	chr14_71446786	0	71446786	G	A
14	chr14_71449012	0	71449012	A	T
14	chr14_71452927	0	71452927	T	C
14	chr14_71460544	0	71460544	A	G
14	chr14_71468099	0	71468099	G	T
14	chr14_71468537	0	71468537	G	T
14	chr14_71470344	0	71470344	T	A
14	chr14_71472375	0	71472375	C	T
14	chr14_71481072	0	71481072	T	C
14	chr14_71489571	0	71489571	A	G
14	chr14_71492008	0	71492008	C	T
14	chr14_71493712	0	71493712	C	A
14	chr14_71495463	0	71495463	A	G
14	chr14_71496845	0	71496845	T	C
14	chr14_71498753	0	71498753	A	C
14	chr14_71500004	0	71500004	T	G
14	chr14_71502329	0	71502329	G	T
14	chr14_71511372	0	71511372	T	C
14	chr14_71513881	0	71513881	C	T
14	chr14_71517393	0	71517393	C	A
14	chr14_71518137	0	71518137	G	A
14	chr14_71518761	0	71518761	G	A
14	chr14_71521354	0	71521354	C	T
14	chr14_71526430	0	71526430	C	T
14	chr14_71533430	0	71533430	A	G
14	chr14_71533482	0	71533482	T	G
14	chr14_71537963	0	71537963	C	T
14	chr14_71539419	0	71539419	G	T
14	chr14_71546945	0	71546945	C	A
14	chr14_71553787	0	71553787	G	C
14	chr14_71554161	0	71554161	T	C
14	chr14_71554898	0	71554898	C	T
14	chr14_71555464	0	71555464	G	T
14	chr14_71559114	0	71559114	A	G
14	chr14_71562099	0	71562099	A	G
14	chr14_71563987	0	71563987	C	T
14	chr14_71566826	0	71566826	A	T
14	chr14_71574959	0	71574959	T	C
14	chr14_71577549	0	71577549	G	C
14	chr14_71580572	0	71580572	T	C
14	chr14_71583177	0	71583177	A	G
14	chr14_71587541	0	71587541	A	G
14	chr14_71598508	0	71598508	G	A
14	chr14_71606043	0	71606043	A	C
14	chr14_71608127	0	71608127	A	G
14	chr14_71616812	0	71616812	T	C
14	chr14_71622465	0	71622465	T	C
14	chr14_71622916	0	71622916	C	A
14	chr14_71625223	0	71625223	T	C
14	chr14_71627091	0	71627091	T	C
14	chr14_71634443	0	71634443	G	T
14	chr14_71641104	0	71641104	G	A
14	chr14_71643880	0	71643880	T	C
14	chr14_71643917	0	71643917	C	T
14	chr14_71647208	0	71647208	A	G
14	chr14_71653883	0	71653883	T	C
14	chr14_71663489	0	71663489	A	T
14	chr14_71664114	0	71664114	G	T
14	chr14_71668528	0	71668528	A	G
14	chr14_71674141	0	71674141	A	G
14	chr14_71677444	0	71677444	A	G
14	chr14_71679123	0	71679123	A	G
14	chr14_71680657	0	71680657	T	C
14	chr14_71684384	0	71684384	G	T
14	chr14_71687584	0	71687584	T	C
14	chr14_71689127	0	71689127	A	T
14	chr14_71693475	0	71693475	G	T
14	chr14_71702555	0	71702555	T	C
14	chr14_71707830	0	71707830	G	A
14	chr14_71713522	0	71713522	T	A
14	chr14_71728738	0	71728738	G	A
14	chr14_71730720	0	71730720	A	C
14	chr14_71731823	0	71731823	T	G
14	chr14_71731976	0	71731976	C	T
14	chr14_71732500	0	71732500	A	C
14	chr14_71732825	0	71732825	T	C
14	chr14_71751705	0	71751705	C	T
14	chr14_71758422	0	71758422	A	G
14	chr14_71764571	0	71764571	G	C
14	chr14_71766318	0	71766318	C	G
14	chr14_71773053	0	71773053	G	A
14	chr14_71779211	0	71779211	A	G
14	chr14_71786836	0	71786836	T	C
14	chr14_71792430	0	71792430	A	G
14	chr14_71793732	0	71793732	T	C
14	chr14_71797131	0	71797131	A	G
14	chr14_71802646	0	71802646	C	T
14	chr14_71817326	0	71817326	T	C
14	chr14_71824845	0	71824845	A	T
14	chr14_71859381	0	71859381	G	C
14	chr14_71863761	0	71863761	C	T
14	chr14_71866502	0	71866502	G	A
14	chr14_71866715	0	71866715	G	A
14	chr14_71873080	0	71873080	C	T
14	chr14_71885034	0	71885034	C	T
14	chr14_71886189	0	71886189	A	C
14	chr14_71887548	0	71887548	G	T
14	chr14_71888752	0	71888752	C	T
14	chr14_71898983	0	71898983	T	C
14	chr14_71903441	0	71903441	T	A
14	chr14_71903811	0	71903811	G	T
14	chr14_71904449	0	71904449	T	A
14	chr14_71915487	0	71915487	T	C
14	chr14_71923078	0	71923078	T	C
14	chr14_71924081	0	71924081	C	T
14	chr14_71927169	0	71927169	C	T
14	chr14_71928995	0	71928995	C	G
14	chr14_71932164	0	71932164	C	T
14	chr14_71941557	0	71941557	C	G
14	chr14_71946112	0	71946112	A	C
14	chr14_71949389	0	71949389	A	G
14	chr14_71952800	0	71952800	T	C
14	chr14_71955468	0	71955468	G	A
14	chr14_71955919	0	71955919	G	A
14	chr14_71958318	0	71958318	G	T
14	chr14_71965003	0	71965003	T	C
14	chr14_71974456	0	71974456	C	G
14	chr14_71974654	0	71974654	G	A
14	chr14_71979905	0	71979905	T	G
14	chr14_71990156	0	71990156	A	G
14	chr14_71990456	0	71990456	G	A
14	chr14_71998092	0	71998092	G	C
14	chr14_72001517	0	72001517	G	C
14	chr14_72006934	0	72006934	A	G
14	chr14_72008779	0	72008779	G	T
14	chr14_72009935	0	72009935	G	T
14	chr14_72023251	0	72023251	C	A
14	chr14_72025063	0	72025063	G	T
14	chr14_72026844	0	72026844	T	C
14	chr14_72033648	0	72033648	C	T
14	chr14_72036116	0	72036116	A	G
14	chr14_72038255	0	72038255	T	C
14	chr14_72040779	0	72040779	G	A
14	chr14_72051585	0	72051585	C	T
14	chr14_72061127	0	72061127	T	C
14	chr14_72061834	0	72061834	A	T
14	chr14_72064163	0	72064163	G	T
14	chr14_72068416	0	72068416	A	G
14	chr14_72080713	0	72080713	T	C
14	chr14_72086458	0	72086458	G	T
14	chr14_72105688	0	72105688	T	G
14	chr14_72111940	0	72111940	A	G
14	chr14_72115880	0	72115880	G	T
14	chr14_72136188	0	72136188	C	T
14	chr14_72136395	0	72136395	T	C
14	chr14_72137202	0	72137202	C	T
14	chr14_72146897	0	72146897	C	T
14	chr14_72147999	0	72147999	A	G
14	chr14_72148075	0	72148075	A	G
14	chr14_72149313	0	72149313	G	T
14	chr14_72152457	0	72152457	A	T
14	chr14_72152618	0	72152618	T	A
14	chr14_72158102	0	72158102	T	G
14	chr14_72159823	0	72159823	A	T
14	chr14_72162998	0	72162998	G	A
14	chr14_72170125	0	72170125	G	T
14	chr14_72170715	0	72170715	C	T
14	chr14_72171719	0	72171719	A	G
14	chr14_72172567	0	72172567	G	T
14	chr14_72176966	0	72176966	T	C
14	chr14_72177369	0	72177369	G	T
14	chr14_72183632	0	72183632	C	T
14	chr14_72184814	0	72184814	G	A
14	chr14_72193443	0	72193443	G	C
14	chr14_72198278	0	72198278	A	G
14	chr14_72198320	0	72198320	G	A
14	chr14_72198821	0	72198821	C	T
14	chr14_72203394	0	72203394	C	T
14	chr14_72204278	0	72204278	A	T
14	chr14_72211398	0	72211398	T	C
14	chr14_72212151	0	72212151	T	C
14	chr14_72215101	0	72215101	C	T
14	chr14_72225328	0	72225328	G	T
14	chr14_72225796	0	72225796	A	G
14	chr14_72229119	0	72229119	C	T
14	chr14_72229125	0	72229125	A	G
14	chr14_72231470	0	72231470	T	A
14	chr14_72245523	0	72245523	G	A
14	chr14_72250294	0	72250294	T	G
14	chr14_72254672	0	72254672	T	A
14	chr14_72268730	0	72268730	A	G
14	chr14_72273350	0	72273350	C	G
14	chr14_72274774	0	72274774	T	C
14	chr14_72274958	0	72274958	G	C
14	chr14_72279499	0	72279499	A	T
14	chr14_72279626	0	72279626	A	G
14	chr14_72280463	0	72280463	A	G
14	chr14_72284426	0	72284426	G	C
14	chr14_72295345	0	72295345	T	A
14	chr14_72298504	0	72298504	A	G
14	chr14_72300132	0	72300132	C	T
14	chr14_72300636	0	72300636	G	A
14	chr14_72312386	0	72312386	T	A
14	chr14_72313560	0	72313560	G	T
14	chr14_72313896	0	72313896	G	C
14	chr14_72314798	0	72314798	T	G
14	chr14_72319947	0	72319947	C	T
14	chr14_72321140	0	72321140	T	C
14	chr14_72329414	0	72329414	T	G
14	chr14_72341694	0	72341694	T	C
14	chr14_72342394	0	72342394	G	A
14	chr14_72349341	0	72349341	A	C
14	chr14_72354197	0	72354197	A	G
14	chr14_72358807	0	72358807	T	G
14	chr14_72358895	0	72358895	T	G
14	chr14_72359472	0	72359472	A	G
14	chr14_72362298	0	72362298	A	G
14	chr14_72367427	0	72367427	T	C
14	chr14_72372741	0	72372741	A	G
14	chr14_72378048	0	72378048	T	C
14	chr14_72378586	0	72378586	T	C
14	chr14_72386261	0	72386261	G	A
14	chr14_72389855	0	72389855	C	T
14	chr14_72395734	0	72395734	G	T
14	chr14_72395790	0	72395790	T	C
14	chr14_72401313	0	72401313	A	C
14	chr14_72401810	0	72401810	A	C
14	chr14_72405964	0	72405964	G	A
14	chr14_72410442	0	72410442	C	T
14	chr14_72419251	0	72419251	T	C
14	chr14_72427217	0	72427217	G	C
14	chr14_72430342	0	72430342	T	G
14	chr14_72434604	0	72434604	T	C
14	chr14_72434605	0	72434605	A	G
14	chr14_72445568	0	72445568	T	A
14	chr14_72457933	0	72457933	T	G
14	chr14_72458797	0	72458797	C	T
14	chr14_72461809	0	72461809	C	T
14	chr14_72466730	0	72466730	G	T
14	chr14_72467282	0	72467282	C	T
14	chr14_72487342	0	72487342	T	C
14	chr14_72492772	0	72492772	C	G
14	chr14_72494671	0	72494671	G	A
14	chr14_72495190	0	72495190	T	C
14	chr14_72505068	0	72505068	T	C
14	chr14_72506375	0	72506375	T	C
14	chr14_72508694	0	72508694	G	A
14	chr14_72523452	0	72523452	C	A
14	chr14_72540319	0	72540319	T	C
14	chr14_72540752	0	72540752	C	G
14	chr14_72552099	0	72552099	G	C
14	chr14_72554026	0	72554026	C	A
14	chr14_72555941	0	72555941	T	C
14	chr14_72558454	0	72558454	G	T
14	chr14_72565169	0	72565169	T	C
14	chr14_72565545	0	72565545	C	A
14	chr14_72566849	0	72566849	C	T
14	chr14_72570313	0	72570313	C	G
14	chr14_72573627	0	72573627	T	C
14	chr14_72584979	0	72584979	C	T
14	chr14_72588038	0	72588038	G	T
14	chr14_72596146	0	72596146	T	C
14	chr14_72599828	0	72599828	T	G
14	chr14_72602560	0	72602560	T	A
14	chr14_72602651	0	72602651	A	G
14	chr14_72602652	0	72602652	C	T
14	chr14_72619582	0	72619582	C	T
14	chr14_72629559	0	72629559	C	T
14	chr14_72635705	0	72635705	T	C
14	chr14_72639247	0	72639247	A	T
14	chr14_72645254	0	72645254	C	T
14	chr14_72648571	0	72648571	A	T
14	chr14_72655671	0	72655671	G	A
14	chr14_72656318	0	72656318	G	C
14	chr14_72658693	0	72658693	A	G
14	chr14_72660653	0	72660653	T	C
14	chr14_72660769	0	72660769	T	C
14	chr14_72665399	0	72665399	A	G
14	chr14_72667422	0	72667422	A	T
14	chr14_72668228	0	72668228	G	T
14	chr14_72680125	0	72680125	C	T
14	chr14_72682925	0	72682925	C	G
14	chr14_72684968	0	72684968	T	C
14	chr14_72698608	0	72698608	C	A
14	chr14_72703305	0	72703305	A	G
14	chr14_72713153	0	72713153	C	A
14	chr14_72726992	0	72726992	G	C
14	chr14_72733677	0	72733677	C	G
14	chr14_72736504	0	72736504	T	C
14	chr14_72752369	0	72752369	C	T
14	chr14_72754180	0	72754180	G	T
14	chr14_72768493	0	72768493	T	A
14	chr14_72772724	0	72772724	G	T
14	chr14_72783668	0	72783668	T	C
14	chr14_72789908	0	72789908	A	G
14	chr14_72795848	0	72795848	G	A
14	chr14_72811296	0	72811296	G	A
14	chr14_72820080	0	72820080	T	C
14	chr14_72821027	0	72821027	A	G
14	chr14_72822237	0	72822237	G	C
14	chr14_72848257	0	72848257	G	A
14	chr14_72849280	0	72849280	A	G
14	chr14_72851171	0	72851171	T	C
14	chr14_72851981	0	72851981	A	G
14	chr14_72864480	0	72864480	T	G
14	chr14_72865315	0	72865315	T	C
14	chr14_72878063	0	72878063	A	G
14	chr14_72878616	0	72878616	A	G
14	chr14_72880610	0	72880610	C	G
14	chr14_72882735	0	72882735	A	C
14	chr14_72885438	0	72885438	A	G
14	chr14_72887323	0	72887323	T	C
14	chr14_72888015	0	72888015	T	C
14	chr14_72890210	0	72890210	G	A
14	chr14_72898345	0	72898345	G	C
14	chr14_72901648	0	72901648	T	C
14	chr14_72909294	0	72909294	C	T
14	chr14_72917816	0	72917816	G	A
14	chr14_72932970	0	72932970	G	T
14	chr14_72936039	0	72936039	T	A
14	chr14_72938024	0	72938024	C	A
14	chr14_72938268	0	72938268	T	C
14	chr14_72943505	0	72943505	C	G
14	chr14_72953684	0	72953684	T	A
14	chr14_72954314	0	72954314	T	C
14	chr14_72958067	0	72958067	G	T
14	chr14_72974942	0	72974942	A	C
14	chr14_72992186	0	72992186	G	C
14	chr14_72992773	0	72992773	T	C
14	chr14_72995671	0	72995671	G	C
14	chr14_73004264	0	73004264	C	A
14	chr14_73004508	0	73004508	C	T
14	chr14_73005355	0	73005355	C	A
14	chr14_73028739	0	73028739	T	C
14	chr14_73030085	0	73030085	G	C
14	chr14_73040711	0	73040711	G	A
14	chr14_73040920	0	73040920	G	A
14	chr14_73042660	0	73042660	G	A
14	chr14_73043115	0	73043115	T	C
14	chr14_73063904	0	73063904	G	C
14	chr14_73082421	0	73082421	A	G
14	chr14_73085681	0	73085681	G	A
14	chr14_73094537	0	73094537	T	C
14	chr14_73094645	0	73094645	T	C
14	chr14_73097465	0	73097465	T	C
14	chr14_73106393	0	73106393	C	G
14	chr14_73111310	0	73111310	C	A
14	chr14_73131274	0	73131274	T	C
14	chr14_73147130	0	73147130	T	C
14	chr14_73157256	0	73157256	G	A
14	chr14_73166495	0	73166495	C	T
14	chr14_73167163	0	73167163	G	A
14	chr14_73176233	0	73176233	C	T
14	chr14_73176674	0	73176674	G	A
14	chr14_73176748	0	73176748	A	T
14	chr14_73181223	0	73181223	G	C
14	chr14_73182169	0	73182169	G	A
14	chr14_73201573	0	73201573	C	T
14	chr14_73218669	0	73218669	T	C
14	chr14_73223228	0	73223228	T	C
14	chr14_73229673	0	73229673	A	G
14	chr14_73230338	0	73230338	T	C
14	chr14_73231394	0	73231394	A	G
14	chr14_73243118	0	73243118	T	C
14	chr14_73243571	0	73243571	T	C
14	chr14_73263389	0	73263389	C	T
14	chr14_73265047	0	73265047	T	C
14	chr14_73276102	0	73276102	C	T
14	chr14_73281622	0	73281622	A	G
14	chr14_73290684	0	73290684	T	A
14	chr14_73294917	0	73294917	C	T
14	chr14_73304619	0	73304619	C	A
14	chr14_73310014	0	73310014	C	T
14	chr14_73329399	0	73329399	T	G
14	chr14_73330045	0	73330045	T	G
14	chr14_73331365	0	73331365	G	A
14	chr14_73341131	0	73341131	G	A
14	chr14_73344707	0	73344707	T	C
14	chr14_73354069	0	73354069	C	T
14	chr14_73354315	0	73354315	G	A
14	chr14_73356964	0	73356964	T	G
14	chr14_73359990	0	73359990	C	A
14	chr14_73374788	0	73374788	A	G
14	chr14_73376331	0	73376331	G	C
14	chr14_73379035	0	73379035	T	C
14	chr14_73386264	0	73386264	T	C
14	chr14_73386566	0	73386566	T	C
14	chr14_73390695	0	73390695	T	C
14	chr14_73393579	0	73393579	C	T
14	chr14_73396699	0	73396699	C	T
14	chr14_73398360	0	73398360	G	A
14	chr14_73399175	0	73399175	A	G
14	chr14_73399339	0	73399339	A	G
14	chr14_73401507	0	73401507	A	C
14	chr14_73404037	0	73404037	T	C
14	chr14_73418189	0	73418189	A	G
14	chr14_73421584	0	73421584	T	G
14	chr14_73427543	0	73427543	G	A
14	chr14_73430110	0	73430110	C	A
14	chr14_73430344	0	73430344	C	G
14	chr14_73432206	0	73432206	T	C
14	chr14_73446576	0	73446576	G	C
14	chr14_73459084	0	73459084	T	C
14	chr14_73459651	0	73459651	A	C
14	chr14_73468621	0	73468621	G	A
14	chr14_73469139	0	73469139	G	T
14	chr14_73469400	0	73469400	T	A
14	chr14_73473974	0	73473974	G	A
14	chr14_73480753	0	73480753	A	G
14	chr14_73481089	0	73481089	C	A
14	chr14_73482072	0	73482072	G	A
14	chr14_73483750	0	73483750	T	C
14	chr14_73486165	0	73486165	C	T
14	chr14_73497619	0	73497619	A	G
14	chr14_73499828	0	73499828	T	C
14	chr14_73501253	0	73501253	A	G
14	chr14_73508364	0	73508364	C	T
14	chr14_73523069	0	73523069	A	G
14	chr14_73524794	0	73524794	T	C
14	chr14_73527827	0	73527827	A	C
14	chr14_73529591	0	73529591	A	T
14	chr14_73545288	0	73545288	T	C
14	chr14_73547289	0	73547289	A	T
14	chr14_73549355	0	73549355	C	T
14	chr14_73554041	0	73554041	A	G
14	chr14_73574815	0	73574815	C	G
14	chr14_73575158	0	73575158	T	C
14	chr14_73581090	0	73581090	T	G
14	chr14_73581359	0	73581359	G	A
14	chr14_73593472	0	73593472	A	G
14	chr14_73596628	0	73596628	A	G
14	chr14_73609714	0	73609714	G	C
14	chr14_73610083	0	73610083	C	T
14	chr14_73614337	0	73614337	T	C
14	chr14_73616834	0	73616834	T	C
14	chr14_73620946	0	73620946	C	G
14	chr14_73641467	0	73641467	T	C
14	chr14_73651238	0	73651238	T	G
14	chr14_73662620	0	73662620	T	C
14	chr14_73664360	0	73664360	G	A
14	chr14_73669629	0	73669629	A	G
14	chr14_73677868	0	73677868	T	C
14	chr14_73678994	0	73678994	A	T
14	chr14_73680126	0	73680126	G	A
14	chr14_73684959	0	73684959	G	A
14	chr14_73689461	0	73689461	A	G
14	chr14_73692565	0	73692565	T	G
14	chr14_73695793	0	73695793	C	G
14	chr14_73699485	0	73699485	A	G
14	chr14_73706103	0	73706103	A	T
14	chr14_73707303	0	73707303	T	C
14	chr14_73712414	0	73712414	C	A
14	chr14_73712504	0	73712504	C	T
14	chr14_73719849	0	73719849	C	A
14	chr14_73741869	0	73741869	G	A
14	chr14_73743736	0	73743736	T	C
14	chr14_73748201	0	73748201	C	T
14	chr14_73749616	0	73749616	G	T
14	chr14_73754881	0	73754881	C	G
14	chr14_73758159	0	73758159	C	T
14	chr14_73766639	0	73766639	A	G
14	chr14_73798960	0	73798960	T	G
14	chr14_73803436	0	73803436	C	G
14	chr14_73805568	0	73805568	T	C
14	chr14_73809075	0	73809075	G	A
14	chr14_73809096	0	73809096	G	A
14	chr14_73810765	0	73810765	A	C
14	chr14_73810826	0	73810826	T	C
14	chr14_73814629	0	73814629	T	G
14	chr14_73815275	0	73815275	A	G
14	chr14_73820600	0	73820600	A	G
14	chr14_73820689	0	73820689	C	G
14	chr14_73822833	0	73822833	T	C
14	chr14_73826880	0	73826880	G	C
14	chr14_73828803	0	73828803	A	T
14	chr14_73831675	0	73831675	G	A
14	chr14_73834312	0	73834312	C	T
14	chr14_73846087	0	73846087	G	A
14	chr14_73856065	0	73856065	C	A
14	chr14_73858128	0	73858128	G	T
14	chr14_73862134	0	73862134	C	G
14	chr14_73867974	0	73867974	T	C
14	chr14_73871057	0	73871057	T	C
14	chr14_73881261	0	73881261	A	T
14	chr14_73883660	0	73883660	G	A
14	chr14_73895190	0	73895190	A	G
14	chr14_73897961	0	73897961	T	C
14	chr14_73898191	0	73898191	A	G
14	chr14_73900675	0	73900675	T	C
14	chr14_73902596	0	73902596	C	T
14	chr14_73905557	0	73905557	T	C
14	chr14_73914904	0	73914904	G	A
14	chr14_73921788	0	73921788	T	C
14	chr14_73928939	0	73928939	T	C
14	chr14_73931338	0	73931338	G	A
14	chr14_73931686	0	73931686	T	G
14	chr14_73939028	0	73939028	G	A
14	chr14_73940735	0	73940735	A	G
14	chr14_73963549	0	73963549	T	C
14	chr14_73972312	0	73972312	G	T
14	chr14_73977697	0	73977697	C	T
14	chr14_73980873	0	73980873	A	G
14	chr14_73982740	0	73982740	G	A
14	chr14_73990509	0	73990509	C	A
14	chr14_74006224	0	74006224	G	A
14	chr14_74014800	0	74014800	T	G
14	chr14_74018553	0	74018553	T	C
14	chr14_74019664	0	74019664	C	A
14	chr14_74025020	0	74025020	G	A
14	chr14_74028129	0	74028129	A	G
14	chr14_74037673	0	74037673	A	G
14	chr14_74055634	0	74055634	C	T
14	chr14_74070506	0	74070506	C	G
14	chr14_74073612	0	74073612	T	C
14	chr14_74076830	0	74076830	T	C
14	chr14_74077311	0	74077311	G	A
14	chr14_74087050	0	74087050	A	G
14	chr14_74087523	0	74087523	C	T
14	chr14_74091569	0	74091569	C	T
14	chr14_74092048	0	74092048	A	G
14	chr14_74093423	0	74093423	A	C
14	chr14_74098380	0	74098380	G	A
14	chr14_74102715	0	74102715	A	C
14	chr14_74105105	0	74105105	C	A
14	chr14_74109648	0	74109648	T	C
14	chr14_74118104	0	74118104	T	A
14	chr14_74125405	0	74125405	T	G
14	chr14_74129973	0	74129973	A	G
14	chr14_74130353	0	74130353	A	G
14	chr14_74132094	0	74132094	G	A
14	chr14_74133945	0	74133945	C	A
14	chr14_74141499	0	74141499	A	G
14	chr14_74156489	0	74156489	C	T
14	chr14_74164804	0	74164804	C	G
14	chr14_74180536	0	74180536	T	G
14	chr14_74183772	0	74183772	C	A
14	chr14_74185701	0	74185701	C	T
14	chr14_74193425	0	74193425	G	T
14	chr14_74193665	0	74193665	G	C
14	chr14_74194907	0	74194907	T	C
14	chr14_74200765	0	74200765	A	T
14	chr14_74203479	0	74203479	G	T
14	chr14_74215780	0	74215780	G	A
14	chr14_74217441	0	74217441	T	A
14	chr14_74220211	0	74220211	G	A
14	chr14_74223623	0	74223623	T	C
14	chr14_74232667	0	74232667	T	C
14	chr14_74240541	0	74240541	G	A
14	chr14_74243091	0	74243091	T	G
14	chr14_74243166	0	74243166	T	C
14	chr14_74243839	0	74243839	T	C
14	chr14_74246721	0	74246721	A	G
14	chr14_74252843	0	74252843	C	T
14	chr14_74267346	0	74267346	G	C
14	chr14_74274539	0	74274539	C	G
14	chr14_74277759	0	74277759	C	G
14	chr14_74292347	0	74292347	T	C
14	chr14_74307857	0	74307857	G	T
14	chr14_74315014	0	74315014	T	C
14	chr14_74315504	0	74315504	G	C
14	chr14_74329452	0	74329452	A	T
14	chr14_74332921	0	74332921	C	A
14	chr14_74337452	0	74337452	G	C
14	chr14_74338655	0	74338655	G	A
14	chr14_74340274	0	74340274	C	T
14	chr14_74344497	0	74344497	T	C
14	chr14_74357428	0	74357428	T	A
14	chr14_74364858	0	74364858	G	C
14	chr14_74366896	0	74366896	C	G
14	chr14_74373241	0	74373241	A	G
14	chr14_74381231	0	74381231	G	A
14	chr14_74382189	0	74382189	C	T
14	chr14_74392043	0	74392043	C	T
14	chr14_74392709	0	74392709	G	A
14	chr14_74393699	0	74393699	G	T
14	chr14_74395290	0	74395290	G	A
14	chr14_74397703	0	74397703	A	G
14	chr14_74419732	0	74419732	C	G
14	chr14_74428801	0	74428801	A	G
14	chr14_74430355	0	74430355	G	T
14	chr14_74435833	0	74435833	A	G
14	chr14_74436771	0	74436771	A	G
14	chr14_74441208	0	74441208	G	A
14	chr14_74443461	0	74443461	C	G
14	chr14_74449491	0	74449491	C	T
14	chr14_74460440	0	74460440	T	C
14	chr14_74462728	0	74462728	A	C
14	chr14_74471280	0	74471280	G	T
14	chr14_74484674	0	74484674	A	G
14	chr14_74485112	0	74485112	C	T
14	chr14_74494241	0	74494241	A	G
14	chr14_74499960	0	74499960	A	G
14	chr14_74505021	0	74505021	G	A
14	chr14_74509684	0	74509684	G	A
14	chr14_74510619	0	74510619	C	T
14	chr14_74517326	0	74517326	G	C
14	chr14_74520411	0	74520411	T	G
14	chr14_74536874	0	74536874	C	G
14	chr14_74540046	0	74540046	C	T
14	chr14_74577707	0	74577707	G	A
14	chr14_74599774	0	74599774	T	C
14	chr14_74618119	0	74618119	T	C
14	chr14_74619002	0	74619002	T	A
14	chr14_74620832	0	74620832	T	C
14	chr14_74626971	0	74626971	T	C
14	chr14_74647910	0	74647910	G	C
14	chr14_74650339	0	74650339	T	C
14	chr14_74651022	0	74651022	A	G
14	chr14_74652417	0	74652417	T	G
14	chr14_74656436	0	74656436	C	G
14	chr14_74660824	0	74660824	G	A
14	chr14_74662778	0	74662778	T	C
14	chr14_74663093	0	74663093	G	A
14	chr14_74675032	0	74675032	A	G
14	chr14_74677721	0	74677721	G	A
14	chr14_74677929	0	74677929	A	T
14	chr14_74679737	0	74679737	G	A
14	chr14_74691799	0	74691799	G	A
14	chr14_74693543	0	74693543	A	G
14	chr14_74694160	0	74694160	C	A
14	chr14_74698493	0	74698493	A	T
14	chr14_74709636	0	74709636	C	T
14	chr14_74709893	0	74709893	T	G
14	chr14_74718857	0	74718857	T	A
14	chr14_74723355	0	74723355	A	G
14	chr14_74723676	0	74723676	C	G
14	chr14_74724061	0	74724061	T	C
14	chr14_74726493	0	74726493	A	G
14	chr14_74733744	0	74733744	T	C
14	chr14_74738973	0	74738973	T	C
14	chr14_74739173	0	74739173	A	G
14	chr14_74741040	0	74741040	A	G
14	chr14_74756149	0	74756149	A	G
14	chr14_74770005	0	74770005	A	G
14	chr14_74775794	0	74775794	C	T
14	chr14_74779388	0	74779388	T	C
14	chr14_74781742	0	74781742	A	G
14	chr14_74784387	0	74784387	T	C
14	chr14_74785667	0	74785667	C	T
14	chr14_74792242	0	74792242	A	G
14	chr14_74792863	0	74792863	T	C
14	chr14_74804173	0	74804173	A	G
14	chr14_74811063	0	74811063	A	G
14	chr14_74817661	0	74817661	G	A
14	chr14_74832182	0	74832182	G	A
14	chr14_74858752	0	74858752	T	G
14	chr14_74861705	0	74861705	G	T
14	chr14_74865173	0	74865173	A	G
14	chr14_74873174	0	74873174	T	C
14	chr14_74880481	0	74880481	T	C
14	chr14_74880915	0	74880915	A	C
14	chr14_74883219	0	74883219	G	A
14	chr14_74894937	0	74894937	A	C
14	chr14_74897137	0	74897137	A	G
14	chr14_74897414	0	74897414	T	A
14	chr14_74907038	0	74907038	G	T
14	chr14_74907145	0	74907145	G	C
14	chr14_74914342	0	74914342	T	A
14	chr14_74917700	0	74917700	T	C
14	chr14_74918921	0	74918921	T	C
14	chr14_74921317	0	74921317	A	C
14	chr14_74922858	0	74922858	A	C
14	chr14_74933326	0	74933326	C	T
14	chr14_74943218	0	74943218	A	G
14	chr14_74946169	0	74946169	C	T
14	chr14_74956615	0	74956615	G	A
14	chr14_74964026	0	74964026	C	A
14	chr14_74972856	0	74972856	T	C
14	chr14_74978333	0	74978333	G	C
14	chr14_74981983	0	74981983	A	G
14	chr14_74983447	0	74983447	A	C
14	chr14_74986660	0	74986660	T	C
14	chr14_74986806	0	74986806	C	T
14	chr14_74987675	0	74987675	A	T
14	chr14_74988377	0	74988377	T	C
14	chr14_74994807	0	74994807	C	G
14	chr14_74995932	0	74995932	C	T
14	chr14_74998932	0	74998932	T	C
14	chr14_75000841	0	75000841	C	T
14	chr14_75003278	0	75003278	A	G
14	chr14_75007028	0	75007028	T	C
14	chr14_75016998	0	75016998	T	C
14	chr14_75018875	0	75018875	G	C
14	chr14_75030234	0	75030234	G	A
14	chr14_75042668	0	75042668	A	G
14	chr14_75048341	0	75048341	A	G
14	chr14_75048788	0	75048788	G	C
14	chr14_75051824	0	75051824	G	A
14	chr14_75069096	0	75069096	A	G
14	chr14_75074040	0	75074040	C	T
14	chr14_75074512	0	75074512	A	C
14	chr14_75078801	0	75078801	A	C
14	chr14_75082205	0	75082205	T	C
14	chr14_75084413	0	75084413	G	A
14	chr14_75102954	0	75102954	C	T
14	chr14_75112447	0	75112447	C	A
14	chr14_75114080	0	75114080	A	G
14	chr14_75118394	0	75118394	C	T
14	chr14_75119357	0	75119357	G	A
14	chr14_75123441	0	75123441	T	A
14	chr14_75127342	0	75127342	T	C
14	chr14_75127590	0	75127590	G	C
14	chr14_75128567	0	75128567	A	G
14	chr14_75136967	0	75136967	T	C
14	chr14_75145619	0	75145619	T	C
14	chr14_75148385	0	75148385	C	G
14	chr14_75151860	0	75151860	C	T
14	chr14_75153185	0	75153185	C	T
14	chr14_75161574	0	75161574	G	A
14	chr14_75162370	0	75162370	G	A
14	chr14_75170418	0	75170418	A	G
14	chr14_75171321	0	75171321	G	A
14	chr14_75173104	0	75173104	T	C
14	chr14_75185711	0	75185711	T	C
14	chr14_75186241	0	75186241	T	C
14	chr14_75198851	0	75198851	A	C
14	chr14_75199612	0	75199612	T	C
14	chr14_75201462	0	75201462	A	G
14	chr14_75204419	0	75204419	T	C
14	chr14_75204672	0	75204672	T	C
14	chr14_75231387	0	75231387	G	T
14	chr14_75248197	0	75248197	G	T
14	chr14_75256187	0	75256187	C	T
14	chr14_75257985	0	75257985	G	A
14	chr14_75265862	0	75265862	G	A
14	chr14_75265887	0	75265887	G	A
14	chr14_75267608	0	75267608	C	T
14	chr14_75272267	0	75272267	A	C
14	chr14_75275803	0	75275803	A	G
14	chr14_75280064	0	75280064	G	T
14	chr14_75282829	0	75282829	G	C
14	chr14_75282858	0	75282858	G	A
14	chr14_75284770	0	75284770	T	C
14	chr14_75290921	0	75290921	T	C
14	chr14_75301560	0	75301560	G	A
14	chr14_75314009	0	75314009	A	G
14	chr14_75314893	0	75314893	C	T
14	chr14_75315682	0	75315682	C	T
14	chr14_75316772	0	75316772	A	G
14	chr14_75325758	0	75325758	A	C
14	chr14_75326088	0	75326088	G	A
14	chr14_75330513	0	75330513	A	G
14	chr14_75332420	0	75332420	G	A
14	chr14_75332629	0	75332629	A	G
14	chr14_75335338	0	75335338	C	G
14	chr14_75336072	0	75336072	T	C
14	chr14_75339161	0	75339161	G	A
14	chr14_75340457	0	75340457	G	T
14	chr14_75343229	0	75343229	C	T
14	chr14_75343922	0	75343922	T	C
14	chr14_75348760	0	75348760	G	C
14	chr14_75349394	0	75349394	A	G
14	chr14_75353093	0	75353093	A	G
14	chr14_75364771	0	75364771	T	G
14	chr14_75368730	0	75368730	C	T
14	chr14_75373107	0	75373107	G	T
14	chr14_75387748	0	75387748	C	G
14	chr14_75399930	0	75399930	T	C
14	chr14_75400774	0	75400774	T	G
14	chr14_75404631	0	75404631	G	A
14	chr14_75408421	0	75408421	G	A
14	chr14_75410573	0	75410573	T	C
14	chr14_75410835	0	75410835	A	G
14	chr14_75415491	0	75415491	T	C
14	chr14_75444417	0	75444417	G	C
14	chr14_75445665	0	75445665	T	G
14	chr14_75449121	0	75449121	T	C
14	chr14_75461447	0	75461447	G	C
14	chr14_75461847	0	75461847	C	T
14	chr14_75462667	0	75462667	A	G
14	chr14_75465551	0	75465551	T	C
14	chr14_75482650	0	75482650	C	T
14	chr14_75483142	0	75483142	T	G
14	chr14_75506043	0	75506043	A	G
14	chr14_75507723	0	75507723	T	C
14	chr14_75513405	0	75513405	C	A
14	chr14_75513668	0	75513668	C	T
14	chr14_75524589	0	75524589	G	A
14	chr14_75526994	0	75526994	C	T
14	chr14_75551196	0	75551196	T	G
14	chr14_75551250	0	75551250	C	T
14	chr14_75561823	0	75561823	A	T
14	chr14_75564419	0	75564419	C	T
14	chr14_75568578	0	75568578	G	T
14	chr14_75568797	0	75568797	C	T
14	chr14_75574255	0	75574255	C	A
14	chr14_75575526	0	75575526	G	A
14	chr14_75580192	0	75580192	C	G
14	chr14_75580891	0	75580891	C	T
14	chr14_75590725	0	75590725	G	A
14	chr14_75590791	0	75590791	C	A
14	chr14_75606921	0	75606921	C	T
14	chr14_75609197	0	75609197	G	C
14	chr14_75610347	0	75610347	A	G
14	chr14_75619373	0	75619373	C	A
14	chr14_75620346	0	75620346	T	C
14	chr14_75622051	0	75622051	G	A
14	chr14_75622593	0	75622593	T	C
14	chr14_75636634	0	75636634	A	C
14	chr14_75646424	0	75646424	A	G
14	chr14_75650986	0	75650986	A	C
14	chr14_75657806	0	75657806	G	A
14	chr14_75671531	0	75671531	T	G
14	chr14_75674595	0	75674595	A	G
14	chr14_75677651	0	75677651	A	G
14	chr14_75693986	0	75693986	G	C
14	chr14_75694998	0	75694998	G	T
14	chr14_75698084	0	75698084	A	G
14	chr14_75701281	0	75701281	G	A
14	chr14_75721302	0	75721302	T	C
14	chr14_75721422	0	75721422	C	T
14	chr14_75726151	0	75726151	A	G
14	chr14_75728094	0	75728094	A	G
14	chr14_75728952	0	75728952	T	G
14	chr14_75739626	0	75739626	A	G
14	chr14_75739924	0	75739924	C	T
14	chr14_75748026	0	75748026	T	C
14	chr14_75773577	0	75773577	G	C
14	chr14_75778143	0	75778143	G	C
14	chr14_75799309	0	75799309	A	T
14	chr14_75799848	0	75799848	T	G
14	chr14_75808699	0	75808699	T	C
14	chr14_75810351	0	75810351	G	A
14	chr14_75820813	0	75820813	A	G
14	chr14_75824048	0	75824048	T	A
14	chr14_75835393	0	75835393	C	T
14	chr14_75846564	0	75846564	C	A
14	chr14_75851782	0	75851782	A	G
14	chr14_75854545	0	75854545	G	A
14	chr14_75858794	0	75858794	C	G
14	chr14_75864033	0	75864033	A	G
14	chr14_75864222	0	75864222	A	C
14	chr14_75868171	0	75868171	C	A
14	chr14_75875246	0	75875246	G	A
14	chr14_75888333	0	75888333	A	G
14	chr14_75902557	0	75902557	A	G
14	chr14_75902784	0	75902784	T	C
14	chr14_75905686	0	75905686	A	G
14	chr14_75906391	0	75906391	C	T
14	chr14_75913854	0	75913854	A	G
14	chr14_75914722	0	75914722	G	T
14	chr14_75920299	0	75920299	G	A
14	chr14_75920352	0	75920352	A	G
14	chr14_75924374	0	75924374	T	C
14	chr14_75925527	0	75925527	C	A
14	chr14_75944082	0	75944082	C	G
14	chr14_75953875	0	75953875	A	G
14	chr14_75963143	0	75963143	C	T
14	chr14_75990300	0	75990300	G	A
14	chr14_76005844	0	76005844	C	T
14	chr14_76010024	0	76010024	A	G
14	chr14_76037444	0	76037444	A	T
14	chr14_76037588	0	76037588	G	A
14	chr14_76042456	0	76042456	G	C
14	chr14_76045667	0	76045667	G	A
14	chr14_76047303	0	76047303	T	C
14	chr14_76052281	0	76052281	C	T
14	chr14_76061155	0	76061155	A	G
14	chr14_76065616	0	76065616	C	T
14	chr14_76066514	0	76066514	C	T
14	chr14_76067826	0	76067826	A	C
14	chr14_76069896	0	76069896	G	A
14	chr14_76074235	0	76074235	G	C
14	chr14_76074595	0	76074595	A	G
14	chr14_76085371	0	76085371	C	T
14	chr14_76087619	0	76087619	C	A
14	chr14_76094761	0	76094761	C	T
14	chr14_76099271	0	76099271	T	C
14	chr14_76101939	0	76101939	G	T
14	chr14_76103982	0	76103982	A	C
14	chr14_76109736	0	76109736	A	T
14	chr14_76113755	0	76113755	T	C
14	chr14_76118913	0	76118913	A	G
14	chr14_76138658	0	76138658	A	G
14	chr14_76144679	0	76144679	T	C
14	chr14_76150971	0	76150971	A	G
14	chr14_76156910	0	76156910	T	C
14	chr14_76161527	0	76161527	C	A
14	chr14_76174535	0	76174535	C	G
14	chr14_76182764	0	76182764	C	T
14	chr14_76183182	0	76183182	C	T
14	chr14_76184906	0	76184906	G	T
14	chr14_76196050	0	76196050	C	T
14	chr14_76199336	0	76199336	A	G
14	chr14_76201256	0	76201256	G	A
14	chr14_76214383	0	76214383	C	T
14	chr14_76229664	0	76229664	T	C
14	chr14_76243549	0	76243549	T	C
14	chr14_76252255	0	76252255	G	A
14	chr14_76252696	0	76252696	C	A
14	chr14_76257142	0	76257142	T	C
14	chr14_76263605	0	76263605	T	C
14	chr14_76269919	0	76269919	T	C
14	chr14_76276038	0	76276038	C	A
14	chr14_76282786	0	76282786	T	G
14	chr14_76283520	0	76283520	C	T
14	chr14_76289473	0	76289473	A	T
14	chr14_76292453	0	76292453	T	G
14	chr14_76302430	0	76302430	T	G
14	chr14_76307181	0	76307181	A	G
14	chr14_76319162	0	76319162	C	T
14	chr14_76325062	0	76325062	C	G
14	chr14_76331306	0	76331306	C	T
14	chr14_76339777	0	76339777	C	A
14	chr14_76341591	0	76341591	G	C
14	chr14_76344218	0	76344218	G	T
14	chr14_76344727	0	76344727	G	T
14	chr14_76346520	0	76346520	C	T
14	chr14_76351013	0	76351013	A	G
14	chr14_76352433	0	76352433	T	G
14	chr14_76354353	0	76354353	A	G
14	chr14_76382992	0	76382992	T	C
14	chr14_76384688	0	76384688	G	A
14	chr14_76393219	0	76393219	T	A
14	chr14_76394059	0	76394059	C	T
14	chr14_76394771	0	76394771	G	C
14	chr14_76397360	0	76397360	G	T
14	chr14_76402117	0	76402117	C	T
14	chr14_76403170	0	76403170	G	A
14	chr14_76406606	0	76406606	A	T
14	chr14_76418502	0	76418502	A	C
14	chr14_76430485	0	76430485	T	C
14	chr14_76442928	0	76442928	T	G
14	chr14_76456607	0	76456607	A	G
14	chr14_76462199	0	76462199	C	T
14	chr14_76467301	0	76467301	C	T
14	chr14_76468955	0	76468955	C	T
14	chr14_76475185	0	76475185	C	T
14	chr14_76480369	0	76480369	C	T
14	chr14_76485666	0	76485666	G	A
14	chr14_76491646	0	76491646	G	A
14	chr14_76494084	0	76494084	A	G
14	chr14_76495765	0	76495765	T	G
14	chr14_76500405	0	76500405	C	A
14	chr14_76501516	0	76501516	C	G
14	chr14_76506804	0	76506804	T	C
14	chr14_76509658	0	76509658	G	C
14	chr14_76519609	0	76519609	G	A
14	chr14_76520353	0	76520353	G	A
14	chr14_76525669	0	76525669	G	A
14	chr14_76526559	0	76526559	T	G
14	chr14_76531734	0	76531734	A	G
14	chr14_76535766	0	76535766	A	G
14	chr14_76538370	0	76538370	T	C
14	chr14_76549916	0	76549916	A	C
14	chr14_76563105	0	76563105	A	C
14	chr14_76564997	0	76564997	G	T
14	chr14_76578203	0	76578203	C	T
14	chr14_76578463	0	76578463	C	G
14	chr14_76586122	0	76586122	T	C
14	chr14_76587654	0	76587654	T	C
14	chr14_76589459	0	76589459	A	G
14	chr14_76600917	0	76600917	C	A
14	chr14_76617250	0	76617250	T	C
14	chr14_76617316	0	76617316	C	T
14	chr14_76621989	0	76621989	A	G
14	chr14_76622336	0	76622336	T	C
14	chr14_76627666	0	76627666	A	G
14	chr14_76627678	0	76627678	A	G
14	chr14_76628655	0	76628655	C	T
14	chr14_76629444	0	76629444	G	C
14	chr14_76661945	0	76661945	T	C
14	chr14_76662380	0	76662380	C	T
14	chr14_76667204	0	76667204	C	T
14	chr14_76668911	0	76668911	G	C
14	chr14_76671952	0	76671952	A	G
14	chr14_76674005	0	76674005	G	T
14	chr14_76677899	0	76677899	G	A
14	chr14_76678368	0	76678368	G	A
14	chr14_76680985	0	76680985	A	G
14	chr14_76684368	0	76684368	G	A
14	chr14_76687445	0	76687445	T	G
14	chr14_76692892	0	76692892	A	G
14	chr14_76703233	0	76703233	C	G
14	chr14_76718755	0	76718755	A	G
14	chr14_76720080	0	76720080	A	T
14	chr14_76729011	0	76729011	G	A
14	chr14_76733095	0	76733095	A	G
14	chr14_76734874	0	76734874	T	G
14	chr14_76738891	0	76738891	A	C
14	chr14_76741483	0	76741483	G	A
14	chr14_76752784	0	76752784	G	T
14	chr14_76756626	0	76756626	T	C
14	chr14_76760786	0	76760786	C	T
14	chr14_76768324	0	76768324	C	T
14	chr14_76791716	0	76791716	A	G
14	chr14_76796367	0	76796367	C	G
14	chr14_76805757	0	76805757	C	T
14	chr14_76806885	0	76806885	T	C
14	chr14_76808845	0	76808845	C	A
14	chr14_76811537	0	76811537	T	A
14	chr14_76815072	0	76815072	A	G
14	chr14_76819250	0	76819250	T	C
14	chr14_76820218	0	76820218	C	G
14	chr14_76829125	0	76829125	T	C
14	chr14_76834483	0	76834483	C	T
14	chr14_76835048	0	76835048	G	C
14	chr14_76845396	0	76845396	A	G
14	chr14_76845528	0	76845528	T	C
14	chr14_76850814	0	76850814	C	T
14	chr14_76851074	0	76851074	A	T
14	chr14_76854021	0	76854021	T	C
14	chr14_76855362	0	76855362	C	T
14	chr14_76871017	0	76871017	A	G
14	chr14_76879657	0	76879657	G	C
14	chr14_76885542	0	76885542	C	G
14	chr14_76891374	0	76891374	A	C
14	chr14_76896327	0	76896327	C	T
14	chr14_76900574	0	76900574	C	T
14	chr14_76905491	0	76905491	T	C
14	chr14_76905802	0	76905802	G	T
14	chr14_76913080	0	76913080	G	A
14	chr14_76919011	0	76919011	T	C
14	chr14_76919412	0	76919412	T	C
14	chr14_76922402	0	76922402	A	G
14	chr14_76927627	0	76927627	C	T
14	chr14_76929083	0	76929083	G	A
14	chr14_76959097	0	76959097	G	A
14	chr14_76963317	0	76963317	G	A
14	chr14_76963424	0	76963424	G	T
14	chr14_76975958	0	76975958	G	A
14	chr14_76979448	0	76979448	A	G
14	chr14_76992888	0	76992888	C	A
14	chr14_76995495	0	76995495	T	G
14	chr14_77009419	0	77009419	C	T
14	chr14_77009792	0	77009792	T	C
14	chr14_77010409	0	77010409	C	T
14	chr14_77014953	0	77014953	T	C
14	chr14_77016731	0	77016731	C	T
14	chr14_77019481	0	77019481	C	A
14	chr14_77020165	0	77020165	T	C
14	chr14_77025997	0	77025997	T	C
14	chr14_77032642	0	77032642	A	G
14	chr14_77039076	0	77039076	T	C
14	chr14_77047871	0	77047871	C	T
14	chr14_77048518	0	77048518	T	G
14	chr14_77053456	0	77053456	C	T
14	chr14_77056197	0	77056197	G	A
14	chr14_77066510	0	77066510	A	T
14	chr14_77070237	0	77070237	G	T
14	chr14_77070392	0	77070392	A	G
14	chr14_77073938	0	77073938	A	T
14	chr14_77076526	0	77076526	A	C
14	chr14_77097498	0	77097498	A	G
14	chr14_77108257	0	77108257	A	G
14	chr14_77109455	0	77109455	T	C
14	chr14_77116043	0	77116043	A	T
14	chr14_77116986	0	77116986	A	T
14	chr14_77130756	0	77130756	G	T
14	chr14_77138647	0	77138647	G	A
14	chr14_77142050	0	77142050	A	G
14	chr14_77144620	0	77144620	G	T
14	chr14_77148031	0	77148031	G	A
14	chr14_77155283	0	77155283	A	G
14	chr14_77156650	0	77156650	T	C
14	chr14_77159805	0	77159805	C	G
14	chr14_77163994	0	77163994	T	A
14	chr14_77167351	0	77167351	A	G
14	chr14_77172977	0	77172977	G	A
14	chr14_77177570	0	77177570	T	C
14	chr14_77185595	0	77185595	A	G
14	chr14_77192086	0	77192086	C	T
14	chr14_77193848	0	77193848	G	A
14	chr14_77198186	0	77198186	C	G
14	chr14_77204677	0	77204677	T	C
14	chr14_77210846	0	77210846	C	A
14	chr14_77220354	0	77220354	G	T
14	chr14_77222609	0	77222609	A	G
14	chr14_77232716	0	77232716	C	A
14	chr14_77235889	0	77235889	A	C
14	chr14_77245971	0	77245971	A	G
14	chr14_77249492	0	77249492	G	A
14	chr14_77250905	0	77250905	C	T
14	chr14_77256860	0	77256860	C	T
14	chr14_77259447	0	77259447	T	C
14	chr14_77264860	0	77264860	T	G
14	chr14_77267849	0	77267849	A	G
14	chr14_77284009	0	77284009	G	T
14	chr14_77285527	0	77285527	T	C
14	chr14_77290658	0	77290658	C	A
14	chr14_77292561	0	77292561	T	C
14	chr14_77296642	0	77296642	C	G
14	chr14_77306949	0	77306949	T	C
14	chr14_77307765	0	77307765	G	A
14	chr14_77308924	0	77308924	A	G
14	chr14_77310102	0	77310102	A	G
14	chr14_77325677	0	77325677	G	A
14	chr14_77330772	0	77330772	G	T
14	chr14_77332366	0	77332366	T	G
14	chr14_77363050	0	77363050	C	G
14	chr14_77363127	0	77363127	T	A
14	chr14_77379874	0	77379874	T	C
14	chr14_77382525	0	77382525	A	G
14	chr14_77385097	0	77385097	A	G
14	chr14_77388688	0	77388688	T	C
14	chr14_77391003	0	77391003	T	A
14	chr14_77394184	0	77394184	C	A
14	chr14_77418898	0	77418898	C	T
14	chr14_77422825	0	77422825	C	T
14	chr14_77430879	0	77430879	A	G
14	chr14_77440005	0	77440005	T	C
14	chr14_77442055	0	77442055	G	A
14	chr14_77442577	0	77442577	A	G
14	chr14_77450168	0	77450168	G	A
14	chr14_77467044	0	77467044	T	G
14	chr14_77494076	0	77494076	T	C
14	chr14_77513692	0	77513692	A	G
14	chr14_77516240	0	77516240	C	T
14	chr14_77525022	0	77525022	A	G
14	chr14_77539140	0	77539140	T	G
14	chr14_77540256	0	77540256	T	C
14	chr14_77545707	0	77545707	G	A
14	chr14_77548727	0	77548727	G	T
14	chr14_77567400	0	77567400	C	T
14	chr14_77575316	0	77575316	T	C
14	chr14_77584185	0	77584185	G	C
14	chr14_77589831	0	77589831	C	G
14	chr14_77591609	0	77591609	C	T
14	chr14_77604997	0	77604997	C	T
14	chr14_77609072	0	77609072	C	T
14	chr14_77626105	0	77626105	G	A
14	chr14_77631744	0	77631744	C	G
14	chr14_77633468	0	77633468	T	G
14	chr14_77646826	0	77646826	T	C
14	chr14_77647871	0	77647871	A	G
14	chr14_77649860	0	77649860	C	A
14	chr14_77655404	0	77655404	G	A
14	chr14_77663487	0	77663487	T	C
14	chr14_77669194	0	77669194	T	G
14	chr14_77669260	0	77669260	C	T
14	chr14_77676560	0	77676560	T	G
14	chr14_77689047	0	77689047	A	G
14	chr14_77689960	0	77689960	G	T
14	chr14_77690020	0	77690020	G	A
14	chr14_77699731	0	77699731	T	G
14	chr14_77701958	0	77701958	C	T
14	chr14_77707318	0	77707318	T	A
14	chr14_77714829	0	77714829	A	G
14	chr14_77717249	0	77717249	G	A
14	chr14_77720738	0	77720738	C	T
14	chr14_77723084	0	77723084	C	T
14	chr14_77729324	0	77729324	G	C
14	chr14_77734063	0	77734063	C	T
14	chr14_77745887	0	77745887	C	T
14	chr14_77748762	0	77748762	G	C
14	chr14_77751651	0	77751651	C	G
14	chr14_77752375	0	77752375	A	G
14	chr14_77757061	0	77757061	T	C
14	chr14_77763359	0	77763359	G	A
14	chr14_77767614	0	77767614	A	G
14	chr14_77772286	0	77772286	T	C
14	chr14_77776564	0	77776564	G	A
14	chr14_77780084	0	77780084	C	G
14	chr14_77782873	0	77782873	T	C
14	chr14_77784737	0	77784737	A	G
14	chr14_77786050	0	77786050	G	C
14	chr14_77790114	0	77790114	C	A
14	chr14_77806513	0	77806513	A	C
14	chr14_77814009	0	77814009	A	G
14	chr14_77815201	0	77815201	G	A
14	chr14_77820860	0	77820860	A	G
14	chr14_77822465	0	77822465	T	G
14	chr14_77836407	0	77836407	G	A
14	chr14_77841365	0	77841365	G	A
14	chr14_77843612	0	77843612	A	T
14	chr14_77862608	0	77862608	G	T
14	chr14_77871558	0	77871558	G	A
14	chr14_77882060	0	77882060	T	G
14	chr14_77886922	0	77886922	C	T
14	chr14_77894492	0	77894492	C	T
14	chr14_77899431	0	77899431	C	T
14	chr14_77913332	0	77913332	C	T
14	chr14_77923493	0	77923493	T	C
14	chr14_77930557	0	77930557	T	C
14	chr14_77932957	0	77932957	G	A
14	chr14_77946466	0	77946466	C	T
14	chr14_77950528	0	77950528	A	T
14	chr14_77954304	0	77954304	A	G
14	chr14_77956674	0	77956674	A	C
14	chr14_77963013	0	77963013	C	A
14	chr14_77970092	0	77970092	T	C
14	chr14_77977561	0	77977561	C	A
14	chr14_77985009	0	77985009	G	A
14	chr14_78005297	0	78005297	C	T
14	chr14_78007983	0	78007983	T	C
14	chr14_78017229	0	78017229	A	T
14	chr14_78027084	0	78027084	T	A
14	chr14_78033362	0	78033362	T	C
14	chr14_78033444	0	78033444	G	A
14	chr14_78040485	0	78040485	G	A
14	chr14_78044157	0	78044157	T	C
14	chr14_78052511	0	78052511	A	T
14	chr14_78053803	0	78053803	C	T
14	chr14_78054804	0	78054804	C	T
14	chr14_78070203	0	78070203	T	G
14	chr14_78072124	0	78072124	C	A
14	chr14_78075236	0	78075236	A	G
14	chr14_78081188	0	78081188	G	A
14	chr14_78082629	0	78082629	G	A
14	chr14_78085825	0	78085825	C	T
14	chr14_78088656	0	78088656	T	G
14	chr14_78088832	0	78088832	G	T
14	chr14_78095264	0	78095264	A	G
14	chr14_78105574	0	78105574	A	G
14	chr14_78106650	0	78106650	T	G
14	chr14_78122067	0	78122067	A	G
14	chr14_78130848	0	78130848	C	G
14	chr14_78137350	0	78137350	G	T
14	chr14_78139575	0	78139575	C	T
14	chr14_78145610	0	78145610	G	T
14	chr14_78147965	0	78147965	C	T
14	chr14_78148158	0	78148158	C	T
14	chr14_78149355	0	78149355	A	G
14	chr14_78194806	0	78194806	A	G
14	chr14_78195059	0	78195059	C	T
14	chr14_78195458	0	78195458	C	A
14	chr14_78196575	0	78196575	G	T
14	chr14_78202455	0	78202455	A	G
14	chr14_78203460	0	78203460	C	A
14	chr14_78223616	0	78223616	A	G
14	chr14_78225073	0	78225073	T	C
14	chr14_78225110	0	78225110	A	G
14	chr14_78225252	0	78225252	A	G
14	chr14_78229135	0	78229135	A	G
14	chr14_78238060	0	78238060	C	T
14	chr14_78243509	0	78243509	C	T
14	chr14_78250197	0	78250197	T	G
14	chr14_78250695	0	78250695	C	T
14	chr14_78263219	0	78263219	G	A
14	chr14_78283863	0	78283863	T	C
14	chr14_78287109	0	78287109	G	A
14	chr14_78303400	0	78303400	T	C
14	chr14_78318700	0	78318700	A	G
14	chr14_78323701	0	78323701	A	C
14	chr14_78326065	0	78326065	G	T
14	chr14_78328920	0	78328920	A	G
14	chr14_78332699	0	78332699	G	A
14	chr14_78333918	0	78333918	C	A
14	chr14_78345127	0	78345127	C	G
14	chr14_78345169	0	78345169	C	G
14	chr14_78347454	0	78347454	G	A
14	chr14_78366000	0	78366000	A	C
14	chr14_78369303	0	78369303	A	C
14	chr14_78374172	0	78374172	C	T
14	chr14_78381200	0	78381200	A	G
14	chr14_78383357	0	78383357	C	A
14	chr14_78383915	0	78383915	G	A
14	chr14_78391438	0	78391438	C	A
14	chr14_78397364	0	78397364	A	G
14	chr14_78398414	0	78398414	A	G
14	chr14_78401787	0	78401787	T	C
14	chr14_78435574	0	78435574	G	A
14	chr14_78436930	0	78436930	C	A
14	chr14_78442357	0	78442357	G	A
14	chr14_78442748	0	78442748	C	T
14	chr14_78466872	0	78466872	A	C
14	chr14_78469735	0	78469735	C	T
14	chr14_78471850	0	78471850	T	C
14	chr14_78476536	0	78476536	C	G
14	chr14_78479601	0	78479601	A	G
14	chr14_78481233	0	78481233	G	T
14	chr14_78488922	0	78488922	C	T
14	chr14_78499381	0	78499381	T	C
14	chr14_78500496	0	78500496	C	A
14	chr14_78500766	0	78500766	G	A
14	chr14_78501462	0	78501462	A	G
14	chr14_78502800	0	78502800	G	C
14	chr14_78508119	0	78508119	T	C
14	chr14_78513089	0	78513089	G	C
14	chr14_78517813	0	78517813	C	G
14	chr14_78527671	0	78527671	T	C
14	chr14_78530780	0	78530780	T	C
14	chr14_78532922	0	78532922	G	A
14	chr14_78537426	0	78537426	G	A
14	chr14_78542014	0	78542014	G	A
14	chr14_78554220	0	78554220	G	T
14	chr14_78560973	0	78560973	T	C
14	chr14_78563777	0	78563777	C	T
14	chr14_78568588	0	78568588	A	T
14	chr14_78577368	0	78577368	C	G
14	chr14_78588685	0	78588685	C	T
14	chr14_78597008	0	78597008	C	T
14	chr14_78601459	0	78601459	G	C
14	chr14_78615265	0	78615265	A	G
14	chr14_78617781	0	78617781	G	A
14	chr14_78622959	0	78622959	A	G
14	chr14_78647182	0	78647182	A	G
14	chr14_78653518	0	78653518	A	G
14	chr14_78655647	0	78655647	G	A
14	chr14_78658714	0	78658714	C	G
14	chr14_78662165	0	78662165	A	G
14	chr14_78671749	0	78671749	A	G
14	chr14_78691084	0	78691084	T	A
14	chr14_78702077	0	78702077	A	G
14	chr14_78714746	0	78714746	G	A
14	chr14_78723269	0	78723269	T	A
14	chr14_78725153	0	78725153	C	A
14	chr14_78727537	0	78727537	C	T
14	chr14_78739134	0	78739134	C	T
14	chr14_78740626	0	78740626	T	C
14	chr14_78743584	0	78743584	T	C
14	chr14_78744386	0	78744386	T	C
14	chr14_78744602	0	78744602	G	T
14	chr14_78752011	0	78752011	A	G
14	chr14_78753977	0	78753977	T	C
14	chr14_78764521	0	78764521	A	T
14	chr14_78765993	0	78765993	G	C
14	chr14_78777282	0	78777282	A	G
14	chr14_78782695	0	78782695	C	A
14	chr14_78785799	0	78785799	A	G
14	chr14_78791124	0	78791124	G	C
14	chr14_78795539	0	78795539	C	T
14	chr14_78807281	0	78807281	C	T
14	chr14_78811754	0	78811754	G	A
14	chr14_78811876	0	78811876	T	C
14	chr14_78812134	0	78812134	C	T
14	chr14_78822176	0	78822176	G	A
14	chr14_78823771	0	78823771	A	C
14	chr14_78826726	0	78826726	T	C
14	chr14_78831906	0	78831906	C	T
14	chr14_78842379	0	78842379	G	A
14	chr14_78846727	0	78846727	C	A
14	chr14_78852942	0	78852942	G	A
14	chr14_78858944	0	78858944	G	A
14	chr14_78866814	0	78866814	C	T
14	chr14_78868469	0	78868469	A	G
14	chr14_78869822	0	78869822	T	C
14	chr14_78875694	0	78875694	G	C
14	chr14_78876524	0	78876524	G	A
14	chr14_78878144	0	78878144	T	A
14	chr14_78880704	0	78880704	A	G
14	chr14_78881697	0	78881697	T	C
14	chr14_78887054	0	78887054	G	C
14	chr14_78898811	0	78898811	C	T
14	chr14_78901668	0	78901668	G	A
14	chr14_78904045	0	78904045	C	A
14	chr14_78905838	0	78905838	A	G
14	chr14_78907443	0	78907443	C	T
14	chr14_78907501	0	78907501	T	A
14	chr14_78907512	0	78907512	T	C
14	chr14_78907644	0	78907644	T	C
14	chr14_78908250	0	78908250	T	G
14	chr14_78924693	0	78924693	A	C
14	chr14_78929110	0	78929110	A	G
14	chr14_78929193	0	78929193	T	C
14	chr14_78929946	0	78929946	C	A
14	chr14_78945805	0	78945805	A	G
14	chr14_78946324	0	78946324	G	A
14	chr14_78946422	0	78946422	T	C
14	chr14_78950384	0	78950384	T	C
14	chr14_78955047	0	78955047	A	G
14	chr14_78957911	0	78957911	T	C
14	chr14_78962230	0	78962230	A	G
14	chr14_78963407	0	78963407	C	T
14	chr14_78964683	0	78964683	G	T
14	chr14_78970217	0	78970217	A	G
14	chr14_78970934	0	78970934	T	A
14	chr14_78983766	0	78983766	C	A
14	chr14_78988996	0	78988996	C	T
14	chr14_79012046	0	79012046	T	C
14	chr14_79020139	0	79020139	T	C
14	chr14_79023652	0	79023652	T	C
14	chr14_79026023	0	79026023	G	A
14	chr14_79027398	0	79027398	C	A
14	chr14_79027414	0	79027414	T	C
14	chr14_79029572	0	79029572	T	C
14	chr14_79032214	0	79032214	C	G
14	chr14_79032580	0	79032580	C	A
14	chr14_79044080	0	79044080	T	C
14	chr14_79046785	0	79046785	C	A
14	chr14_79051070	0	79051070	C	A
14	chr14_79052397	0	79052397	C	A
14	chr14_79053004	0	79053004	A	G
14	chr14_79053082	0	79053082	G	A
14	chr14_79056392	0	79056392	T	C
14	chr14_79057573	0	79057573	T	A
14	chr14_79061689	0	79061689	C	T
14	chr14_79073189	0	79073189	T	C
14	chr14_79084934	0	79084934	C	T
14	chr14_79086149	0	79086149	C	T
14	chr14_79088754	0	79088754	C	T
14	chr14_79095220	0	79095220	C	T
14	chr14_79096623	0	79096623	C	G
14	chr14_79096704	0	79096704	G	A
14	chr14_79098383	0	79098383	G	A
14	chr14_79103585	0	79103585	G	T
14	chr14_79104089	0	79104089	T	C
14	chr14_79109013	0	79109013	T	C
14	chr14_79112862	0	79112862	T	C
14	chr14_79114085	0	79114085	T	C
14	chr14_79121837	0	79121837	C	T
14	chr14_79125533	0	79125533	G	C
14	chr14_79126347	0	79126347	G	A
14	chr14_79128034	0	79128034	T	C
14	chr14_79148602	0	79148602	A	G
14	chr14_79150540	0	79150540	A	G
14	chr14_79154027	0	79154027	G	A
14	chr14_79160087	0	79160087	A	G
14	chr14_79175184	0	79175184	G	A
14	chr14_79176395	0	79176395	A	G
14	chr14_79183056	0	79183056	T	C
14	chr14_79186670	0	79186670	G	C
14	chr14_79190580	0	79190580	C	G
14	chr14_79192228	0	79192228	A	G
14	chr14_79195404	0	79195404	T	C
14	chr14_79196031	0	79196031	T	C
14	chr14_79197974	0	79197974	C	A
14	chr14_79198224	0	79198224	C	T
14	chr14_79198415	0	79198415	T	A
14	chr14_79198488	0	79198488	C	T
14	chr14_79208314	0	79208314	T	C
14	chr14_79232546	0	79232546	A	G
14	chr14_79242223	0	79242223	A	G
14	chr14_79250615	0	79250615	G	T
14	chr14_79250703	0	79250703	C	T
14	chr14_79251378	0	79251378	A	G
14	chr14_79258685	0	79258685	T	C
14	chr14_79260924	0	79260924	C	T
14	chr14_79263401	0	79263401	T	C
14	chr14_79267981	0	79267981	T	C
14	chr14_79268556	0	79268556	A	G
14	chr14_79272356	0	79272356	G	A
14	chr14_79273183	0	79273183	T	G
14	chr14_79275747	0	79275747	C	T
14	chr14_79284229	0	79284229	G	A
14	chr14_79285047	0	79285047	T	C
14	chr14_79288295	0	79288295	T	C
14	chr14_79289570	0	79289570	T	G
14	chr14_79291106	0	79291106	T	A
14	chr14_79309265	0	79309265	C	A
14	chr14_79309627	0	79309627	C	T
14	chr14_79310137	0	79310137	C	T
14	chr14_79313849	0	79313849	C	A
14	chr14_79315372	0	79315372	T	C
14	chr14_79316382	0	79316382	A	G
14	chr14_79325079	0	79325079	G	A
14	chr14_79340122	0	79340122	T	C
14	chr14_79349880	0	79349880	A	T
14	chr14_79355418	0	79355418	T	C
14	chr14_79358718	0	79358718	G	A
14	chr14_79364905	0	79364905	A	G
14	chr14_79366030	0	79366030	A	G
14	chr14_79367831	0	79367831	T	G
14	chr14_79369043	0	79369043	G	A
14	chr14_79372204	0	79372204	G	T
14	chr14_79378661	0	79378661	T	C
14	chr14_79380144	0	79380144	G	T
14	chr14_79382978	0	79382978	G	T
14	chr14_79387877	0	79387877	C	T
14	chr14_79388427	0	79388427	C	A
14	chr14_79397162	0	79397162	A	G
14	chr14_79399829	0	79399829	A	G
14	chr14_79402188	0	79402188	C	G
14	chr14_79403074	0	79403074	A	G
14	chr14_79416392	0	79416392	C	T
14	chr14_79416739	0	79416739	A	G
14	chr14_79424702	0	79424702	G	A
14	chr14_79430423	0	79430423	T	C
14	chr14_79430635	0	79430635	A	G
14	chr14_79431895	0	79431895	T	G
14	chr14_79436150	0	79436150	T	G
14	chr14_79436897	0	79436897	T	C
14	chr14_79459356	0	79459356	A	T
14	chr14_79461219	0	79461219	G	A
14	chr14_79462320	0	79462320	A	G
14	chr14_79472949	0	79472949	C	G
14	chr14_79473197	0	79473197	G	A
14	chr14_79474185	0	79474185	A	G
14	chr14_79474899	0	79474899	C	T
14	chr14_79483199	0	79483199	T	C
14	chr14_79493874	0	79493874	T	C
14	chr14_79502957	0	79502957	A	G
14	chr14_79509741	0	79509741	C	A
14	chr14_79511118	0	79511118	T	C
14	chr14_79511768	0	79511768	C	T
14	chr14_79523098	0	79523098	C	T
14	chr14_79533182	0	79533182	C	T
14	chr14_79537373	0	79537373	G	T
14	chr14_79537872	0	79537872	A	T
14	chr14_79540481	0	79540481	C	T
14	chr14_79550370	0	79550370	G	T
14	chr14_79581003	0	79581003	G	A
14	chr14_79592114	0	79592114	G	A
14	chr14_79597201	0	79597201	A	G
14	chr14_79597273	0	79597273	T	A
14	chr14_79598058	0	79598058	A	G
14	chr14_79600745	0	79600745	T	C
14	chr14_79609259	0	79609259	T	C
14	chr14_79610177	0	79610177	G	A
14	chr14_79613340	0	79613340	G	A
14	chr14_79621245	0	79621245	C	T
14	chr14_79628796	0	79628796	T	A
14	chr14_79629585	0	79629585	C	A
14	chr14_79631788	0	79631788	A	C
14	chr14_79636027	0	79636027	A	G
14	chr14_79637679	0	79637679	C	T
14	chr14_79682001	0	79682001	G	A
14	chr14_79689324	0	79689324	G	A
14	chr14_79691218	0	79691218	A	G
14	chr14_79704838	0	79704838	G	C
14	chr14_79704956	0	79704956	G	A
14	chr14_79708057	0	79708057	C	T
14	chr14_79712902	0	79712902	T	C
14	chr14_79714828	0	79714828	G	A
14	chr14_79720506	0	79720506	C	T
14	chr14_79723400	0	79723400	C	T
14	chr14_79741162	0	79741162	G	A
14	chr14_79747215	0	79747215	A	C
14	chr14_79751796	0	79751796	C	T
14	chr14_79779272	0	79779272	C	T
14	chr14_79786683	0	79786683	T	C
14	chr14_79796545	0	79796545	C	T
14	chr14_79805104	0	79805104	C	T
14	chr14_79812088	0	79812088	A	G
14	chr14_79830971	0	79830971	T	C
14	chr14_79833878	0	79833878	A	G
14	chr14_79849036	0	79849036	G	T
14	chr14_79857310	0	79857310	C	T
14	chr14_79863046	0	79863046	C	T
14	chr14_79863135	0	79863135	C	T
14	chr14_79880042	0	79880042	C	T
14	chr14_79885445	0	79885445	A	G
14	chr14_79888343	0	79888343	C	T
14	chr14_79900342	0	79900342	T	C
14	chr14_79911844	0	79911844	C	T
14	chr14_79913755	0	79913755	G	C
14	chr14_79920550	0	79920550	A	G
14	chr14_79924736	0	79924736	T	C
14	chr14_79926073	0	79926073	C	T
14	chr14_79934513	0	79934513	G	A
14	chr14_79952536	0	79952536	G	C
14	chr14_79957127	0	79957127	G	C
14	chr14_79963948	0	79963948	C	T
14	chr14_79966069	0	79966069	A	G
14	chr14_79973119	0	79973119	A	G
14	chr14_79978517	0	79978517	C	T
14	chr14_79978760	0	79978760	A	G
14	chr14_79983670	0	79983670	T	C
14	chr14_79985240	0	79985240	T	C
14	chr14_79986108	0	79986108	A	C
14	chr14_79990215	0	79990215	A	G
14	chr14_79996403	0	79996403	C	T
14	chr14_79997055	0	79997055	G	C
14	chr14_80022425	0	80022425	C	G
14	chr14_80028658	0	80028658	C	G
14	chr14_80029046	0	80029046	T	G
14	chr14_80036610	0	80036610	C	T
14	chr14_80039174	0	80039174	C	A
14	chr14_80051745	0	80051745	A	T
14	chr14_80051816	0	80051816	C	G
14	chr14_80059283	0	80059283	C	T
14	chr14_80063404	0	80063404	C	G
14	chr14_80063774	0	80063774	G	A
14	chr14_80065517	0	80065517	T	C
14	chr14_80066932	0	80066932	C	T
14	chr14_80068537	0	80068537	T	C
14	chr14_80069083	0	80069083	C	T
14	chr14_80072910	0	80072910	G	A
14	chr14_80082237	0	80082237	G	A
14	chr14_80083485	0	80083485	T	C
14	chr14_80092337	0	80092337	C	T
14	chr14_80094913	0	80094913	C	T
14	chr14_80095640	0	80095640	T	A
14	chr14_80101470	0	80101470	T	C
14	chr14_80111743	0	80111743	A	G
14	chr14_80118020	0	80118020	A	G
14	chr14_80120666	0	80120666	G	C
14	chr14_80129861	0	80129861	G	C
14	chr14_80130239	0	80130239	T	C
14	chr14_80134650	0	80134650	T	C
14	chr14_80146235	0	80146235	C	T
14	chr14_80147628	0	80147628	T	C
14	chr14_80147815	0	80147815	C	T
14	chr14_80150313	0	80150313	A	G
14	chr14_80159148	0	80159148	T	C
14	chr14_80161090	0	80161090	C	G
14	chr14_80171373	0	80171373	T	C
14	chr14_80180740	0	80180740	C	T
14	chr14_80184491	0	80184491	A	G
14	chr14_80186759	0	80186759	T	C
14	chr14_80186840	0	80186840	C	T
14	chr14_80189629	0	80189629	C	A
14	chr14_80194149	0	80194149	C	G
14	chr14_80194480	0	80194480	G	A
14	chr14_80214925	0	80214925	A	G
14	chr14_80229825	0	80229825	C	T
14	chr14_80232958	0	80232958	G	C
14	chr14_80243526	0	80243526	C	G
14	chr14_80244693	0	80244693	C	T
14	chr14_80246544	0	80246544	G	A
14	chr14_80252552	0	80252552	C	A
14	chr14_80254449	0	80254449	G	A
14	chr14_80260531	0	80260531	T	G
14	chr14_80262929	0	80262929	A	T
14	chr14_80263729	0	80263729	A	G
14	chr14_80273156	0	80273156	C	T
14	chr14_80273326	0	80273326	A	G
14	chr14_80286150	0	80286150	T	G
14	chr14_80296673	0	80296673	G	A
14	chr14_80301927	0	80301927	A	G
14	chr14_80302965	0	80302965	A	C
14	chr14_80306311	0	80306311	A	G
14	chr14_80316904	0	80316904	G	A
14	chr14_80327199	0	80327199	A	G
14	chr14_80340685	0	80340685	C	T
14	chr14_80350166	0	80350166	A	G
14	chr14_80356046	0	80356046	C	G
14	chr14_80360809	0	80360809	T	C
14	chr14_80363353	0	80363353	T	C
14	chr14_80365609	0	80365609	A	G
14	chr14_80366999	0	80366999	G	C
14	chr14_80367548	0	80367548	A	G
14	chr14_80371342	0	80371342	G	A
14	chr14_80378439	0	80378439	A	C
14	chr14_80380950	0	80380950	T	C
14	chr14_80387534	0	80387534	T	C
14	chr14_80398573	0	80398573	G	A
14	chr14_80402114	0	80402114	T	C
14	chr14_80411098	0	80411098	T	C
14	chr14_80412030	0	80412030	T	C
14	chr14_80412103	0	80412103	T	C
14	chr14_80412856	0	80412856	C	T
14	chr14_80414600	0	80414600	T	A
14	chr14_80416141	0	80416141	T	C
14	chr14_80416147	0	80416147	A	G
14	chr14_80418333	0	80418333	G	T
14	chr14_80425324	0	80425324	A	C
14	chr14_80426758	0	80426758	T	G
14	chr14_80427842	0	80427842	G	T
14	chr14_80434673	0	80434673	C	T
14	chr14_80446718	0	80446718	C	T
14	chr14_80455255	0	80455255	G	A
14	chr14_80455590	0	80455590	T	C
14	chr14_80457755	0	80457755	A	G
14	chr14_80475911	0	80475911	T	C
14	chr14_80476915	0	80476915	C	A
14	chr14_80487557	0	80487557	A	G
14	chr14_80487599	0	80487599	T	C
14	chr14_80490656	0	80490656	A	C
14	chr14_80493180	0	80493180	A	G
14	chr14_80493685	0	80493685	T	C
14	chr14_80501279	0	80501279	G	T
14	chr14_80503520	0	80503520	C	T
14	chr14_80505573	0	80505573	T	C
14	chr14_80506746	0	80506746	A	G
14	chr14_80508087	0	80508087	A	G
14	chr14_80512659	0	80512659	C	T
14	chr14_80518755	0	80518755	C	A
14	chr14_80523198	0	80523198	T	A
14	chr14_80524597	0	80524597	T	C
14	chr14_80525101	0	80525101	C	T
14	chr14_80531048	0	80531048	A	C
14	chr14_80533817	0	80533817	C	A
14	chr14_80541236	0	80541236	T	C
14	chr14_80568207	0	80568207	C	T
14	chr14_80573381	0	80573381	T	A
14	chr14_80603836	0	80603836	A	C
14	chr14_80610882	0	80610882	T	C
14	chr14_80614643	0	80614643	C	A
14	chr14_80621536	0	80621536	G	C
14	chr14_80623717	0	80623717	T	C
14	chr14_80628178	0	80628178	G	A
14	chr14_80629487	0	80629487	G	T
14	chr14_80640762	0	80640762	C	A
14	chr14_80642752	0	80642752	C	G
14	chr14_80649612	0	80649612	C	G
14	chr14_80658662	0	80658662	A	G
14	chr14_80665786	0	80665786	C	T
14	chr14_80675018	0	80675018	A	G
14	chr14_80676298	0	80676298	C	T
14	chr14_80685584	0	80685584	C	T
14	chr14_80686333	0	80686333	A	G
14	chr14_80702194	0	80702194	C	T
14	chr14_80704213	0	80704213	C	T
14	chr14_80706741	0	80706741	C	A
14	chr14_80719528	0	80719528	A	G
14	chr14_80724370	0	80724370	A	G
14	chr14_80731951	0	80731951	T	C
14	chr14_80733359	0	80733359	C	T
14	chr14_80759072	0	80759072	C	T
14	chr14_80759814	0	80759814	G	T
14	chr14_80760095	0	80760095	C	T
14	chr14_80764102	0	80764102	T	C
14	chr14_80771916	0	80771916	G	A
14	chr14_80773024	0	80773024	C	A
14	chr14_80775688	0	80775688	A	G
14	chr14_80790910	0	80790910	A	C
14	chr14_80831026	0	80831026	C	A
14	chr14_80838778	0	80838778	G	C
14	chr14_80840391	0	80840391	A	G
14	chr14_80849872	0	80849872	C	A
14	chr14_80849892	0	80849892	A	G
14	chr14_80852370	0	80852370	C	T
14	chr14_80857474	0	80857474	A	G
14	chr14_80860574	0	80860574	A	G
14	chr14_80862672	0	80862672	G	A
14	chr14_80866008	0	80866008	G	T
14	chr14_80870054	0	80870054	C	T
14	chr14_80895961	0	80895961	C	T
14	chr14_80898156	0	80898156	T	A
14	chr14_80898486	0	80898486	A	G
14	chr14_80900184	0	80900184	A	G
14	chr14_80900287	0	80900287	G	T
14	chr14_80900379	0	80900379	C	T
14	chr14_80903981	0	80903981	C	T
14	chr14_80909750	0	80909750	A	G
14	chr14_80918380	0	80918380	G	A
14	chr14_80936070	0	80936070	T	C
14	chr14_80951919	0	80951919	A	G
14	chr14_80954611	0	80954611	T	C
14	chr14_80957116	0	80957116	C	T
14	chr14_80958686	0	80958686	A	G
14	chr14_80961042	0	80961042	A	T
14	chr14_80989651	0	80989651	T	G
14	chr14_80990645	0	80990645	T	C
14	chr14_81001068	0	81001068	A	G
14	chr14_81003903	0	81003903	C	T
14	chr14_81008837	0	81008837	T	C
14	chr14_81011258	0	81011258	T	G
14	chr14_81014507	0	81014507	T	C
14	chr14_81016460	0	81016460	C	T
14	chr14_81018517	0	81018517	T	C
14	chr14_81020291	0	81020291	C	G
14	chr14_81022558	0	81022558	T	C
14	chr14_81038899	0	81038899	C	A
14	chr14_81039276	0	81039276	T	G
14	chr14_81039444	0	81039444	T	G
14	chr14_81048529	0	81048529	T	C
14	chr14_81053948	0	81053948	A	G
14	chr14_81055538	0	81055538	G	C
14	chr14_81065250	0	81065250	G	T
14	chr14_81087155	0	81087155	T	C
14	chr14_81095581	0	81095581	C	A
14	chr14_81099389	0	81099389	C	T
14	chr14_81131463	0	81131463	G	A
14	chr14_81131998	0	81131998	A	G
14	chr14_81133017	0	81133017	T	C
14	chr14_81136668	0	81136668	T	C
14	chr14_81141496	0	81141496	G	A
14	chr14_81141576	0	81141576	G	T
14	chr14_81143321	0	81143321	C	T
14	chr14_81147270	0	81147270	T	G
14	chr14_81157000	0	81157000	T	C
14	chr14_81159061	0	81159061	G	T
14	chr14_81160311	0	81160311	A	G
14	chr14_81172931	0	81172931	T	C
14	chr14_81184127	0	81184127	T	C
14	chr14_81184533	0	81184533	T	C
14	chr14_81214448	0	81214448	A	G
14	chr14_81224121	0	81224121	G	A
14	chr14_81227404	0	81227404	A	G
14	chr14_81238368	0	81238368	A	G
14	chr14_81238768	0	81238768	T	G
14	chr14_81241060	0	81241060	G	A
14	chr14_81243754	0	81243754	A	G
14	chr14_81245828	0	81245828	A	G
14	chr14_81246853	0	81246853	C	T
14	chr14_81254385	0	81254385	T	C
14	chr14_81257936	0	81257936	G	A
14	chr14_81262942	0	81262942	A	G
14	chr14_81264346	0	81264346	G	A
14	chr14_81272248	0	81272248	T	C
14	chr14_81281707	0	81281707	T	C
14	chr14_81283858	0	81283858	C	T
14	chr14_81294728	0	81294728	G	A
14	chr14_81303592	0	81303592	G	T
14	chr14_81306458	0	81306458	T	C
14	chr14_81306542	0	81306542	G	A
14	chr14_81309323	0	81309323	C	A
14	chr14_81311118	0	81311118	C	T
14	chr14_81311161	0	81311161	A	G
14	chr14_81323474	0	81323474	T	C
14	chr14_81335019	0	81335019	T	C
14	chr14_81336033	0	81336033	G	C
14	chr14_81336178	0	81336178	A	G
14	chr14_81339163	0	81339163	T	C
14	chr14_81343652	0	81343652	C	T
14	chr14_81355649	0	81355649	C	G
14	chr14_81367368	0	81367368	T	G
14	chr14_81375929	0	81375929	T	C
14	chr14_81382054	0	81382054	A	C
14	chr14_81382792	0	81382792	T	G
14	chr14_81397599	0	81397599	T	A
14	chr14_81397982	0	81397982	C	T
14	chr14_81399387	0	81399387	T	C
14	chr14_81400164	0	81400164	C	T
14	chr14_81400922	0	81400922	G	A
14	chr14_81403696	0	81403696	T	C
14	chr14_81408446	0	81408446	C	A
14	chr14_81415779	0	81415779	A	T
14	chr14_81415974	0	81415974	A	G
14	chr14_81437976	0	81437976	C	T
14	chr14_81441469	0	81441469	A	C
14	chr14_81445893	0	81445893	T	A
14	chr14_81462612	0	81462612	T	G
14	chr14_81470359	0	81470359	G	A
14	chr14_81472015	0	81472015	T	C
14	chr14_81473578	0	81473578	C	A
14	chr14_81478402	0	81478402	C	T
14	chr14_81485882	0	81485882	A	G
14	chr14_81501072	0	81501072	G	C
14	chr14_81502869	0	81502869	C	T
14	chr14_81505415	0	81505415	C	T
14	chr14_81514201	0	81514201	G	A
14	chr14_81523629	0	81523629	C	T
14	chr14_81542667	0	81542667	A	G
14	chr14_81560627	0	81560627	G	A
14	chr14_81563013	0	81563013	T	C
14	chr14_81574379	0	81574379	T	C
14	chr14_81575194	0	81575194	C	T
14	chr14_81584889	0	81584889	C	A
14	chr14_81592458	0	81592458	C	G
14	chr14_81597742	0	81597742	G	A
14	chr14_81598843	0	81598843	C	A
14	chr14_81600147	0	81600147	T	G
14	chr14_81601825	0	81601825	G	A
14	chr14_81605168	0	81605168	A	G
14	chr14_81611550	0	81611550	A	G
14	chr14_81621102	0	81621102	G	A
14	chr14_81625543	0	81625543	A	G
14	chr14_81625989	0	81625989	A	C
14	chr14_81640116	0	81640116	A	G
14	chr14_81653186	0	81653186	G	A
14	chr14_81659586	0	81659586	G	T
14	chr14_81673524	0	81673524	C	T
14	chr14_81687813	0	81687813	A	T
14	chr14_81688096	0	81688096	T	C
14	chr14_81693948	0	81693948	C	G
14	chr14_81694868	0	81694868	C	A
14	chr14_81706597	0	81706597	C	T
14	chr14_81709019	0	81709019	A	G
14	chr14_81712545	0	81712545	C	T
14	chr14_81723311	0	81723311	C	T
14	chr14_81724662	0	81724662	C	A
14	chr14_81726617	0	81726617	G	A
14	chr14_81728009	0	81728009	A	T
14	chr14_81755311	0	81755311	A	G
14	chr14_81755680	0	81755680	T	C
14	chr14_81755803	0	81755803	A	G
14	chr14_81760354	0	81760354	T	A
14	chr14_81768754	0	81768754	T	A
14	chr14_81775312	0	81775312	C	T
14	chr14_81776026	0	81776026	A	G
14	chr14_81788401	0	81788401	A	G
14	chr14_81799328	0	81799328	A	G
14	chr14_81799714	0	81799714	T	C
14	chr14_81806740	0	81806740	C	T
14	chr14_81821275	0	81821275	A	C
14	chr14_81821810	0	81821810	G	T
14	chr14_81842066	0	81842066	A	G
14	chr14_81860105	0	81860105	C	G
14	chr14_81880151	0	81880151	A	C
14	chr14_81886996	0	81886996	C	T
14	chr14_81892462	0	81892462	A	T
14	chr14_81900541	0	81900541	G	T
14	chr14_81904987	0	81904987	A	C
14	chr14_81906451	0	81906451	G	A
14	chr14_81907381	0	81907381	T	C
14	chr14_81908144	0	81908144	A	G
14	chr14_81913868	0	81913868	T	G
14	chr14_81916469	0	81916469	C	T
14	chr14_81926664	0	81926664	A	G
14	chr14_81929488	0	81929488	T	G
14	chr14_81930225	0	81930225	G	A
14	chr14_81936176	0	81936176	A	G
14	chr14_81939633	0	81939633	T	C
14	chr14_81951343	0	81951343	T	C
14	chr14_81952536	0	81952536	A	G
14	chr14_81966616	0	81966616	A	T
14	chr14_81976301	0	81976301	T	C
14	chr14_81979944	0	81979944	G	C
14	chr14_81981702	0	81981702	C	T
14	chr14_81985120	0	81985120	G	A
14	chr14_81985148	0	81985148	G	C
14	chr14_81986945	0	81986945	T	C
14	chr14_81989459	0	81989459	T	G
14	chr14_82004626	0	82004626	T	C
14	chr14_82021615	0	82021615	T	A
14	chr14_82022264	0	82022264	C	A
14	chr14_82039360	0	82039360	G	A
14	chr14_82045520	0	82045520	G	A
14	chr14_82051052	0	82051052	C	T
14	chr14_82052605	0	82052605	A	G
14	chr14_82053943	0	82053943	C	G
14	chr14_82055077	0	82055077	A	G
14	chr14_82056999	0	82056999	T	C
14	chr14_82076679	0	82076679	T	G
14	chr14_82078598	0	82078598	A	C
14	chr14_82079335	0	82079335	C	T
14	chr14_82086485	0	82086485	C	A
14	chr14_82102449	0	82102449	A	C
14	chr14_82102506	0	82102506	G	T
14	chr14_82106147	0	82106147	T	A
14	chr14_82112164	0	82112164	G	T
14	chr14_82112690	0	82112690	G	A
14	chr14_82113687	0	82113687	G	A
14	chr14_82115439	0	82115439	G	C
14	chr14_82126187	0	82126187	G	A
14	chr14_82127028	0	82127028	T	C
14	chr14_82128284	0	82128284	G	A
14	chr14_82137690	0	82137690	G	C
14	chr14_82142258	0	82142258	A	C
14	chr14_82150676	0	82150676	A	G
14	chr14_82150727	0	82150727	A	G
14	chr14_82163431	0	82163431	G	C
14	chr14_82165586	0	82165586	A	T
14	chr14_82167656	0	82167656	C	A
14	chr14_82168046	0	82168046	G	A
14	chr14_82180536	0	82180536	A	C
14	chr14_82183530	0	82183530	G	C
14	chr14_82190765	0	82190765	T	C
14	chr14_82192190	0	82192190	A	G
14	chr14_82192907	0	82192907	T	A
14	chr14_82197841	0	82197841	T	C
14	chr14_82202347	0	82202347	A	G
14	chr14_82207345	0	82207345	A	G
14	chr14_82208523	0	82208523	G	A
14	chr14_82221981	0	82221981	A	G
14	chr14_82226912	0	82226912	A	G
14	chr14_82229206	0	82229206	T	C
14	chr14_82239770	0	82239770	T	C
14	chr14_82241355	0	82241355	A	G
14	chr14_82242937	0	82242937	A	G
14	chr14_82243730	0	82243730	G	A
14	chr14_82246533	0	82246533	T	C
14	chr14_82261799	0	82261799	T	C
14	chr14_82266958	0	82266958	T	C
14	chr14_82272706	0	82272706	T	C
14	chr14_82279013	0	82279013	C	A
14	chr14_82279777	0	82279777	A	G
14	chr14_82280379	0	82280379	T	A
14	chr14_82281107	0	82281107	A	T
14	chr14_82285748	0	82285748	C	T
14	chr14_82286869	0	82286869	G	T
14	chr14_82288478	0	82288478	G	C
14	chr14_82296412	0	82296412	G	A
14	chr14_82309625	0	82309625	G	A
14	chr14_82311184	0	82311184	C	T
14	chr14_82313299	0	82313299	G	A
14	chr14_82343053	0	82343053	A	G
14	chr14_82350309	0	82350309	A	C
14	chr14_82354110	0	82354110	A	G
14	chr14_82358859	0	82358859	C	G
14	chr14_82360453	0	82360453	G	A
14	chr14_82361018	0	82361018	G	T
14	chr14_82361785	0	82361785	A	G
14	chr14_82365175	0	82365175	G	A
14	chr14_82377697	0	82377697	A	G
14	chr14_82386890	0	82386890	C	T
14	chr14_82388423	0	82388423	C	A
14	chr14_82388812	0	82388812	T	C
14	chr14_82397983	0	82397983	G	A
14	chr14_82409055	0	82409055	G	A
14	chr14_82409228	0	82409228	A	G
14	chr14_82411053	0	82411053	T	G
14	chr14_82414248	0	82414248	G	C
14	chr14_82415063	0	82415063	G	A
14	chr14_82427823	0	82427823	A	G
14	chr14_82428440	0	82428440	G	A
14	chr14_82430414	0	82430414	G	A
14	chr14_82436401	0	82436401	G	A
14	chr14_82438050	0	82438050	T	C
14	chr14_82458604	0	82458604	T	C
14	chr14_82462408	0	82462408	T	A
14	chr14_82464285	0	82464285	G	C
14	chr14_82466130	0	82466130	C	A
14	chr14_82474399	0	82474399	T	C
14	chr14_82484297	0	82484297	C	G
14	chr14_82486035	0	82486035	T	A
14	chr14_82490101	0	82490101	A	G
14	chr14_82490184	0	82490184	C	A
14	chr14_82492617	0	82492617	A	G
14	chr14_82499867	0	82499867	G	A
14	chr14_82501514	0	82501514	G	C
14	chr14_82511231	0	82511231	C	T
14	chr14_82515584	0	82515584	T	C
14	chr14_82516485	0	82516485	T	G
14	chr14_82521096	0	82521096	A	G
14	chr14_82533518	0	82533518	T	A
14	chr14_82536713	0	82536713	G	A
14	chr14_82537018	0	82537018	T	C
14	chr14_82540278	0	82540278	G	A
14	chr14_82566562	0	82566562	C	T
14	chr14_82573744	0	82573744	G	T
14	chr14_82585643	0	82585643	G	A
14	chr14_82590593	0	82590593	T	G
14	chr14_82591301	0	82591301	T	C
14	chr14_82594043	0	82594043	A	G
14	chr14_82595936	0	82595936	T	G
14	chr14_82596256	0	82596256	T	C
14	chr14_82603718	0	82603718	C	T
14	chr14_82608375	0	82608375	T	C
14	chr14_82611140	0	82611140	A	C
14	chr14_82624777	0	82624777	C	A
14	chr14_82636527	0	82636527	G	A
14	chr14_82643290	0	82643290	A	G
14	chr14_82650827	0	82650827	A	G
14	chr14_82650920	0	82650920	A	G
14	chr14_82651226	0	82651226	G	A
14	chr14_82653880	0	82653880	G	T
14	chr14_82668010	0	82668010	C	T
14	chr14_82670842	0	82670842	C	T
14	chr14_82678458	0	82678458	T	C
14	chr14_82678852	0	82678852	C	T
14	chr14_82687338	0	82687338	T	A
14	chr14_82693447	0	82693447	T	C
14	chr14_82700019	0	82700019	A	G
14	chr14_82704586	0	82704586	A	G
14	chr14_82704793	0	82704793	A	G
14	chr14_82707195	0	82707195	G	A
14	chr14_82711692	0	82711692	T	C
14	chr14_82722046	0	82722046	C	A
14	chr14_82726249	0	82726249	C	G
14	chr14_82734258	0	82734258	T	C
14	chr14_82737597	0	82737597	T	C
14	chr14_82739646	0	82739646	A	C
14	chr14_82764863	0	82764863	C	G
14	chr14_82765475	0	82765475	G	A
14	chr14_82776238	0	82776238	A	G
14	chr14_82785075	0	82785075	G	A
14	chr14_82786694	0	82786694	C	T
14	chr14_82795633	0	82795633	A	C
14	chr14_82799403	0	82799403	A	T
14	chr14_82806483	0	82806483	C	T
14	chr14_82815326	0	82815326	G	A
14	chr14_82816460	0	82816460	C	T
14	chr14_82823885	0	82823885	G	A
14	chr14_82825594	0	82825594	A	G
14	chr14_82827122	0	82827122	A	G
14	chr14_82829138	0	82829138	A	C
14	chr14_82837924	0	82837924	T	G
14	chr14_82841714	0	82841714	T	C
14	chr14_82845667	0	82845667	G	C
14	chr14_82851568	0	82851568	T	A
14	chr14_82867868	0	82867868	C	T
14	chr14_82877745	0	82877745	C	T
14	chr14_82879019	0	82879019	G	A
14	chr14_82880081	0	82880081	T	A
14	chr14_82881852	0	82881852	G	T
14	chr14_82887418	0	82887418	A	T
14	chr14_82889970	0	82889970	G	A
14	chr14_82892664	0	82892664	C	T
14	chr14_82903811	0	82903811	A	G
14	chr14_82904788	0	82904788	A	T
14	chr14_82921547	0	82921547	T	C
14	chr14_82924503	0	82924503	G	T
14	chr14_82924761	0	82924761	C	T
14	chr14_82931160	0	82931160	A	G
14	chr14_82931912	0	82931912	G	T
14	chr14_82937912	0	82937912	T	G
14	chr14_82947514	0	82947514	A	G
14	chr14_82951496	0	82951496	A	G
14	chr14_82954549	0	82954549	C	T
14	chr14_82962406	0	82962406	T	C
14	chr14_82965184	0	82965184	T	C
14	chr14_82973548	0	82973548	T	G
14	chr14_82977640	0	82977640	T	C
14	chr14_82989809	0	82989809	G	A
14	chr14_82992187	0	82992187	A	G
14	chr14_82995290	0	82995290	C	T
14	chr14_82996814	0	82996814	A	C
14	chr14_82997103	0	82997103	C	T
14	chr14_82997217	0	82997217	C	T
14	chr14_82998238	0	82998238	G	T
14	chr14_83002079	0	83002079	G	T
14	chr14_83004728	0	83004728	G	A
14	chr14_83010536	0	83010536	T	G
14	chr14_83014669	0	83014669	T	C
14	chr14_83017506	0	83017506	T	C
14	chr14_83021527	0	83021527	T	C
14	chr14_83026992	0	83026992	G	A
14	chr14_83032600	0	83032600	C	G
14	chr14_83038246	0	83038246	C	T
14	chr14_83043287	0	83043287	A	G
14	chr14_83049114	0	83049114	C	T
14	chr14_83049883	0	83049883	G	T
14	chr14_83055440	0	83055440	G	A
14	chr14_83062144	0	83062144	T	C
14	chr14_83073785	0	83073785	G	A
14	chr14_83081049	0	83081049	T	C
14	chr14_83089179	0	83089179	G	A
14	chr14_83099189	0	83099189	A	T
14	chr14_83102529	0	83102529	C	T
14	chr14_83104240	0	83104240	A	C
14	chr14_83105954	0	83105954	C	T
14	chr14_83112066	0	83112066	G	T
14	chr14_83117711	0	83117711	C	G
14	chr14_83118389	0	83118389	T	C
14	chr14_83119698	0	83119698	C	T
14	chr14_83152495	0	83152495	A	G
14	chr14_83156911	0	83156911	G	C
14	chr14_83159916	0	83159916	T	C
14	chr14_83173991	0	83173991	A	G
14	chr14_83180578	0	83180578	C	T
14	chr14_83181471	0	83181471	A	G
14	chr14_83190336	0	83190336	G	A
14	chr14_83212288	0	83212288	A	G
14	chr14_83217760	0	83217760	A	G
14	chr14_83218028	0	83218028	T	C
14	chr14_83226293	0	83226293	T	A
14	chr14_83237784	0	83237784	A	G
14	chr14_83247765	0	83247765	C	T
14	chr14_83257387	0	83257387	A	G
14	chr14_83260825	0	83260825	G	T
14	chr14_83261649	0	83261649	G	A
14	chr14_83272153	0	83272153	T	C
14	chr14_83285674	0	83285674	A	G
14	chr14_83291791	0	83291791	A	G
14	chr14_83295222	0	83295222	A	G
14	chr14_83317943	0	83317943	A	G
14	chr14_83329154	0	83329154	A	G
14	chr14_83332375	0	83332375	T	C
14	chr14_83337365	0	83337365	A	G
14	chr14_83337410	0	83337410	G	C
14	chr14_83338772	0	83338772	C	A
14	chr14_83339594	0	83339594	G	A
14	chr14_83344370	0	83344370	C	T
14	chr14_83344707	0	83344707	T	C
14	chr14_83347394	0	83347394	A	T
14	chr14_83351968	0	83351968	G	C
14	chr14_83361381	0	83361381	C	T
14	chr14_83366358	0	83366358	C	T
14	chr14_83368085	0	83368085	G	A
14	chr14_83369166	0	83369166	T	C
14	chr14_83369452	0	83369452	A	C
14	chr14_83375192	0	83375192	T	A
14	chr14_83377531	0	83377531	G	A
14	chr14_83379232	0	83379232	G	T
14	chr14_83381685	0	83381685	T	C
14	chr14_83383238	0	83383238	A	G
14	chr14_83394465	0	83394465	A	G
14	chr14_83399109	0	83399109	C	G
14	chr14_83407665	0	83407665	G	A
14	chr14_83412728	0	83412728	G	A
14	chr14_83413039	0	83413039	A	G
14	chr14_83416241	0	83416241	A	T
14	chr14_83419066	0	83419066	G	A
14	chr14_83430015	0	83430015	G	A
14	chr14_83430514	0	83430514	C	G
14	chr14_83444929	0	83444929	T	C
14	chr14_83445392	0	83445392	G	A
14	chr14_83451378	0	83451378	T	C
14	chr14_83452037	0	83452037	T	C
14	chr14_83458224	0	83458224	T	C
14	chr14_83470944	0	83470944	T	C
14	chr14_83473033	0	83473033	G	A
14	chr14_83476706	0	83476706	T	C
14	chr14_83478590	0	83478590	G	A
14	chr14_83482699	0	83482699	A	C
14	chr14_83483373	0	83483373	G	C
14	chr14_83498010	0	83498010	A	G
14	chr14_83500114	0	83500114	C	A
14	chr14_83501748	0	83501748	G	A
14	chr14_83502315	0	83502315	T	C
14	chr14_83502343	0	83502343	A	T
14	chr14_83505009	0	83505009	C	A
14	chr14_83512523	0	83512523	G	A
14	chr14_83513497	0	83513497	A	G
14	chr14_83518865	0	83518865	T	C
14	chr14_83536565	0	83536565	A	G
14	chr14_83538890	0	83538890	G	A
14	chr14_83541067	0	83541067	T	C
14	chr14_83542783	0	83542783	G	A
14	chr14_83549574	0	83549574	C	A
14	chr14_83552604	0	83552604	C	T
14	chr14_83569381	0	83569381	A	G
14	chr14_83569803	0	83569803	C	T
14	chr14_83570083	0	83570083	C	T
14	chr14_83578528	0	83578528	C	T
14	chr14_83583516	0	83583516	T	A
14	chr14_83590939	0	83590939	G	C
14	chr14_83601063	0	83601063	A	G
14	chr14_83602822	0	83602822	A	T
14	chr14_83619054	0	83619054	G	A
14	chr14_83620705	0	83620705	G	A
14	chr14_83620986	0	83620986	T	G
14	chr14_83632301	0	83632301	C	T
14	chr14_83637949	0	83637949	C	T
14	chr14_83645188	0	83645188	C	T
14	chr14_83645551	0	83645551	C	A
14	chr14_83646827	0	83646827	A	G
14	chr14_83647828	0	83647828	A	G
14	chr14_83656774	0	83656774	T	C
14	chr14_83662467	0	83662467	G	A
14	chr14_83666677	0	83666677	A	T
14	chr14_83674249	0	83674249	C	T
14	chr14_83693005	0	83693005	T	G
14	chr14_83702591	0	83702591	G	A
14	chr14_83706481	0	83706481	T	C
14	chr14_83708382	0	83708382	T	C
14	chr14_83713808	0	83713808	A	G
14	chr14_83714032	0	83714032	T	C
14	chr14_83715510	0	83715510	A	C
14	chr14_83715842	0	83715842	A	T
14	chr14_83720318	0	83720318	A	C
14	chr14_83722004	0	83722004	C	A
14	chr14_83723616	0	83723616	A	G
14	chr14_83725326	0	83725326	C	G
14	chr14_83728316	0	83728316	T	C
14	chr14_83732502	0	83732502	G	A
14	chr14_83740019	0	83740019	C	G
14	chr14_83749767	0	83749767	G	A
14	chr14_83751559	0	83751559	A	G
14	chr14_83755104	0	83755104	T	C
14	chr14_83767046	0	83767046	T	C
14	chr14_83773047	0	83773047	C	A
14	chr14_83775733	0	83775733	T	C
14	chr14_83775965	0	83775965	A	G
14	chr14_83778242	0	83778242	A	G
14	chr14_83778750	0	83778750	A	G
14	chr14_83783416	0	83783416	G	C
14	chr14_83798637	0	83798637	G	A
14	chr14_83804862	0	83804862	A	G
14	chr14_83811952	0	83811952	C	G
14	chr14_83820615	0	83820615	A	G
14	chr14_83822146	0	83822146	G	A
14	chr14_83841870	0	83841870	A	G
14	chr14_83847449	0	83847449	A	G
14	chr14_83847592	0	83847592	A	G
14	chr14_83852575	0	83852575	T	C
14	chr14_83854015	0	83854015	T	G
14	chr14_83855546	0	83855546	A	G
14	chr14_83866728	0	83866728	T	C
14	chr14_83868145	0	83868145	A	G
14	chr14_83868302	0	83868302	T	C
14	chr14_83877416	0	83877416	T	G
14	chr14_83912598	0	83912598	C	A
14	chr14_83916349	0	83916349	C	G
14	chr14_83919448	0	83919448	C	T
14	chr14_83921724	0	83921724	C	T
14	chr14_83921878	0	83921878	A	G
14	chr14_83924793	0	83924793	G	C
14	chr14_83929234	0	83929234	T	C
14	chr14_83929324	0	83929324	G	A
14	chr14_83930285	0	83930285	T	C
14	chr14_83932798	0	83932798	T	C
14	chr14_83936849	0	83936849	G	A
14	chr14_83937047	0	83937047	G	T
14	chr14_83939249	0	83939249	C	T
14	chr14_83939623	0	83939623	G	A
14	chr14_83941193	0	83941193	C	T
14	chr14_83942417	0	83942417	C	T
14	chr14_83944023	0	83944023	T	C
14	chr14_83951811	0	83951811	A	G
14	chr14_83956750	0	83956750	A	G
14	chr14_83959926	0	83959926	A	G
14	chr14_83977306	0	83977306	A	G
14	chr14_83993630	0	83993630	T	C
14	chr14_83994954	0	83994954	C	A
14	chr14_84004936	0	84004936	C	A
14	chr14_84008689	0	84008689	A	C
14	chr14_84008767	0	84008767	T	C
14	chr14_84024877	0	84024877	C	T
14	chr14_84031479	0	84031479	C	T
14	chr14_84035103	0	84035103	C	T
14	chr14_84035206	0	84035206	A	G
14	chr14_84036099	0	84036099	T	G
14	chr14_84050308	0	84050308	A	G
14	chr14_84051042	0	84051042	G	A
14	chr14_84055607	0	84055607	G	A
14	chr14_84059965	0	84059965	A	G
14	chr14_84081340	0	84081340	C	T
14	chr14_84084799	0	84084799	T	G
14	chr14_84088214	0	84088214	A	G
14	chr14_84092166	0	84092166	A	G
14	chr14_84093110	0	84093110	T	C
14	chr14_84094082	0	84094082	A	T
14	chr14_84101965	0	84101965	T	C
14	chr14_84113268	0	84113268	T	A
14	chr14_84124651	0	84124651	C	G
14	chr14_84125675	0	84125675	T	C
14	chr14_84132730	0	84132730	T	C
14	chr14_84141355	0	84141355	A	G
14	chr14_84148635	0	84148635	T	C
14	chr14_84151247	0	84151247	C	A
14	chr14_84155484	0	84155484	G	A
14	chr14_84158377	0	84158377	A	G
14	chr14_84160645	0	84160645	G	A
14	chr14_84164331	0	84164331	A	G
14	chr14_84172915	0	84172915	A	G
14	chr14_84174651	0	84174651	T	C
14	chr14_84178772	0	84178772	C	T
14	chr14_84184105	0	84184105	A	G
14	chr14_84184913	0	84184913	A	C
14	chr14_84195250	0	84195250	T	G
14	chr14_84205396	0	84205396	T	C
14	chr14_84225037	0	84225037	A	G
14	chr14_84232340	0	84232340	T	A
14	chr14_84235337	0	84235337	G	C
14	chr14_84238320	0	84238320	T	C
14	chr14_84240979	0	84240979	C	A
14	chr14_84246253	0	84246253	T	C
14	chr14_84249220	0	84249220	C	T
14	chr14_84251343	0	84251343	G	A
14	chr14_84263209	0	84263209	C	T
14	chr14_84263523	0	84263523	C	G
14	chr14_84267394	0	84267394	G	T
14	chr14_84279382	0	84279382	G	A
14	chr14_84289246	0	84289246	A	G
14	chr14_84293846	0	84293846	G	A
14	chr14_84294457	0	84294457	T	C
14	chr14_84301874	0	84301874	T	C
14	chr14_84302454	0	84302454	T	C
14	chr14_84312146	0	84312146	A	G
14	chr14_84317749	0	84317749	T	C
14	chr14_84343677	0	84343677	G	T
14	chr14_84345925	0	84345925	G	C
14	chr14_84349853	0	84349853	T	C
14	chr14_84351507	0	84351507	T	C
14	chr14_84363312	0	84363312	C	G
14	chr14_84363785	0	84363785	G	C
14	chr14_84365996	0	84365996	A	T
14	chr14_84372265	0	84372265	G	A
14	chr14_84374415	0	84374415	A	G
14	chr14_84378029	0	84378029	G	A
14	chr14_84395202	0	84395202	C	G
14	chr14_84396716	0	84396716	A	G
14	chr14_84397842	0	84397842	A	G
14	chr14_84411532	0	84411532	C	G
14	chr14_84418403	0	84418403	G	A
14	chr14_84418440	0	84418440	G	A
14	chr14_84424905	0	84424905	A	G
14	chr14_84428044	0	84428044	C	T
14	chr14_84442305	0	84442305	C	T
14	chr14_84444927	0	84444927	A	T
14	chr14_84446409	0	84446409	G	C
14	chr14_84454609	0	84454609	G	A
14	chr14_84466031	0	84466031	T	G
14	chr14_84471093	0	84471093	T	G
14	chr14_84499012	0	84499012	A	G
14	chr14_84502611	0	84502611	T	C
14	chr14_84502732	0	84502732	A	G
14	chr14_84504402	0	84504402	A	G
14	chr14_84510917	0	84510917	T	C
14	chr14_84511473	0	84511473	A	G
14	chr14_84538218	0	84538218	G	A
14	chr14_84541896	0	84541896	C	T
14	chr14_84543619	0	84543619	A	G
14	chr14_84554906	0	84554906	T	A
14	chr14_84562393	0	84562393	G	T
14	chr14_84562608	0	84562608	A	G
14	chr14_84567533	0	84567533	C	T
14	chr14_84571172	0	84571172	A	G
14	chr14_84572607	0	84572607	A	G
14	chr14_84575570	0	84575570	G	A
14	chr14_84577429	0	84577429	G	A
14	chr14_84577561	0	84577561	G	C
14	chr14_84587540	0	84587540	G	T
14	chr14_84587690	0	84587690	A	C
14	chr14_84592805	0	84592805	T	C
14	chr14_84595350	0	84595350	G	A
14	chr14_84597841	0	84597841	A	T
14	chr14_84598769	0	84598769	G	T
14	chr14_84607092	0	84607092	G	C
14	chr14_84615699	0	84615699	T	G
14	chr14_84617258	0	84617258	A	G
14	chr14_84617370	0	84617370	G	A
14	chr14_84618497	0	84618497	A	G
14	chr14_84625014	0	84625014	A	G
14	chr14_84626351	0	84626351	A	C
14	chr14_84631160	0	84631160	C	T
14	chr14_84635504	0	84635504	C	A
14	chr14_84650153	0	84650153	G	A
14	chr14_84654633	0	84654633	G	A
14	chr14_84666094	0	84666094	T	G
14	chr14_84666341	0	84666341	G	T
14	chr14_84666375	0	84666375	C	A
14	chr14_84666466	0	84666466	A	T
14	chr14_84675037	0	84675037	G	A
14	chr14_84675788	0	84675788	A	G
14	chr14_84679561	0	84679561	G	C
14	chr14_84685491	0	84685491	G	A
14	chr14_84686115	0	84686115	G	T
14	chr14_84693392	0	84693392	A	G
14	chr14_84697412	0	84697412	T	C
14	chr14_84714454	0	84714454	A	G
14	chr14_84714884	0	84714884	T	C
14	chr14_84715803	0	84715803	C	G
14	chr14_84724608	0	84724608	A	G
14	chr14_84726705	0	84726705	C	T
14	chr14_84729994	0	84729994	G	A
14	chr14_84731419	0	84731419	A	G
14	chr14_84734545	0	84734545	G	A
14	chr14_84735219	0	84735219	C	A
14	chr14_84752536	0	84752536	C	T
14	chr14_84753950	0	84753950	A	G
14	chr14_84763886	0	84763886	C	T
14	chr14_84765121	0	84765121	C	T
14	chr14_84765959	0	84765959	A	C
14	chr14_84766399	0	84766399	C	T
14	chr14_84766581	0	84766581	T	C
14	chr14_84770568	0	84770568	G	A
14	chr14_84770613	0	84770613	C	A
14	chr14_84770927	0	84770927	A	G
14	chr14_84779927	0	84779927	A	G
14	chr14_84785647	0	84785647	G	T
14	chr14_84786840	0	84786840	T	C
14	chr14_84787685	0	84787685	A	C
14	chr14_84787776	0	84787776	A	G
14	chr14_84806141	0	84806141	A	C
14	chr14_84806900	0	84806900	A	G
14	chr14_84807201	0	84807201	T	C
14	chr14_84810717	0	84810717	T	C
14	chr14_84815387	0	84815387	C	G
14	chr14_84815519	0	84815519	A	C
14	chr14_84818703	0	84818703	G	C
14	chr14_84818811	0	84818811	A	G
14	chr14_84827232	0	84827232	G	T
14	chr14_84829148	0	84829148	T	C
14	chr14_84831110	0	84831110	C	T
14	chr14_84841774	0	84841774	G	T
14	chr14_84843451	0	84843451	A	G
14	chr14_84843676	0	84843676	A	G
14	chr14_84844921	0	84844921	T	G
14	chr14_84848211	0	84848211	A	T
14	chr14_84850763	0	84850763	C	T
14	chr14_84859633	0	84859633	A	G
14	chr14_84863813	0	84863813	C	T
14	chr14_84872853	0	84872853	T	C
14	chr14_84879972	0	84879972	T	A
14	chr14_84880054	0	84880054	A	G
14	chr14_84889202	0	84889202	T	C
14	chr14_84889974	0	84889974	G	A
14	chr14_84894740	0	84894740	T	C
14	chr14_84903957	0	84903957	T	C
14	chr14_84906503	0	84906503	T	C
14	chr14_84907162	0	84907162	C	G
14	chr14_84914488	0	84914488	T	C
14	chr14_84916162	0	84916162	C	T
14	chr14_84950583	0	84950583	A	G
14	chr14_84952596	0	84952596	G	A
14	chr14_84959505	0	84959505	A	G
14	chr14_84973319	0	84973319	G	A
14	chr14_84975073	0	84975073	A	T
14	chr14_84982439	0	84982439	T	C
14	chr14_84982889	0	84982889	C	G
14	chr14_84986607	0	84986607	A	G
14	chr14_84992700	0	84992700	G	T
14	chr14_84993826	0	84993826	T	C
14	chr14_84995399	0	84995399	T	C
14	chr14_84995763	0	84995763	T	A
14	chr14_84997433	0	84997433	A	G
14	chr14_85002967	0	85002967	T	G
14	chr14_85005534	0	85005534	G	A
14	chr14_85007174	0	85007174	C	T
14	chr14_85013330	0	85013330	G	T
14	chr14_85019056	0	85019056	A	G
14	chr14_85019476	0	85019476	T	C
14	chr14_85019941	0	85019941	C	A
14	chr14_85021288	0	85021288	C	A
14	chr14_85025200	0	85025200	G	T
14	chr14_85026598	0	85026598	C	T
14	chr14_85027453	0	85027453	C	G
14	chr14_85035462	0	85035462	C	T
14	chr14_85039269	0	85039269	T	A
14	chr14_85041732	0	85041732	T	C
14	chr14_85061575	0	85061575	C	T
14	chr14_85068157	0	85068157	A	C
14	chr14_85074717	0	85074717	G	A
14	chr14_85075092	0	85075092	G	A
14	chr14_85077835	0	85077835	C	A
14	chr14_85080604	0	85080604	G	A
14	chr14_85081096	0	85081096	T	C
14	chr14_85084535	0	85084535	T	A
14	chr14_85097169	0	85097169	C	G
14	chr14_85101444	0	85101444	C	A
14	chr14_85111563	0	85111563	C	G
14	chr14_85113649	0	85113649	A	G
14	chr14_85121734	0	85121734	T	A
14	chr14_85128129	0	85128129	A	G
14	chr14_85130194	0	85130194	G	T
14	chr14_85137502	0	85137502	C	T
14	chr14_85144057	0	85144057	G	T
14	chr14_85159108	0	85159108	C	T
14	chr14_85164344	0	85164344	C	T
14	chr14_85164677	0	85164677	T	C
14	chr14_85166914	0	85166914	A	G
14	chr14_85200838	0	85200838	T	G
14	chr14_85216246	0	85216246	A	G
14	chr14_85226819	0	85226819	A	G
14	chr14_85227067	0	85227067	C	T
14	chr14_85227081	0	85227081	C	T
14	chr14_85229895	0	85229895	G	T
14	chr14_85229960	0	85229960	C	A
14	chr14_85230951	0	85230951	A	G
14	chr14_85233991	0	85233991	T	G
14	chr14_85239384	0	85239384	G	A
14	chr14_85244599	0	85244599	C	G
14	chr14_85249959	0	85249959	T	C
14	chr14_85251156	0	85251156	C	A
14	chr14_85256489	0	85256489	G	C
14	chr14_85276476	0	85276476	C	T
14	chr14_85276567	0	85276567	G	A
14	chr14_85281972	0	85281972	C	T
14	chr14_85294030	0	85294030	C	A
14	chr14_85312852	0	85312852	C	T
14	chr14_85315959	0	85315959	T	C
14	chr14_85318397	0	85318397	T	C
14	chr14_85320879	0	85320879	A	C
14	chr14_85347936	0	85347936	C	T
14	chr14_85371108	0	85371108	G	A
14	chr14_85382346	0	85382346	A	G
14	chr14_85383225	0	85383225	T	C
14	chr14_85389112	0	85389112	G	C
14	chr14_85397045	0	85397045	A	T
14	chr14_85407758	0	85407758	T	C
14	chr14_85414466	0	85414466	G	T
14	chr14_85415578	0	85415578	T	C
14	chr14_85422480	0	85422480	C	A
14	chr14_85423106	0	85423106	A	G
14	chr14_85423567	0	85423567	A	G
14	chr14_85433442	0	85433442	C	A
14	chr14_85434419	0	85434419	T	C
14	chr14_85437755	0	85437755	G	T
14	chr14_85446882	0	85446882	T	A
14	chr14_85447767	0	85447767	T	C
14	chr14_85454995	0	85454995	T	G
14	chr14_85460946	0	85460946	T	C
14	chr14_85479094	0	85479094	C	G
14	chr14_85479234	0	85479234	A	C
14	chr14_85481751	0	85481751	C	T
14	chr14_85483584	0	85483584	C	T
14	chr14_85484065	0	85484065	T	C
14	chr14_85484129	0	85484129	T	C
14	chr14_85490253	0	85490253	C	G
14	chr14_85491769	0	85491769	C	T
14	chr14_85494119	0	85494119	T	C
14	chr14_85495015	0	85495015	C	T
14	chr14_85495201	0	85495201	C	T
14	chr14_85502841	0	85502841	G	A
14	chr14_85503349	0	85503349	G	C
14	chr14_85503593	0	85503593	A	G
14	chr14_85504509	0	85504509	C	T
14	chr14_85505653	0	85505653	C	G
14	chr14_85506471	0	85506471	T	A
14	chr14_85510432	0	85510432	G	T
14	chr14_85511686	0	85511686	A	G
14	chr14_85515224	0	85515224	G	A
14	chr14_85516106	0	85516106	T	C
14	chr14_85520616	0	85520616	A	T
14	chr14_85521251	0	85521251	C	T
14	chr14_85522482	0	85522482	A	G
14	chr14_85522853	0	85522853	C	G
14	chr14_85525580	0	85525580	T	C
14	chr14_85533280	0	85533280	T	C
14	chr14_85536190	0	85536190	T	C
14	chr14_85536730	0	85536730	G	A
14	chr14_85539234	0	85539234	C	G
14	chr14_85547046	0	85547046	A	G
14	chr14_85547145	0	85547145	G	A
14	chr14_85547829	0	85547829	C	T
14	chr14_85553891	0	85553891	T	C
14	chr14_85556685	0	85556685	G	A
14	chr14_85559142	0	85559142	T	G
14	chr14_85567920	0	85567920	T	C
14	chr14_85579104	0	85579104	G	A
14	chr14_85585386	0	85585386	C	T
14	chr14_85586690	0	85586690	C	T
14	chr14_85594964	0	85594964	C	T
14	chr14_85597492	0	85597492	T	C
14	chr14_85599503	0	85599503	C	G
14	chr14_85604767	0	85604767	C	A
14	chr14_85615504	0	85615504	T	G
14	chr14_85619495	0	85619495	G	A
14	chr14_85619927	0	85619927	G	A
14	chr14_85622160	0	85622160	G	A
14	chr14_85625399	0	85625399	T	C
14	chr14_85627739	0	85627739	T	C
14	chr14_85636213	0	85636213	C	T
14	chr14_85636371	0	85636371	T	C
14	chr14_85645867	0	85645867	C	G
14	chr14_85651308	0	85651308	G	A
14	chr14_85656580	0	85656580	C	A
14	chr14_85660016	0	85660016	A	G
14	chr14_85668020	0	85668020	G	C
14	chr14_85670443	0	85670443	G	A
14	chr14_85674514	0	85674514	T	C
14	chr14_85680515	0	85680515	G	A
14	chr14_85683186	0	85683186	G	T
14	chr14_85683275	0	85683275	G	T
14	chr14_85687957	0	85687957	C	T
14	chr14_85701268	0	85701268	T	C
14	chr14_85706177	0	85706177	G	A
14	chr14_85706185	0	85706185	T	C
14	chr14_85706311	0	85706311	C	T
14	chr14_85710148	0	85710148	G	A
14	chr14_85712256	0	85712256	A	G
14	chr14_85712752	0	85712752	A	G
14	chr14_85713454	0	85713454	G	T
14	chr14_85715026	0	85715026	G	A
14	chr14_85725364	0	85725364	C	T
14	chr14_85726049	0	85726049	A	C
14	chr14_85730727	0	85730727	A	G
14	chr14_85733246	0	85733246	C	T
14	chr14_85733630	0	85733630	G	C
14	chr14_85734103	0	85734103	G	A
14	chr14_85740975	0	85740975	T	C
14	chr14_85743884	0	85743884	A	G
14	chr14_85761036	0	85761036	T	C
14	chr14_85766435	0	85766435	A	G
14	chr14_85770497	0	85770497	C	A
14	chr14_85771602	0	85771602	A	G
14	chr14_85774888	0	85774888	T	C
14	chr14_85775720	0	85775720	C	T
14	chr14_85777535	0	85777535	C	T
14	chr14_85786934	0	85786934	C	A
14	chr14_85791825	0	85791825	T	A
14	chr14_85792637	0	85792637	G	A
14	chr14_85796464	0	85796464	G	C
14	chr14_85801929	0	85801929	T	C
14	chr14_85802769	0	85802769	T	C
14	chr14_85809577	0	85809577	A	G
14	chr14_85810650	0	85810650	G	C
14	chr14_85811543	0	85811543	A	G
14	chr14_85812398	0	85812398	C	T
14	chr14_85814102	0	85814102	A	G
14	chr14_85818191	0	85818191	T	C
14	chr14_85820269	0	85820269	T	C
14	chr14_85822648	0	85822648	A	G
14	chr14_85833679	0	85833679	C	G
14	chr14_85836290	0	85836290	G	A
14	chr14_85839835	0	85839835	T	C
14	chr14_85840950	0	85840950	C	T
14	chr14_85841355	0	85841355	T	A
14	chr14_85841429	0	85841429	G	A
14	chr14_85842135	0	85842135	G	C
14	chr14_85843625	0	85843625	A	C
14	chr14_85845240	0	85845240	A	C
14	chr14_85845484	0	85845484	A	G
14	chr14_85855411	0	85855411	A	G
14	chr14_85861327	0	85861327	A	G
14	chr14_85861955	0	85861955	C	T
14	chr14_85871987	0	85871987	C	G
14	chr14_85884019	0	85884019	T	C
14	chr14_85893638	0	85893638	C	T
14	chr14_85914530	0	85914530	C	T
14	chr14_85921144	0	85921144	A	C
14	chr14_85939512	0	85939512	T	C
14	chr14_85940860	0	85940860	C	T
14	chr14_85942957	0	85942957	A	G
14	chr14_85947467	0	85947467	C	A
14	chr14_85947474	0	85947474	T	C
14	chr14_85954169	0	85954169	A	G
14	chr14_85962978	0	85962978	C	T
14	chr14_85969601	0	85969601	C	G
14	chr14_85974465	0	85974465	G	T
14	chr14_85976871	0	85976871	A	G
14	chr14_85978762	0	85978762	G	A
14	chr14_85979386	0	85979386	T	C
14	chr14_85979922	0	85979922	G	A
14	chr14_85985136	0	85985136	G	T
14	chr14_85990418	0	85990418	A	G
14	chr14_85999340	0	85999340	C	A
14	chr14_86000838	0	86000838	G	A
14	chr14_86001477	0	86001477	G	A
14	chr14_86003891	0	86003891	A	G
14	chr14_86005268	0	86005268	G	T
14	chr14_86019651	0	86019651	T	C
14	chr14_86045105	0	86045105	A	G
14	chr14_86051614	0	86051614	A	G
14	chr14_86054483	0	86054483	T	G
14	chr14_86055625	0	86055625	A	G
14	chr14_86064522	0	86064522	A	G
14	chr14_86068002	0	86068002	T	G
14	chr14_86070369	0	86070369	T	G
14	chr14_86070698	0	86070698	G	A
14	chr14_86075627	0	86075627	A	G
14	chr14_86081691	0	86081691	A	G
14	chr14_86083223	0	86083223	G	A
14	chr14_86099679	0	86099679	A	G
14	chr14_86111281	0	86111281	G	A
14	chr14_86114636	0	86114636	G	C
14	chr14_86120655	0	86120655	T	A
14	chr14_86122957	0	86122957	G	A
14	chr14_86134392	0	86134392	A	G
14	chr14_86137635	0	86137635	T	C
14	chr14_86141114	0	86141114	G	T
14	chr14_86147938	0	86147938	G	A
14	chr14_86158117	0	86158117	G	T
14	chr14_86174865	0	86174865	T	C
14	chr14_86177503	0	86177503	C	A
14	chr14_86182659	0	86182659	A	G
14	chr14_86202791	0	86202791	C	T
14	chr14_86204355	0	86204355	C	T
14	chr14_86205849	0	86205849	G	A
14	chr14_86206950	0	86206950	C	A
14	chr14_86212053	0	86212053	T	C
14	chr14_86218700	0	86218700	C	T
14	chr14_86219021	0	86219021	A	G
14	chr14_86231361	0	86231361	C	G
14	chr14_86235270	0	86235270	T	G
14	chr14_86242370	0	86242370	C	G
14	chr14_86252694	0	86252694	G	A
14	chr14_86252798	0	86252798	T	C
14	chr14_86257976	0	86257976	C	A
14	chr14_86262965	0	86262965	G	A
14	chr14_86263524	0	86263524	T	C
14	chr14_86263634	0	86263634	G	A
14	chr14_86267315	0	86267315	C	A
14	chr14_86270189	0	86270189	T	G
14	chr14_86275887	0	86275887	G	A
14	chr14_86279118	0	86279118	C	T
14	chr14_86280709	0	86280709	C	G
14	chr14_86282686	0	86282686	G	A
14	chr14_86283653	0	86283653	C	T
14	chr14_86288068	0	86288068	T	C
14	chr14_86291478	0	86291478	C	T
14	chr14_86295219	0	86295219	A	G
14	chr14_86298780	0	86298780	C	T
14	chr14_86301614	0	86301614	A	G
14	chr14_86310852	0	86310852	A	G
14	chr14_86313569	0	86313569	C	T
14	chr14_86314012	0	86314012	C	A
14	chr14_86318719	0	86318719	T	C
14	chr14_86329510	0	86329510	C	T
14	chr14_86335184	0	86335184	T	C
14	chr14_86337763	0	86337763	C	T
14	chr14_86339771	0	86339771	A	G
14	chr14_86347196	0	86347196	A	G
14	chr14_86348321	0	86348321	G	T
14	chr14_86354100	0	86354100	A	G
14	chr14_86354263	0	86354263	C	G
14	chr14_86356127	0	86356127	A	T
14	chr14_86359834	0	86359834	T	C
14	chr14_86360514	0	86360514	T	A
14	chr14_86367877	0	86367877	T	A
14	chr14_86372164	0	86372164	T	C
14	chr14_86372178	0	86372178	C	T
14	chr14_86378333	0	86378333	A	C
14	chr14_86381468	0	86381468	G	A
14	chr14_86396478	0	86396478	C	A
14	chr14_86403823	0	86403823	G	A
14	chr14_86412048	0	86412048	A	G
14	chr14_86430782	0	86430782	A	G
14	chr14_86435102	0	86435102	T	G
14	chr14_86443399	0	86443399	T	A
14	chr14_86448598	0	86448598	T	C
14	chr14_86458386	0	86458386	T	C
14	chr14_86462200	0	86462200	G	C
14	chr14_86462345	0	86462345	C	T
14	chr14_86462771	0	86462771	G	A
14	chr14_86472625	0	86472625	G	C
14	chr14_86475367	0	86475367	C	T
14	chr14_86479087	0	86479087	T	C
14	chr14_86484838	0	86484838	G	A
14	chr14_86491963	0	86491963	T	C
14	chr14_86496275	0	86496275	C	T
14	chr14_86496939	0	86496939	C	T
14	chr14_86504333	0	86504333	G	A
14	chr14_86505244	0	86505244	G	T
14	chr14_86511577	0	86511577	A	C
14	chr14_86512214	0	86512214	C	T
14	chr14_86520188	0	86520188	A	G
14	chr14_86522809	0	86522809	A	G
14	chr14_86525772	0	86525772	T	C
14	chr14_86525852	0	86525852	G	A
14	chr14_86538713	0	86538713	G	T
14	chr14_86540411	0	86540411	G	A
14	chr14_86548797	0	86548797	C	G
14	chr14_86556477	0	86556477	G	A
14	chr14_86562991	0	86562991	C	T
14	chr14_86571788	0	86571788	G	C
14	chr14_86580968	0	86580968	G	A
14	chr14_86582917	0	86582917	A	G
14	chr14_86600275	0	86600275	T	C
14	chr14_86600509	0	86600509	T	C
14	chr14_86601468	0	86601468	G	A
14	chr14_86604412	0	86604412	A	G
14	chr14_86607096	0	86607096	A	T
14	chr14_86607314	0	86607314	A	G
14	chr14_86609628	0	86609628	T	C
14	chr14_86611184	0	86611184	C	T
14	chr14_86613397	0	86613397	C	T
14	chr14_86614281	0	86614281	G	A
14	chr14_86617577	0	86617577	A	T
14	chr14_86618802	0	86618802	C	T
14	chr14_86638540	0	86638540	G	A
14	chr14_86641613	0	86641613	G	A
14	chr14_86641671	0	86641671	A	G
14	chr14_86645548	0	86645548	A	G
14	chr14_86651125	0	86651125	A	G
14	chr14_86652525	0	86652525	C	T
14	chr14_86653557	0	86653557	A	C
14	chr14_86660061	0	86660061	T	C
14	chr14_86662105	0	86662105	T	C
14	chr14_86662358	0	86662358	T	C
14	chr14_86666062	0	86666062	G	A
14	chr14_86673096	0	86673096	A	G
14	chr14_86681577	0	86681577	C	A
14	chr14_86691814	0	86691814	A	C
14	chr14_86693155	0	86693155	C	T
14	chr14_86697033	0	86697033	A	G
14	chr14_86701955	0	86701955	G	A
14	chr14_86704175	0	86704175	A	T
14	chr14_86704698	0	86704698	A	G
14	chr14_86708477	0	86708477	T	C
14	chr14_86711218	0	86711218	A	G
14	chr14_86712634	0	86712634	T	C
14	chr14_86719551	0	86719551	T	C
14	chr14_86728894	0	86728894	A	G
14	chr14_86737004	0	86737004	T	C
14	chr14_86737624	0	86737624	G	A
14	chr14_86742447	0	86742447	G	A
14	chr14_86743660	0	86743660	G	T
14	chr14_86743905	0	86743905	A	G
14	chr14_86745355	0	86745355	A	G
14	chr14_86751925	0	86751925	C	T
14	chr14_86752650	0	86752650	A	G
14	chr14_86755169	0	86755169	G	A
14	chr14_86776681	0	86776681	T	C
14	chr14_86777958	0	86777958	T	C
14	chr14_86779678	0	86779678	T	C
14	chr14_86784584	0	86784584	T	C
14	chr14_86785861	0	86785861	C	T
14	chr14_86793221	0	86793221	G	T
14	chr14_86798764	0	86798764	T	C
14	chr14_86800195	0	86800195	G	A
14	chr14_86807048	0	86807048	A	G
14	chr14_86808763	0	86808763	G	A
14	chr14_86812779	0	86812779	G	A
14	chr14_86813964	0	86813964	G	A
14	chr14_86816094	0	86816094	A	G
14	chr14_86822893	0	86822893	C	A
14	chr14_86825655	0	86825655	G	T
14	chr14_86835331	0	86835331	A	G
14	chr14_86840796	0	86840796	C	G
14	chr14_86841891	0	86841891	G	A
14	chr14_86841941	0	86841941	T	C
14	chr14_86853472	0	86853472	A	T
14	chr14_86855478	0	86855478	A	G
14	chr14_86857427	0	86857427	G	A
14	chr14_86862460	0	86862460	T	C
14	chr14_86867099	0	86867099	C	G
14	chr14_86869571	0	86869571	T	C
14	chr14_86873289	0	86873289	C	T
14	chr14_86876472	0	86876472	T	C
14	chr14_86881024	0	86881024	T	C
14	chr14_86881875	0	86881875	C	T
14	chr14_86884352	0	86884352	A	G
14	chr14_86885245	0	86885245	C	G
14	chr14_86886028	0	86886028	G	C
14	chr14_86890597	0	86890597	G	C
14	chr14_86891559	0	86891559	C	T
14	chr14_86891604	0	86891604	G	A
14	chr14_86915798	0	86915798	C	T
14	chr14_86923893	0	86923893	G	A
14	chr14_86931559	0	86931559	G	C
14	chr14_86933433	0	86933433	C	T
14	chr14_86951825	0	86951825	A	G
14	chr14_86958864	0	86958864	G	T
14	chr14_86966301	0	86966301	A	G
14	chr14_86975253	0	86975253	G	C
14	chr14_86975643	0	86975643	A	C
14	chr14_86979252	0	86979252	C	T
14	chr14_86979302	0	86979302	C	T
14	chr14_86982154	0	86982154	G	T
14	chr14_86983022	0	86983022	A	C
14	chr14_86986130	0	86986130	T	A
14	chr14_86991120	0	86991120	C	A
14	chr14_86995760	0	86995760	G	C
14	chr14_86998271	0	86998271	T	C
14	chr14_87000157	0	87000157	G	C
14	chr14_87001356	0	87001356	A	G
14	chr14_87003159	0	87003159	C	T
14	chr14_87010399	0	87010399	A	G
14	chr14_87012073	0	87012073	G	C
14	chr14_87015874	0	87015874	A	G
14	chr14_87024955	0	87024955	G	A
14	chr14_87027143	0	87027143	T	G
14	chr14_87031537	0	87031537	A	G
14	chr14_87036573	0	87036573	T	C
14	chr14_87039360	0	87039360	T	C
14	chr14_87046853	0	87046853	A	G
14	chr14_87052183	0	87052183	C	G
14	chr14_87053434	0	87053434	A	G
14	chr14_87060815	0	87060815	A	T
14	chr14_87061182	0	87061182	G	A
14	chr14_87062225	0	87062225	T	C
14	chr14_87065214	0	87065214	A	G
14	chr14_87065332	0	87065332	C	G
14	chr14_87066054	0	87066054	G	A
14	chr14_87084731	0	87084731	C	T
14	chr14_87092192	0	87092192	G	C
14	chr14_87098804	0	87098804	G	C
14	chr14_87104882	0	87104882	T	C
14	chr14_87122451	0	87122451	T	G
14	chr14_87129023	0	87129023	G	A
14	chr14_87133468	0	87133468	T	C
14	chr14_87147475	0	87147475	G	A
14	chr14_87152995	0	87152995	G	A
14	chr14_87157060	0	87157060	G	A
14	chr14_87162924	0	87162924	G	A
14	chr14_87186464	0	87186464	G	T
14	chr14_87187369	0	87187369	T	C
14	chr14_87202462	0	87202462	A	G
14	chr14_87207458	0	87207458	A	G
14	chr14_87215194	0	87215194	G	A
14	chr14_87220340	0	87220340	T	C
14	chr14_87232390	0	87232390	C	T
14	chr14_87237547	0	87237547	G	C
14	chr14_87241026	0	87241026	G	A
14	chr14_87246190	0	87246190	C	T
14	chr14_87270905	0	87270905	T	C
14	chr14_87272756	0	87272756	T	C
14	chr14_87277099	0	87277099	T	C
14	chr14_87279180	0	87279180	G	A
14	chr14_87279884	0	87279884	C	A
14	chr14_87280707	0	87280707	C	A
14	chr14_87284707	0	87284707	C	A
14	chr14_87285198	0	87285198	A	G
14	chr14_87288903	0	87288903	G	C
14	chr14_87296295	0	87296295	T	C
14	chr14_87296670	0	87296670	G	A
14	chr14_87297615	0	87297615	G	A
14	chr14_87300433	0	87300433	T	C
14	chr14_87306516	0	87306516	A	G
14	chr14_87306685	0	87306685	G	A
14	chr14_87308188	0	87308188	A	G
14	chr14_87314953	0	87314953	T	C
14	chr14_87315829	0	87315829	G	C
14	chr14_87319013	0	87319013	G	A
14	chr14_87331032	0	87331032	A	G
14	chr14_87331739	0	87331739	C	G
14	chr14_87341155	0	87341155	T	C
14	chr14_87345486	0	87345486	G	A
14	chr14_87345513	0	87345513	G	T
14	chr14_87347882	0	87347882	T	C
14	chr14_87356244	0	87356244	A	G
14	chr14_87367112	0	87367112	G	A
14	chr14_87368938	0	87368938	A	G
14	chr14_87371164	0	87371164	G	A
14	chr14_87383611	0	87383611	A	G
14	chr14_87398392	0	87398392	G	A
14	chr14_87398439	0	87398439	A	T
14	chr14_87406010	0	87406010	T	C
14	chr14_87414484	0	87414484	T	A
14	chr14_87430592	0	87430592	G	A
14	chr14_87440704	0	87440704	G	C
14	chr14_87440736	0	87440736	A	C
14	chr14_87441245	0	87441245	G	A
14	chr14_87441415	0	87441415	A	G
14	chr14_87443239	0	87443239	A	G
14	chr14_87443860	0	87443860	G	C
14	chr14_87445128	0	87445128	G	A
14	chr14_87452287	0	87452287	G	T
14	chr14_87453790	0	87453790	C	T
14	chr14_87454172	0	87454172	G	A
14	chr14_87454221	0	87454221	T	C
14	chr14_87454556	0	87454556	A	G
14	chr14_87464690	0	87464690	A	T
14	chr14_87465781	0	87465781	C	G
14	chr14_87467397	0	87467397	T	C
14	chr14_87484757	0	87484757	T	G
14	chr14_87486126	0	87486126	T	G
14	chr14_87498305	0	87498305	T	C
14	chr14_87498916	0	87498916	A	G
14	chr14_87508938	0	87508938	T	C
14	chr14_87519662	0	87519662	G	A
14	chr14_87534066	0	87534066	G	T
14	chr14_87544624	0	87544624	T	A
14	chr14_87545851	0	87545851	C	A
14	chr14_87555790	0	87555790	C	G
14	chr14_87557115	0	87557115	A	G
14	chr14_87557734	0	87557734	A	G
14	chr14_87564304	0	87564304	C	A
14	chr14_87568977	0	87568977	C	G
14	chr14_87572346	0	87572346	G	A
14	chr14_87576572	0	87576572	A	C
14	chr14_87579254	0	87579254	T	C
14	chr14_87590161	0	87590161	T	G
14	chr14_87595885	0	87595885	C	T
14	chr14_87602004	0	87602004	T	A
14	chr14_87606569	0	87606569	T	C
14	chr14_87607042	0	87607042	T	A
14	chr14_87607249	0	87607249	C	A
14	chr14_87607293	0	87607293	T	C
14	chr14_87611571	0	87611571	A	G
14	chr14_87625382	0	87625382	A	G
14	chr14_87648707	0	87648707	T	C
14	chr14_87649944	0	87649944	T	G
14	chr14_87653882	0	87653882	A	G
14	chr14_87654730	0	87654730	C	T
14	chr14_87657586	0	87657586	C	T
14	chr14_87658992	0	87658992	T	C
14	chr14_87661894	0	87661894	G	C
14	chr14_87669699	0	87669699	G	A
14	chr14_87672839	0	87672839	G	T
14	chr14_87674317	0	87674317	A	G
14	chr14_87686082	0	87686082	C	A
14	chr14_87701088	0	87701088	T	C
14	chr14_87708207	0	87708207	T	C
14	chr14_87709884	0	87709884	A	G
14	chr14_87729696	0	87729696	T	G
14	chr14_87733608	0	87733608	T	C
14	chr14_87734667	0	87734667	A	G
14	chr14_87736708	0	87736708	C	G
14	chr14_87739651	0	87739651	C	T
14	chr14_87742876	0	87742876	A	G
14	chr14_87749501	0	87749501	A	G
14	chr14_87750292	0	87750292	T	C
14	chr14_87754934	0	87754934	G	A
14	chr14_87762065	0	87762065	G	T
14	chr14_87763638	0	87763638	G	T
14	chr14_87768346	0	87768346	C	T
14	chr14_87769608	0	87769608	T	C
14	chr14_87771901	0	87771901	T	C
14	chr14_87775212	0	87775212	G	T
14	chr14_87785149	0	87785149	A	G
14	chr14_87787842	0	87787842	T	C
14	chr14_87789756	0	87789756	G	A
14	chr14_87790590	0	87790590	C	T
14	chr14_87795030	0	87795030	C	T
14	chr14_87797138	0	87797138	T	C
14	chr14_87803897	0	87803897	T	C
14	chr14_87805019	0	87805019	T	C
14	chr14_87805990	0	87805990	T	C
14	chr14_87811887	0	87811887	T	C
14	chr14_87822138	0	87822138	G	C
14	chr14_87823307	0	87823307	C	T
14	chr14_87826265	0	87826265	T	C
14	chr14_87826959	0	87826959	A	G
14	chr14_87829811	0	87829811	T	C
14	chr14_87848829	0	87848829	G	A
14	chr14_87858224	0	87858224	A	C
14	chr14_87863651	0	87863651	C	G
14	chr14_87872398	0	87872398	C	T
14	chr14_87872895	0	87872895	G	C
14	chr14_87874279	0	87874279	C	T
14	chr14_87874593	0	87874593	C	T
14	chr14_87882753	0	87882753	G	A
14	chr14_87883836	0	87883836	C	T
14	chr14_87886320	0	87886320	A	G
14	chr14_87894134	0	87894134	T	C
14	chr14_87895275	0	87895275	G	T
14	chr14_87898124	0	87898124	A	G
14	chr14_87900536	0	87900536	A	G
14	chr14_87902762	0	87902762	T	C
14	chr14_87910557	0	87910557	G	A
14	chr14_87914946	0	87914946	T	C
14	chr14_87915244	0	87915244	G	T
14	chr14_87918329	0	87918329	G	A
14	chr14_87918934	0	87918934	T	C
14	chr14_87920634	0	87920634	C	T
14	chr14_87922639	0	87922639	G	A
14	chr14_87922719	0	87922719	T	C
14	chr14_87925915	0	87925915	A	G
14	chr14_87927264	0	87927264	T	C
14	chr14_87929948	0	87929948	A	G
14	chr14_87939657	0	87939657	T	C
14	chr14_87942638	0	87942638	A	G
14	chr14_87944034	0	87944034	A	C
14	chr14_87944419	0	87944419	A	G
14	chr14_87952654	0	87952654	C	T
14	chr14_87952754	0	87952754	A	G
14	chr14_87956647	0	87956647	A	G
14	chr14_87958677	0	87958677	G	C
14	chr14_87960450	0	87960450	T	C
14	chr14_87976588	0	87976588	T	C
14	chr14_87985116	0	87985116	G	C
14	chr14_87985117	0	87985117	A	G
14	chr14_87985212	0	87985212	A	G
14	chr14_87987052	0	87987052	C	T
14	chr14_87988629	0	87988629	G	T
14	chr14_87988828	0	87988828	T	C
14	chr14_87990725	0	87990725	C	T
14	chr14_87994847	0	87994847	C	T
14	chr14_87999790	0	87999790	T	C
14	chr14_88003087	0	88003087	G	A
14	chr14_88025687	0	88025687	C	T
14	chr14_88030301	0	88030301	C	T
14	chr14_88030389	0	88030389	A	G
14	chr14_88032597	0	88032597	G	A
14	chr14_88040690	0	88040690	T	C
14	chr14_88045596	0	88045596	A	G
14	chr14_88055740	0	88055740	T	C
14	chr14_88065218	0	88065218	T	C
14	chr14_88071888	0	88071888	G	A
14	chr14_88078042	0	88078042	C	A
14	chr14_88085206	0	88085206	C	A
14	chr14_88085373	0	88085373	C	T
14	chr14_88087195	0	88087195	C	A
14	chr14_88090294	0	88090294	A	G
14	chr14_88090535	0	88090535	T	A
14	chr14_88092133	0	88092133	T	C
14	chr14_88094688	0	88094688	G	C
14	chr14_88103462	0	88103462	A	G
14	chr14_88105360	0	88105360	T	G
14	chr14_88107146	0	88107146	C	T
14	chr14_88109253	0	88109253	T	C
14	chr14_88120994	0	88120994	G	A
14	chr14_88125117	0	88125117	C	T
14	chr14_88129092	0	88129092	G	A
14	chr14_88137169	0	88137169	A	C
14	chr14_88141473	0	88141473	T	C
14	chr14_88169251	0	88169251	A	C
14	chr14_88184392	0	88184392	G	A
14	chr14_88189829	0	88189829	C	T
14	chr14_88195723	0	88195723	C	A
14	chr14_88205292	0	88205292	C	T
14	chr14_88208658	0	88208658	A	T
14	chr14_88211228	0	88211228	G	A
14	chr14_88214832	0	88214832	A	G
14	chr14_88216273	0	88216273	G	A
14	chr14_88217885	0	88217885	A	G
14	chr14_88218999	0	88218999	A	G
14	chr14_88223350	0	88223350	C	T
14	chr14_88225027	0	88225027	G	C
14	chr14_88232896	0	88232896	G	T
14	chr14_88241622	0	88241622	T	C
14	chr14_88245889	0	88245889	T	C
14	chr14_88248112	0	88248112	G	A
14	chr14_88249242	0	88249242	G	T
14	chr14_88252958	0	88252958	T	G
14	chr14_88257248	0	88257248	T	G
14	chr14_88260460	0	88260460	A	G
14	chr14_88261122	0	88261122	C	T
14	chr14_88270539	0	88270539	A	G
14	chr14_88272494	0	88272494	C	G
14	chr14_88275125	0	88275125	A	G
14	chr14_88275219	0	88275219	G	T
14	chr14_88275847	0	88275847	C	T
14	chr14_88278510	0	88278510	A	C
14	chr14_88294112	0	88294112	G	C
14	chr14_88297830	0	88297830	A	G
14	chr14_88300004	0	88300004	A	G
14	chr14_88311224	0	88311224	G	A
14	chr14_88315391	0	88315391	C	G
14	chr14_88315443	0	88315443	G	T
14	chr14_88317958	0	88317958	A	C
14	chr14_88319455	0	88319455	T	C
14	chr14_88322116	0	88322116	C	T
14	chr14_88324664	0	88324664	A	G
14	chr14_88332577	0	88332577	T	C
14	chr14_88334083	0	88334083	T	C
14	chr14_88337016	0	88337016	A	C
14	chr14_88338712	0	88338712	T	C
14	chr14_88338722	0	88338722	C	T
14	chr14_88342274	0	88342274	C	G
14	chr14_88349601	0	88349601	G	A
14	chr14_88362466	0	88362466	T	C
14	chr14_88366223	0	88366223	A	T
14	chr14_88371995	0	88371995	G	C
14	chr14_88375287	0	88375287	C	T
14	chr14_88375445	0	88375445	C	G
14	chr14_88385499	0	88385499	A	G
14	chr14_88387009	0	88387009	G	C
14	chr14_88391759	0	88391759	G	T
14	chr14_88394932	0	88394932	T	G
14	chr14_88400117	0	88400117	C	T
14	chr14_88413142	0	88413142	T	C
14	chr14_88418756	0	88418756	C	T
14	chr14_88424931	0	88424931	A	G
14	chr14_88427893	0	88427893	C	T
14	chr14_88429127	0	88429127	C	T
14	chr14_88430643	0	88430643	A	G
14	chr14_88433626	0	88433626	G	C
14	chr14_88433923	0	88433923	C	A
14	chr14_88435358	0	88435358	C	G
14	chr14_88442591	0	88442591	A	G
14	chr14_88446699	0	88446699	T	C
14	chr14_88446820	0	88446820	G	T
14	chr14_88447228	0	88447228	C	T
14	chr14_88449822	0	88449822	C	T
14	chr14_88455583	0	88455583	G	A
14	chr14_88458743	0	88458743	G	A
14	chr14_88460666	0	88460666	A	G
14	chr14_88468991	0	88468991	T	C
14	chr14_88472985	0	88472985	C	T
14	chr14_88475503	0	88475503	A	G
14	chr14_88478994	0	88478994	G	A
14	chr14_88484616	0	88484616	G	A
14	chr14_88487329	0	88487329	A	G
14	chr14_88489698	0	88489698	C	T
14	chr14_88511566	0	88511566	C	G
14	chr14_88516068	0	88516068	A	G
14	chr14_88519930	0	88519930	A	C
14	chr14_88520930	0	88520930	C	T
14	chr14_88524762	0	88524762	G	C
14	chr14_88533100	0	88533100	A	G
14	chr14_88534175	0	88534175	G	A
14	chr14_88534701	0	88534701	C	T
14	chr14_88534841	0	88534841	C	G
14	chr14_88545679	0	88545679	A	G
14	chr14_88547038	0	88547038	A	G
14	chr14_88547766	0	88547766	A	G
14	chr14_88551822	0	88551822	A	G
14	chr14_88551955	0	88551955	T	C
14	chr14_88562711	0	88562711	A	G
14	chr14_88567097	0	88567097	G	A
14	chr14_88568226	0	88568226	T	C
14	chr14_88571347	0	88571347	T	G
14	chr14_88584603	0	88584603	A	C
14	chr14_88590920	0	88590920	C	A
14	chr14_88590932	0	88590932	G	A
14	chr14_88591315	0	88591315	A	G
14	chr14_88594170	0	88594170	C	G
14	chr14_88602771	0	88602771	G	T
14	chr14_88609887	0	88609887	C	T
14	chr14_88611781	0	88611781	C	T
14	chr14_88613329	0	88613329	C	T
14	chr14_88614258	0	88614258	T	C
14	chr14_88619848	0	88619848	G	T
14	chr14_88620819	0	88620819	C	T
14	chr14_88623749	0	88623749	G	A
14	chr14_88637898	0	88637898	G	A
14	chr14_88638982	0	88638982	T	C
14	chr14_88639759	0	88639759	T	C
14	chr14_88651020	0	88651020	T	C
14	chr14_88652600	0	88652600	A	T
14	chr14_88658603	0	88658603	A	G
14	chr14_88659302	0	88659302	T	C
14	chr14_88664898	0	88664898	T	C
14	chr14_88665886	0	88665886	C	G
14	chr14_88668156	0	88668156	T	C
14	chr14_88673336	0	88673336	A	G
14	chr14_88675882	0	88675882	T	C
14	chr14_88679576	0	88679576	T	G
14	chr14_88685666	0	88685666	T	C
14	chr14_88686039	0	88686039	C	T
14	chr14_88688163	0	88688163	T	C
14	chr14_88688636	0	88688636	C	T
14	chr14_88693781	0	88693781	T	C
14	chr14_88705619	0	88705619	A	G
14	chr14_88709861	0	88709861	G	A
14	chr14_88718698	0	88718698	A	G
14	chr14_88724299	0	88724299	C	T
14	chr14_88727452	0	88727452	A	T
14	chr14_88728273	0	88728273	A	G
14	chr14_88728670	0	88728670	C	T
14	chr14_88730007	0	88730007	C	T
14	chr14_88730555	0	88730555	T	C
14	chr14_88735961	0	88735961	C	T
14	chr14_88738311	0	88738311	C	T
14	chr14_88747400	0	88747400	G	C
14	chr14_88747828	0	88747828	A	G
14	chr14_88752231	0	88752231	A	G
14	chr14_88753704	0	88753704	T	C
14	chr14_88762565	0	88762565	G	T
14	chr14_88767344	0	88767344	A	G
14	chr14_88768099	0	88768099	C	T
14	chr14_88773292	0	88773292	A	G
14	chr14_88775336	0	88775336	A	T
14	chr14_88781425	0	88781425	T	C
14	chr14_88786045	0	88786045	C	T
14	chr14_88787355	0	88787355	A	G
14	chr14_88788764	0	88788764	A	G
14	chr14_88790864	0	88790864	T	C
14	chr14_88791047	0	88791047	A	G
14	chr14_88797512	0	88797512	G	A
14	chr14_88804991	0	88804991	G	T
14	chr14_88807091	0	88807091	A	G
14	chr14_88817119	0	88817119	T	G
14	chr14_88817818	0	88817818	T	C
14	chr14_88818511	0	88818511	G	A
14	chr14_88819429	0	88819429	T	C
14	chr14_88823158	0	88823158	A	G
14	chr14_88824792	0	88824792	G	A
14	chr14_88826073	0	88826073	T	C
14	chr14_88829667	0	88829667	A	G
14	chr14_88831660	0	88831660	A	G
14	chr14_88835298	0	88835298	T	C
14	chr14_88847477	0	88847477	G	T
14	chr14_88848535	0	88848535	C	G
14	chr14_88848745	0	88848745	G	T
14	chr14_88848979	0	88848979	A	C
14	chr14_88849891	0	88849891	C	G
14	chr14_88852784	0	88852784	T	C
14	chr14_88854156	0	88854156	A	G
14	chr14_88871356	0	88871356	A	G
14	chr14_88873067	0	88873067	G	A
14	chr14_88873472	0	88873472	C	T
14	chr14_88874294	0	88874294	G	A
14	chr14_88874763	0	88874763	A	G
14	chr14_88887964	0	88887964	C	T
14	chr14_88898492	0	88898492	A	C
14	chr14_88899926	0	88899926	A	C
14	chr14_88904785	0	88904785	T	C
14	chr14_88909930	0	88909930	A	C
14	chr14_88911565	0	88911565	T	C
14	chr14_88915741	0	88915741	A	G
14	chr14_88916779	0	88916779	A	G
14	chr14_88922196	0	88922196	T	A
14	chr14_88924838	0	88924838	G	A
14	chr14_88930276	0	88930276	T	C
14	chr14_88932750	0	88932750	A	G
14	chr14_88934730	0	88934730	G	A
14	chr14_88936490	0	88936490	C	A
14	chr14_88936780	0	88936780	T	C
14	chr14_88936894	0	88936894	G	A
14	chr14_88954314	0	88954314	A	T
14	chr14_88964781	0	88964781	A	G
14	chr14_88965396	0	88965396	T	C
14	chr14_88965526	0	88965526	T	A
14	chr14_88975504	0	88975504	C	A
14	chr14_88985489	0	88985489	T	C
14	chr14_88987083	0	88987083	G	T
14	chr14_88987176	0	88987176	G	A
14	chr14_88987530	0	88987530	G	A
14	chr14_88992815	0	88992815	T	C
14	chr14_88993004	0	88993004	A	G
14	chr14_88997194	0	88997194	T	C
14	chr14_88998574	0	88998574	G	A
14	chr14_89002469	0	89002469	C	T
14	chr14_89006081	0	89006081	T	G
14	chr14_89007134	0	89007134	C	G
14	chr14_89013421	0	89013421	G	A
14	chr14_89037997	0	89037997	C	T
14	chr14_89049742	0	89049742	C	T
14	chr14_89054332	0	89054332	C	T
14	chr14_89060659	0	89060659	A	C
14	chr14_89061373	0	89061373	T	C
14	chr14_89063932	0	89063932	G	C
14	chr14_89064561	0	89064561	C	A
14	chr14_89065634	0	89065634	G	A
14	chr14_89065721	0	89065721	T	C
14	chr14_89066890	0	89066890	T	C
14	chr14_89070337	0	89070337	T	C
14	chr14_89070362	0	89070362	A	G
14	chr14_89074256	0	89074256	A	G
14	chr14_89074291	0	89074291	G	C
14	chr14_89075683	0	89075683	G	A
14	chr14_89077389	0	89077389	C	T
14	chr14_89078348	0	89078348	T	C
14	chr14_89083395	0	89083395	A	G
14	chr14_89086146	0	89086146	T	C
14	chr14_89090328	0	89090328	C	G
14	chr14_89090917	0	89090917	A	G
14	chr14_89093701	0	89093701	A	T
14	chr14_89095006	0	89095006	G	A
14	chr14_89095977	0	89095977	T	C
14	chr14_89105351	0	89105351	G	A
14	chr14_89116475	0	89116475	A	G
14	chr14_89127563	0	89127563	C	A
14	chr14_89133887	0	89133887	T	A
14	chr14_89144540	0	89144540	G	A
14	chr14_89148887	0	89148887	G	A
14	chr14_89172493	0	89172493	T	G
14	chr14_89175341	0	89175341	T	C
14	chr14_89183030	0	89183030	T	C
14	chr14_89205408	0	89205408	G	A
14	chr14_89214819	0	89214819	G	A
14	chr14_89216011	0	89216011	T	C
14	chr14_89217379	0	89217379	G	T
14	chr14_89218685	0	89218685	G	C
14	chr14_89225225	0	89225225	G	A
14	chr14_89226022	0	89226022	A	T
14	chr14_89237282	0	89237282	G	A
14	chr14_89242197	0	89242197	A	G
14	chr14_89250334	0	89250334	G	C
14	chr14_89251737	0	89251737	T	A
14	chr14_89288607	0	89288607	T	C
14	chr14_89306792	0	89306792	A	C
14	chr14_89316161	0	89316161	C	A
14	chr14_89323852	0	89323852	G	A
14	chr14_89332631	0	89332631	T	C
14	chr14_89334385	0	89334385	C	G
14	chr14_89340719	0	89340719	C	G
14	chr14_89341551	0	89341551	G	A
14	chr14_89343228	0	89343228	T	A
14	chr14_89347676	0	89347676	T	G
14	chr14_89353700	0	89353700	A	G
14	chr14_89358877	0	89358877	G	A
14	chr14_89369734	0	89369734	A	T
14	chr14_89379263	0	89379263	T	A
14	chr14_89382031	0	89382031	T	C
14	chr14_89396419	0	89396419	T	C
14	chr14_89398354	0	89398354	G	C
14	chr14_89402133	0	89402133	C	T
14	chr14_89410914	0	89410914	T	A
14	chr14_89418419	0	89418419	C	T
14	chr14_89422106	0	89422106	T	C
14	chr14_89423169	0	89423169	A	G
14	chr14_89434656	0	89434656	A	G
14	chr14_89442542	0	89442542	G	C
14	chr14_89449293	0	89449293	T	C
14	chr14_89450304	0	89450304	G	T
14	chr14_89463432	0	89463432	C	T
14	chr14_89479177	0	89479177	T	C
14	chr14_89485203	0	89485203	T	C
14	chr14_89487376	0	89487376	T	C
14	chr14_89488386	0	89488386	C	A
14	chr14_89490939	0	89490939	G	T
14	chr14_89497181	0	89497181	T	C
14	chr14_89499090	0	89499090	G	A
14	chr14_89499857	0	89499857	G	A
14	chr14_89516182	0	89516182	C	T
14	chr14_89522632	0	89522632	A	G
14	chr14_89525209	0	89525209	T	C
14	chr14_89526846	0	89526846	G	A
14	chr14_89539839	0	89539839	A	C
14	chr14_89542107	0	89542107	T	C
14	chr14_89543121	0	89543121	T	C
14	chr14_89559553	0	89559553	T	C
14	chr14_89562082	0	89562082	G	A
14	chr14_89569198	0	89569198	A	G
14	chr14_89570364	0	89570364	C	G
14	chr14_89575928	0	89575928	G	T
14	chr14_89581144	0	89581144	T	C
14	chr14_89597588	0	89597588	T	C
14	chr14_89599673	0	89599673	T	C
14	chr14_89605992	0	89605992	C	T
14	chr14_89617921	0	89617921	G	T
14	chr14_89625239	0	89625239	C	T
14	chr14_89625245	0	89625245	T	G
14	chr14_89627228	0	89627228	C	T
14	chr14_89640919	0	89640919	A	C
14	chr14_89645120	0	89645120	C	T
14	chr14_89653811	0	89653811	G	T
14	chr14_89657683	0	89657683	C	G
14	chr14_89659581	0	89659581	T	C
14	chr14_89659591	0	89659591	T	C
14	chr14_89665981	0	89665981	C	T
14	chr14_89675470	0	89675470	G	A
14	chr14_89676965	0	89676965	G	A
14	chr14_89679735	0	89679735	T	C
14	chr14_89681350	0	89681350	G	A
14	chr14_89702415	0	89702415	G	A
14	chr14_89715125	0	89715125	G	A
14	chr14_89715728	0	89715728	G	C
14	chr14_89728132	0	89728132	G	A
14	chr14_89737748	0	89737748	G	A
14	chr14_89778720	0	89778720	A	G
14	chr14_89787381	0	89787381	C	T
14	chr14_89798132	0	89798132	C	T
14	chr14_89798265	0	89798265	T	C
14	chr14_89801557	0	89801557	C	T
14	chr14_89803340	0	89803340	G	C
14	chr14_89813047	0	89813047	A	G
14	chr14_89814242	0	89814242	T	C
14	chr14_89818915	0	89818915	G	A
14	chr14_89825187	0	89825187	C	A
14	chr14_89827183	0	89827183	A	C
14	chr14_89827267	0	89827267	G	C
14	chr14_89832377	0	89832377	G	C
14	chr14_89832791	0	89832791	A	G
14	chr14_89846229	0	89846229	G	A
14	chr14_89867190	0	89867190	C	G
14	chr14_89876014	0	89876014	T	C
14	chr14_89886014	0	89886014	C	T
14	chr14_89886050	0	89886050	T	C
14	chr14_89897517	0	89897517	G	A
14	chr14_89899217	0	89899217	G	C
14	chr14_89901090	0	89901090	T	C
14	chr14_89908711	0	89908711	G	A
14	chr14_89914412	0	89914412	A	T
14	chr14_89919671	0	89919671	G	A
14	chr14_89924277	0	89924277	T	C
14	chr14_89926640	0	89926640	C	T
14	chr14_89926753	0	89926753	C	T
14	chr14_89927326	0	89927326	T	C
14	chr14_89929776	0	89929776	G	A
14	chr14_89931226	0	89931226	T	C
14	chr14_89934778	0	89934778	C	T
14	chr14_89937691	0	89937691	C	T
14	chr14_89945905	0	89945905	C	G
14	chr14_89954005	0	89954005	T	C
14	chr14_89956837	0	89956837	G	T
14	chr14_89958929	0	89958929	A	G
14	chr14_89963970	0	89963970	C	G
14	chr14_89966906	0	89966906	G	A
14	chr14_89973237	0	89973237	T	C
14	chr14_89974431	0	89974431	A	G
14	chr14_89975104	0	89975104	C	T
14	chr14_89975974	0	89975974	A	G
14	chr14_89982200	0	89982200	G	A
14	chr14_89986203	0	89986203	T	C
14	chr14_89987319	0	89987319	G	T
14	chr14_89988541	0	89988541	G	A
14	chr14_89989429	0	89989429	A	G
14	chr14_89998194	0	89998194	A	G
14	chr14_89998401	0	89998401	T	C
14	chr14_90000578	0	90000578	T	A
14	chr14_90000720	0	90000720	T	C
14	chr14_90005277	0	90005277	T	C
14	chr14_90010328	0	90010328	C	T
14	chr14_90010944	0	90010944	C	T
14	chr14_90013031	0	90013031	T	G
14	chr14_90017207	0	90017207	C	T
14	chr14_90017581	0	90017581	C	T
14	chr14_90019259	0	90019259	A	G
14	chr14_90020742	0	90020742	A	C
14	chr14_90021827	0	90021827	T	G
14	chr14_90021899	0	90021899	T	C
14	chr14_90026256	0	90026256	G	A
14	chr14_90026445	0	90026445	T	C
14	chr14_90027585	0	90027585	T	C
14	chr14_90029446	0	90029446	T	C
14	chr14_90037367	0	90037367	A	G
14	chr14_90043409	0	90043409	T	G
14	chr14_90045040	0	90045040	A	G
14	chr14_90046557	0	90046557	A	G
14	chr14_90048436	0	90048436	A	G
14	chr14_90048635	0	90048635	C	A
14	chr14_90053452	0	90053452	G	T
14	chr14_90056588	0	90056588	A	G
14	chr14_90057020	0	90057020	G	C
14	chr14_90057144	0	90057144	T	C
14	chr14_90058155	0	90058155	C	T
14	chr14_90061004	0	90061004	G	C
14	chr14_90064827	0	90064827	A	G
14	chr14_90065630	0	90065630	G	C
14	chr14_90069533	0	90069533	A	G
14	chr14_90071716	0	90071716	T	C
14	chr14_90076169	0	90076169	C	A
14	chr14_90076842	0	90076842	T	C
14	chr14_90077375	0	90077375	T	C
14	chr14_90078345	0	90078345	T	G
14	chr14_90079021	0	90079021	T	C
14	chr14_90084061	0	90084061	T	C
14	chr14_90093782	0	90093782	A	G
14	chr14_90097032	0	90097032	T	C
14	chr14_90097288	0	90097288	G	A
14	chr14_90098984	0	90098984	G	A
14	chr14_90104279	0	90104279	A	T
14	chr14_90106381	0	90106381	T	G
14	chr14_90122409	0	90122409	C	G
14	chr14_90126095	0	90126095	C	G
14	chr14_90127708	0	90127708	C	T
14	chr14_90128366	0	90128366	A	C
14	chr14_90134172	0	90134172	A	G
14	chr14_90136365	0	90136365	T	G
14	chr14_90137309	0	90137309	C	A
14	chr14_90140765	0	90140765	G	C
14	chr14_90140975	0	90140975	A	C
14	chr14_90141682	0	90141682	T	G
14	chr14_90142572	0	90142572	A	G
14	chr14_90143110	0	90143110	G	T
14	chr14_90149952	0	90149952	G	A
14	chr14_90151061	0	90151061	G	T
14	chr14_90159288	0	90159288	G	T
14	chr14_90159727	0	90159727	T	C
14	chr14_90163647	0	90163647	C	A
14	chr14_90164328	0	90164328	C	T
14	chr14_90170660	0	90170660	C	G
14	chr14_90178837	0	90178837	T	C
14	chr14_90179233	0	90179233	G	C
14	chr14_90181819	0	90181819	A	C
14	chr14_90182634	0	90182634	G	A
14	chr14_90189746	0	90189746	T	G
14	chr14_90191732	0	90191732	G	A
14	chr14_90195924	0	90195924	T	C
14	chr14_90205866	0	90205866	T	C
14	chr14_90209686	0	90209686	G	A
14	chr14_90209926	0	90209926	T	C
14	chr14_90215438	0	90215438	C	T
14	chr14_90216023	0	90216023	T	A
14	chr14_90217231	0	90217231	C	T
14	chr14_90217272	0	90217272	C	A
14	chr14_90218350	0	90218350	T	C
14	chr14_90222067	0	90222067	G	C
14	chr14_90227504	0	90227504	A	G
14	chr14_90239276	0	90239276	A	C
14	chr14_90239406	0	90239406	A	G
14	chr14_90239515	0	90239515	A	T
14	chr14_90244594	0	90244594	G	A
14	chr14_90249814	0	90249814	G	A
14	chr14_90251095	0	90251095	A	G
14	chr14_90252148	0	90252148	A	G
14	chr14_90254897	0	90254897	C	T
14	chr14_90256570	0	90256570	G	A
14	chr14_90259252	0	90259252	A	G
14	chr14_90259591	0	90259591	C	T
14	chr14_90259891	0	90259891	T	C
14	chr14_90262992	0	90262992	C	T
14	chr14_90264488	0	90264488	C	T
14	chr14_90266304	0	90266304	T	C
14	chr14_90277054	0	90277054	T	G
14	chr14_90282443	0	90282443	A	G
14	chr14_90283700	0	90283700	C	T
14	chr14_90283962	0	90283962	T	C
14	chr14_90287288	0	90287288	C	A
14	chr14_90291871	0	90291871	T	A
14	chr14_90292558	0	90292558	C	T
14	chr14_90295241	0	90295241	G	A
14	chr14_90296394	0	90296394	A	G
14	chr14_90297369	0	90297369	T	C
14	chr14_90299499	0	90299499	C	G
14	chr14_90300155	0	90300155	G	A
14	chr14_90317580	0	90317580	A	T
14	chr14_90319137	0	90319137	C	G
14	chr14_90322861	0	90322861	T	C
14	chr14_90332361	0	90332361	T	C
14	chr14_90337642	0	90337642	G	T
14	chr14_90338178	0	90338178	G	A
14	chr14_90342528	0	90342528	G	A
14	chr14_90344809	0	90344809	T	C
14	chr14_90344940	0	90344940	A	G
14	chr14_90344996	0	90344996	A	G
14	chr14_90346442	0	90346442	C	G
14	chr14_90346979	0	90346979	T	C
14	chr14_90351487	0	90351487	G	C
14	chr14_90353862	0	90353862	C	T
14	chr14_90364901	0	90364901	G	A
14	chr14_90371278	0	90371278	A	C
14	chr14_90371888	0	90371888	A	T
14	chr14_90386211	0	90386211	T	C
14	chr14_90386416	0	90386416	G	A
14	chr14_90388262	0	90388262	A	G
14	chr14_90389426	0	90389426	A	G
14	chr14_90391049	0	90391049	G	C
14	chr14_90392371	0	90392371	T	C
14	chr14_90397946	0	90397946	G	A
14	chr14_90398977	0	90398977	A	G
14	chr14_90399629	0	90399629	G	C
14	chr14_90400251	0	90400251	A	G
14	chr14_90400531	0	90400531	G	A
14	chr14_90405676	0	90405676	T	C
14	chr14_90409784	0	90409784	G	A
14	chr14_90421563	0	90421563	A	T
14	chr14_90423451	0	90423451	T	C
14	chr14_90423913	0	90423913	G	A
14	chr14_90432628	0	90432628	G	A
14	chr14_90432847	0	90432847	G	A
14	chr14_90435327	0	90435327	G	C
14	chr14_90443281	0	90443281	G	A
14	chr14_90444523	0	90444523	C	G
14	chr14_90446255	0	90446255	A	G
14	chr14_90448281	0	90448281	C	T
14	chr14_90449770	0	90449770	T	C
14	chr14_90459242	0	90459242	G	C
14	chr14_90460460	0	90460460	G	A
14	chr14_90464028	0	90464028	C	T
14	chr14_90465755	0	90465755	T	G
14	chr14_90475067	0	90475067	C	T
14	chr14_90475773	0	90475773	C	G
14	chr14_90485183	0	90485183	T	G
14	chr14_90491956	0	90491956	A	G
14	chr14_90499607	0	90499607	T	C
14	chr14_90502234	0	90502234	G	C
14	chr14_90502555	0	90502555	G	C
14	chr14_90503613	0	90503613	A	G
14	chr14_90504661	0	90504661	A	G
14	chr14_90512236	0	90512236	T	C
14	chr14_90513229	0	90513229	A	C
14	chr14_90514098	0	90514098	G	A
14	chr14_90522917	0	90522917	A	G
14	chr14_90534082	0	90534082	G	A
14	chr14_90536324	0	90536324	G	C
14	chr14_90541785	0	90541785	A	G
14	chr14_90541827	0	90541827	A	G
14	chr14_90543124	0	90543124	C	T
14	chr14_90543642	0	90543642	G	A
14	chr14_90544704	0	90544704	T	C
14	chr14_90545676	0	90545676	C	G
14	chr14_90563016	0	90563016	T	C
14	chr14_90567218	0	90567218	A	G
14	chr14_90574613	0	90574613	G	T
14	chr14_90576621	0	90576621	A	G
14	chr14_90577482	0	90577482	G	A
14	chr14_90584030	0	90584030	G	A
14	chr14_90584198	0	90584198	A	G
14	chr14_90586472	0	90586472	C	T
14	chr14_90587507	0	90587507	C	T
14	chr14_90588973	0	90588973	C	T
14	chr14_90590073	0	90590073	C	T
14	chr14_90596771	0	90596771	C	A
14	chr14_90615695	0	90615695	G	A
14	chr14_90617817	0	90617817	A	G
14	chr14_90617847	0	90617847	A	G
14	chr14_90617896	0	90617896	T	C
14	chr14_90620324	0	90620324	G	A
14	chr14_90625736	0	90625736	T	G
14	chr14_90626446	0	90626446	C	G
14	chr14_90627378	0	90627378	A	G
14	chr14_90637829	0	90637829	T	C
14	chr14_90646196	0	90646196	C	T
14	chr14_90647050	0	90647050	G	A
14	chr14_90653046	0	90653046	G	T
14	chr14_90661490	0	90661490	G	A
14	chr14_90662794	0	90662794	T	A
14	chr14_90665186	0	90665186	C	G
14	chr14_90667836	0	90667836	A	G
14	chr14_90680641	0	90680641	C	T
14	chr14_90686251	0	90686251	T	C
14	chr14_90686719	0	90686719	T	C
14	chr14_90688266	0	90688266	A	C
14	chr14_90689769	0	90689769	A	G
14	chr14_90690584	0	90690584	T	G
14	chr14_90697028	0	90697028	A	G
14	chr14_90699565	0	90699565	A	G
14	chr14_90700634	0	90700634	C	G
14	chr14_90705182	0	90705182	T	A
14	chr14_90705961	0	90705961	T	G
14	chr14_90711559	0	90711559	G	T
14	chr14_90717748	0	90717748	T	C
14	chr14_90718857	0	90718857	C	G
14	chr14_90723963	0	90723963	T	C
14	chr14_90729537	0	90729537	C	T
14	chr14_90731716	0	90731716	T	C
14	chr14_90733691	0	90733691	T	C
14	chr14_90737409	0	90737409	T	C
14	chr14_90740218	0	90740218	T	C
14	chr14_90747923	0	90747923	T	C
14	chr14_90754083	0	90754083	T	C
14	chr14_90754648	0	90754648	T	G
14	chr14_90755848	0	90755848	T	C
14	chr14_90760088	0	90760088	A	G
14	chr14_90760167	0	90760167	G	A
14	chr14_90763759	0	90763759	C	T
14	chr14_90788735	0	90788735	G	A
14	chr14_90790465	0	90790465	A	G
14	chr14_90798579	0	90798579	A	T
14	chr14_90808565	0	90808565	C	T
14	chr14_90808898	0	90808898	A	C
14	chr14_90820641	0	90820641	A	G
14	chr14_90825964	0	90825964	C	G
14	chr14_90839497	0	90839497	G	A
14	chr14_90840575	0	90840575	C	G
14	chr14_90841230	0	90841230	T	C
14	chr14_90843229	0	90843229	T	A
14	chr14_90848344	0	90848344	C	G
14	chr14_90855489	0	90855489	C	A
14	chr14_90864301	0	90864301	C	T
14	chr14_90865977	0	90865977	C	T
14	chr14_90878607	0	90878607	C	T
14	chr14_90887202	0	90887202	A	G
14	chr14_90888308	0	90888308	T	C
14	chr14_90894522	0	90894522	A	G
14	chr14_90903411	0	90903411	A	G
14	chr14_90904930	0	90904930	G	A
14	chr14_90905619	0	90905619	C	T
14	chr14_90913241	0	90913241	C	A
14	chr14_90913537	0	90913537	G	C
14	chr14_90918711	0	90918711	A	G
14	chr14_90926454	0	90926454	T	G
14	chr14_90926527	0	90926527	T	C
14	chr14_90928060	0	90928060	T	C
14	chr14_90931998	0	90931998	T	C
14	chr14_90934084	0	90934084	T	C
14	chr14_90943104	0	90943104	A	T
14	chr14_90943111	0	90943111	A	G
14	chr14_90951253	0	90951253	C	A
14	chr14_90951461	0	90951461	T	G
14	chr14_90956955	0	90956955	A	G
14	chr14_90962183	0	90962183	T	C
14	chr14_90970164	0	90970164	T	A
14	chr14_90971366	0	90971366	G	A
14	chr14_90971712	0	90971712	C	T
14	chr14_90977823	0	90977823	T	G
14	chr14_90978612	0	90978612	T	C
14	chr14_90982183	0	90982183	T	C
14	chr14_90983216	0	90983216	T	C
14	chr14_90983917	0	90983917	G	A
14	chr14_90984948	0	90984948	T	C
14	chr14_90993852	0	90993852	T	G
14	chr14_90997173	0	90997173	G	A
14	chr14_91005669	0	91005669	A	G
14	chr14_91006128	0	91006128	T	A
14	chr14_91017348	0	91017348	C	T
14	chr14_91018377	0	91018377	A	G
14	chr14_91019212	0	91019212	A	G
14	chr14_91019939	0	91019939	G	T
14	chr14_91026108	0	91026108	T	G
14	chr14_91029064	0	91029064	C	G
14	chr14_91029682	0	91029682	T	C
14	chr14_91033830	0	91033830	C	T
14	chr14_91048108	0	91048108	A	C
14	chr14_91053530	0	91053530	C	T
14	chr14_91053893	0	91053893	T	C
14	chr14_91055275	0	91055275	T	C
14	chr14_91064611	0	91064611	C	G
14	chr14_91064720	0	91064720	T	C
14	chr14_91066110	0	91066110	A	G
14	chr14_91067527	0	91067527	T	C
14	chr14_91068415	0	91068415	A	G
14	chr14_91074467	0	91074467	G	C
14	chr14_91076236	0	91076236	T	G
14	chr14_91083024	0	91083024	C	T
14	chr14_91091616	0	91091616	A	G
14	chr14_91093697	0	91093697	T	C
14	chr14_91095213	0	91095213	G	T
14	chr14_91096515	0	91096515	T	C
14	chr14_91096659	0	91096659	C	T
14	chr14_91097632	0	91097632	T	C
14	chr14_91109591	0	91109591	T	G
14	chr14_91110656	0	91110656	C	T
14	chr14_91111340	0	91111340	G	A
14	chr14_91111687	0	91111687	T	C
14	chr14_91122601	0	91122601	C	T
14	chr14_91127421	0	91127421	A	G
14	chr14_91127841	0	91127841	T	C
14	chr14_91136025	0	91136025	C	T
14	chr14_91138429	0	91138429	C	T
14	chr14_91141001	0	91141001	A	G
14	chr14_91144096	0	91144096	G	C
14	chr14_91146251	0	91146251	C	T
14	chr14_91147595	0	91147595	T	C
14	chr14_91150316	0	91150316	G	T
14	chr14_91150952	0	91150952	T	G
14	chr14_91154279	0	91154279	C	A
14	chr14_91157493	0	91157493	G	C
14	chr14_91169421	0	91169421	A	G
14	chr14_91175984	0	91175984	T	A
14	chr14_91185512	0	91185512	C	T
14	chr14_91185666	0	91185666	A	G
14	chr14_91190563	0	91190563	C	T
14	chr14_91198990	0	91198990	T	C
14	chr14_91199003	0	91199003	G	A
14	chr14_91205479	0	91205479	T	G
14	chr14_91218950	0	91218950	C	G
14	chr14_91230089	0	91230089	C	T
14	chr14_91242026	0	91242026	G	A
14	chr14_91253256	0	91253256	T	C
14	chr14_91260587	0	91260587	T	C
14	chr14_91260720	0	91260720	T	C
14	chr14_91262388	0	91262388	C	T
14	chr14_91274503	0	91274503	A	C
14	chr14_91281673	0	91281673	T	C
14	chr14_91281675	0	91281675	A	C
14	chr14_91287698	0	91287698	T	C
14	chr14_91287699	0	91287699	A	G
14	chr14_91290326	0	91290326	C	T
14	chr14_91291721	0	91291721	C	T
14	chr14_91294202	0	91294202	G	C
14	chr14_91306291	0	91306291	A	G
14	chr14_91308017	0	91308017	T	C
14	chr14_91313514	0	91313514	T	C
14	chr14_91316298	0	91316298	G	A
14	chr14_91327077	0	91327077	T	C
14	chr14_91330654	0	91330654	A	G
14	chr14_91337952	0	91337952	C	T
14	chr14_91341414	0	91341414	C	T
14	chr14_91344546	0	91344546	A	T
14	chr14_91345462	0	91345462	C	A
14	chr14_91353578	0	91353578	T	C
14	chr14_91353636	0	91353636	G	A
14	chr14_91361394	0	91361394	C	T
14	chr14_91365500	0	91365500	A	G
14	chr14_91371524	0	91371524	C	T
14	chr14_91381199	0	91381199	C	T
14	chr14_91382720	0	91382720	G	A
14	chr14_91387302	0	91387302	C	A
14	chr14_91397540	0	91397540	G	A
14	chr14_91412508	0	91412508	C	T
14	chr14_91427439	0	91427439	C	T
14	chr14_91431744	0	91431744	G	A
14	chr14_91432993	0	91432993	T	C
14	chr14_91433224	0	91433224	T	C
14	chr14_91440908	0	91440908	T	C
14	chr14_91442049	0	91442049	T	C
14	chr14_91448328	0	91448328	G	A
14	chr14_91450508	0	91450508	C	A
14	chr14_91467495	0	91467495	C	A
14	chr14_91496457	0	91496457	T	A
14	chr14_91498601	0	91498601	T	C
14	chr14_91500018	0	91500018	C	T
14	chr14_91504158	0	91504158	G	A
14	chr14_91504429	0	91504429	A	C
14	chr14_91509294	0	91509294	C	T
14	chr14_91524390	0	91524390	G	T
14	chr14_91525385	0	91525385	G	C
14	chr14_91528615	0	91528615	A	G
14	chr14_91531856	0	91531856	C	T
14	chr14_91532573	0	91532573	C	G
14	chr14_91538980	0	91538980	G	A
14	chr14_91540115	0	91540115	C	G
14	chr14_91540220	0	91540220	C	A
14	chr14_91546727	0	91546727	T	C
14	chr14_91547212	0	91547212	T	C
14	chr14_91547291	0	91547291	T	G
14	chr14_91552916	0	91552916	G	A
14	chr14_91557059	0	91557059	A	C
14	chr14_91566498	0	91566498	G	C
14	chr14_91566574	0	91566574	C	T
14	chr14_91569294	0	91569294	A	G
14	chr14_91570038	0	91570038	C	T
14	chr14_91573156	0	91573156	T	C
14	chr14_91574614	0	91574614	A	G
14	chr14_91577135	0	91577135	A	G
14	chr14_91582224	0	91582224	T	C
14	chr14_91582468	0	91582468	T	C
14	chr14_91583311	0	91583311	T	C
14	chr14_91585420	0	91585420	T	C
14	chr14_91588696	0	91588696	T	C
14	chr14_91589382	0	91589382	C	A
14	chr14_91601382	0	91601382	A	G
14	chr14_91606204	0	91606204	A	G
14	chr14_91611185	0	91611185	A	G
14	chr14_91612278	0	91612278	A	G
14	chr14_91612451	0	91612451	G	A
14	chr14_91613346	0	91613346	A	G
14	chr14_91617190	0	91617190	T	G
14	chr14_91630277	0	91630277	C	T
14	chr14_91632574	0	91632574	T	C
14	chr14_91634240	0	91634240	A	G
14	chr14_91643409	0	91643409	C	T
14	chr14_91645881	0	91645881	T	C
14	chr14_91647375	0	91647375	T	C
14	chr14_91651799	0	91651799	T	C
14	chr14_91651874	0	91651874	T	C
14	chr14_91654181	0	91654181	A	G
14	chr14_91657249	0	91657249	C	T
14	chr14_91660270	0	91660270	A	G
14	chr14_91664271	0	91664271	A	C
14	chr14_91665587	0	91665587	T	A
14	chr14_91668575	0	91668575	T	C
14	chr14_91670273	0	91670273	T	G
14	chr14_91670738	0	91670738	A	G
14	chr14_91679909	0	91679909	G	T
14	chr14_91687223	0	91687223	T	C
14	chr14_91687386	0	91687386	T	C
14	chr14_91687724	0	91687724	T	C
14	chr14_91694628	0	91694628	A	G
14	chr14_91702249	0	91702249	C	T
14	chr14_91704062	0	91704062	C	T
14	chr14_91710945	0	91710945	A	G
14	chr14_91717088	0	91717088	A	G
14	chr14_91717490	0	91717490	T	C
14	chr14_91718174	0	91718174	C	T
14	chr14_91720350	0	91720350	T	C
14	chr14_91730102	0	91730102	C	T
14	chr14_91731342	0	91731342	C	T
14	chr14_91732404	0	91732404	T	C
14	chr14_91733749	0	91733749	G	A
14	chr14_91739116	0	91739116	C	T
14	chr14_91739546	0	91739546	T	C
14	chr14_91740406	0	91740406	C	T
14	chr14_91741573	0	91741573	C	G
14	chr14_91747003	0	91747003	C	G
14	chr14_91747050	0	91747050	G	A
14	chr14_91751769	0	91751769	T	C
14	chr14_91757443	0	91757443	A	G
14	chr14_91757915	0	91757915	T	C
14	chr14_91759744	0	91759744	C	T
14	chr14_91761646	0	91761646	T	C
14	chr14_91763149	0	91763149	T	C
14	chr14_91763560	0	91763560	C	T
14	chr14_91766896	0	91766896	A	G
14	chr14_91767802	0	91767802	C	T
14	chr14_91769488	0	91769488	T	C
14	chr14_91772569	0	91772569	T	C
14	chr14_91776739	0	91776739	T	C
14	chr14_91777169	0	91777169	C	T
14	chr14_91783957	0	91783957	T	C
14	chr14_91785640	0	91785640	T	C
14	chr14_91788632	0	91788632	T	C
14	chr14_91792339	0	91792339	A	G
14	chr14_91798906	0	91798906	C	T
14	chr14_91800161	0	91800161	A	T
14	chr14_91804224	0	91804224	C	G
14	chr14_91807532	0	91807532	G	T
14	chr14_91809064	0	91809064	G	A
14	chr14_91809837	0	91809837	G	A
14	chr14_91814823	0	91814823	T	C
14	chr14_91816310	0	91816310	C	T
14	chr14_91825620	0	91825620	G	A
14	chr14_91827592	0	91827592	A	G
14	chr14_91827722	0	91827722	G	A
14	chr14_91829614	0	91829614	A	C
14	chr14_91830483	0	91830483	A	T
14	chr14_91830759	0	91830759	T	G
14	chr14_91832932	0	91832932	C	A
14	chr14_91840140	0	91840140	T	C
14	chr14_91852683	0	91852683	T	C
14	chr14_91856079	0	91856079	A	T
14	chr14_91857424	0	91857424	G	A
14	chr14_91872161	0	91872161	G	A
14	chr14_91876549	0	91876549	C	G
14	chr14_91877834	0	91877834	T	C
14	chr14_91880677	0	91880677	T	G
14	chr14_91881787	0	91881787	T	G
14	chr14_91888129	0	91888129	T	C
14	chr14_91890167	0	91890167	C	T
14	chr14_91891675	0	91891675	T	C
14	chr14_91899499	0	91899499	C	T
14	chr14_91899991	0	91899991	A	G
14	chr14_91901558	0	91901558	T	C
14	chr14_91902511	0	91902511	A	G
14	chr14_91903671	0	91903671	A	C
14	chr14_91905331	0	91905331	A	G
14	chr14_91907608	0	91907608	A	G
14	chr14_91909807	0	91909807	A	G
14	chr14_91911640	0	91911640	T	G
14	chr14_91912119	0	91912119	T	C
14	chr14_91912358	0	91912358	G	A
14	chr14_91915684	0	91915684	T	C
14	chr14_91920777	0	91920777	A	G
14	chr14_91922772	0	91922772	T	C
14	chr14_91924626	0	91924626	A	C
14	chr14_91930908	0	91930908	G	A
14	chr14_91933075	0	91933075	T	C
14	chr14_91936902	0	91936902	A	G
14	chr14_91937103	0	91937103	A	G
14	chr14_91946641	0	91946641	A	G
14	chr14_91952592	0	91952592	C	T
14	chr14_91964193	0	91964193	C	T
14	chr14_91965830	0	91965830	A	C
14	chr14_91966972	0	91966972	G	T
14	chr14_91973872	0	91973872	A	G
14	chr14_91977752	0	91977752	T	C
14	chr14_91979481	0	91979481	C	A
14	chr14_91979485	0	91979485	T	C
14	chr14_91990149	0	91990149	G	A
14	chr14_91998541	0	91998541	G	T
14	chr14_92000512	0	92000512	G	A
14	chr14_92001708	0	92001708	A	G
14	chr14_92003136	0	92003136	C	T
14	chr14_92007221	0	92007221	A	G
14	chr14_92007909	0	92007909	G	C
14	chr14_92017687	0	92017687	C	A
14	chr14_92025370	0	92025370	T	C
14	chr14_92028233	0	92028233	G	C
14	chr14_92033076	0	92033076	G	T
14	chr14_92033302	0	92033302	G	T
14	chr14_92033966	0	92033966	C	T
14	chr14_92034394	0	92034394	T	C
14	chr14_92034563	0	92034563	T	C
14	chr14_92037944	0	92037944	A	G
14	chr14_92039782	0	92039782	C	T
14	chr14_92042120	0	92042120	G	A
14	chr14_92043558	0	92043558	C	T
14	chr14_92050624	0	92050624	G	C
14	chr14_92052492	0	92052492	G	A
14	chr14_92054304	0	92054304	T	C
14	chr14_92060150	0	92060150	A	G
14	chr14_92061270	0	92061270	T	C
14	chr14_92064819	0	92064819	G	A
14	chr14_92065408	0	92065408	A	G
14	chr14_92068435	0	92068435	T	G
14	chr14_92076519	0	92076519	T	C
14	chr14_92079393	0	92079393	G	C
14	chr14_92079942	0	92079942	T	C
14	chr14_92083818	0	92083818	G	T
14	chr14_92084544	0	92084544	A	G
14	chr14_92085145	0	92085145	T	C
14	chr14_92092671	0	92092671	G	T
14	chr14_92093444	0	92093444	A	G
14	chr14_92103454	0	92103454	G	T
14	chr14_92109844	0	92109844	A	G
14	chr14_92110401	0	92110401	A	T
14	chr14_92111229	0	92111229	G	A
14	chr14_92112571	0	92112571	T	C
14	chr14_92120251	0	92120251	G	C
14	chr14_92121848	0	92121848	A	G
14	chr14_92130192	0	92130192	A	C
14	chr14_92130655	0	92130655	C	T
14	chr14_92141561	0	92141561	A	G
14	chr14_92142741	0	92142741	C	G
14	chr14_92143514	0	92143514	A	G
14	chr14_92147001	0	92147001	T	C
14	chr14_92147605	0	92147605	T	C
14	chr14_92148024	0	92148024	A	G
14	chr14_92149235	0	92149235	T	C
14	chr14_92155636	0	92155636	A	C
14	chr14_92156455	0	92156455	G	A
14	chr14_92161822	0	92161822	A	C
14	chr14_92164800	0	92164800	C	G
14	chr14_92170650	0	92170650	A	G
14	chr14_92171287	0	92171287	A	G
14	chr14_92173307	0	92173307	C	G
14	chr14_92181183	0	92181183	T	C
14	chr14_92187225	0	92187225	C	G
14	chr14_92191044	0	92191044	G	A
14	chr14_92191459	0	92191459	A	G
14	chr14_92193469	0	92193469	C	A
14	chr14_92197680	0	92197680	T	C
14	chr14_92198686	0	92198686	G	A
14	chr14_92200358	0	92200358	A	G
14	chr14_92208697	0	92208697	T	C
14	chr14_92209826	0	92209826	A	G
14	chr14_92212389	0	92212389	A	C
14	chr14_92214393	0	92214393	C	T
14	chr14_92216838	0	92216838	C	G
14	chr14_92225935	0	92225935	A	C
14	chr14_92238021	0	92238021	G	A
14	chr14_92238316	0	92238316	G	A
14	chr14_92243457	0	92243457	A	G
14	chr14_92243623	0	92243623	A	G
14	chr14_92245283	0	92245283	G	A
14	chr14_92247441	0	92247441	T	G
14	chr14_92247716	0	92247716	G	C
14	chr14_92252368	0	92252368	T	A
14	chr14_92252387	0	92252387	A	G
14	chr14_92256649	0	92256649	C	T
14	chr14_92260313	0	92260313	A	G
14	chr14_92261647	0	92261647	T	C
14	chr14_92264537	0	92264537	A	G
14	chr14_92264608	0	92264608	G	C
14	chr14_92265795	0	92265795	T	C
14	chr14_92277640	0	92277640	T	C
14	chr14_92277852	0	92277852	A	G
14	chr14_92278379	0	92278379	T	C
14	chr14_92291288	0	92291288	T	C
14	chr14_92292480	0	92292480	G	T
14	chr14_92294378	0	92294378	C	G
14	chr14_92307837	0	92307837	T	C
14	chr14_92308147	0	92308147	A	G
14	chr14_92329149	0	92329149	T	C
14	chr14_92332312	0	92332312	C	T
14	chr14_92335515	0	92335515	A	G
14	chr14_92336133	0	92336133	C	T
14	chr14_92346640	0	92346640	T	C
14	chr14_92352529	0	92352529	C	T
14	chr14_92363303	0	92363303	T	G
14	chr14_92363465	0	92363465	C	T
14	chr14_92371518	0	92371518	C	G
14	chr14_92373012	0	92373012	T	C
14	chr14_92378973	0	92378973	G	T
14	chr14_92383699	0	92383699	C	A
14	chr14_92388868	0	92388868	G	T
14	chr14_92392627	0	92392627	G	T
14	chr14_92392928	0	92392928	C	A
14	chr14_92395948	0	92395948	G	A
14	chr14_92396400	0	92396400	A	C
14	chr14_92406012	0	92406012	C	T
14	chr14_92408965	0	92408965	T	C
14	chr14_92410515	0	92410515	C	T
14	chr14_92411262	0	92411262	T	C
14	chr14_92416030	0	92416030	C	G
14	chr14_92433634	0	92433634	G	A
14	chr14_92438998	0	92438998	A	G
14	chr14_92439130	0	92439130	G	T
14	chr14_92443254	0	92443254	A	G
14	chr14_92446606	0	92446606	A	G
14	chr14_92451885	0	92451885	G	A
14	chr14_92456396	0	92456396	T	C
14	chr14_92462116	0	92462116	A	G
14	chr14_92462416	0	92462416	T	C
14	chr14_92463902	0	92463902	G	A
14	chr14_92473350	0	92473350	G	T
14	chr14_92493034	0	92493034	A	G
14	chr14_92501537	0	92501537	A	G
14	chr14_92509655	0	92509655	A	C
14	chr14_92511425	0	92511425	C	T
14	chr14_92513925	0	92513925	C	T
14	chr14_92514281	0	92514281	T	C
14	chr14_92514906	0	92514906	G	A
14	chr14_92519216	0	92519216	C	T
14	chr14_92520614	0	92520614	A	G
14	chr14_92522137	0	92522137	T	C
14	chr14_92523473	0	92523473	T	A
14	chr14_92526582	0	92526582	A	G
14	chr14_92531550	0	92531550	G	C
14	chr14_92534485	0	92534485	G	A
14	chr14_92541536	0	92541536	T	C
14	chr14_92558851	0	92558851	G	A
14	chr14_92561758	0	92561758	T	C
14	chr14_92562309	0	92562309	A	C
14	chr14_92569976	0	92569976	C	A
14	chr14_92571512	0	92571512	T	G
14	chr14_92577734	0	92577734	G	T
14	chr14_92578679	0	92578679	G	A
14	chr14_92579498	0	92579498	A	C
14	chr14_92583315	0	92583315	A	G
14	chr14_92587379	0	92587379	A	G
14	chr14_92588953	0	92588953	T	C
14	chr14_92605011	0	92605011	A	T
14	chr14_92605108	0	92605108	T	G
14	chr14_92606447	0	92606447	C	A
14	chr14_92609820	0	92609820	T	C
14	chr14_92613343	0	92613343	T	C
14	chr14_92615940	0	92615940	A	C
14	chr14_92627177	0	92627177	G	A
14	chr14_92641222	0	92641222	A	G
14	chr14_92649041	0	92649041	C	T
14	chr14_92651771	0	92651771	T	C
14	chr14_92653410	0	92653410	A	G
14	chr14_92654196	0	92654196	T	C
14	chr14_92655774	0	92655774	T	C
14	chr14_92659039	0	92659039	T	C
14	chr14_92660920	0	92660920	G	C
14	chr14_92663340	0	92663340	T	C
14	chr14_92667020	0	92667020	C	A
14	chr14_92669658	0	92669658	T	C
14	chr14_92675747	0	92675747	G	A
14	chr14_92678193	0	92678193	T	C
14	chr14_92680582	0	92680582	C	T
14	chr14_92683583	0	92683583	C	T
14	chr14_92703211	0	92703211	T	G
14	chr14_92711144	0	92711144	G	A
14	chr14_92714653	0	92714653	A	G
14	chr14_92721580	0	92721580	G	A
14	chr14_92722362	0	92722362	T	C
14	chr14_92734315	0	92734315	A	T
14	chr14_92736312	0	92736312	C	A
14	chr14_92737417	0	92737417	A	G
14	chr14_92737986	0	92737986	A	G
14	chr14_92739027	0	92739027	T	C
14	chr14_92752293	0	92752293	C	T
14	chr14_92752817	0	92752817	A	T
14	chr14_92776310	0	92776310	C	T
14	chr14_92786987	0	92786987	T	C
14	chr14_92787902	0	92787902	G	A
14	chr14_92791621	0	92791621	G	A
14	chr14_92794368	0	92794368	C	T
14	chr14_92796869	0	92796869	A	C
14	chr14_92797144	0	92797144	A	G
14	chr14_92806021	0	92806021	C	T
14	chr14_92809441	0	92809441	G	T
14	chr14_92817709	0	92817709	T	C
14	chr14_92849591	0	92849591	T	G
14	chr14_92940435	0	92940435	T	C
14	chr14_92940502	0	92940502	C	G
14	chr14_92943118	0	92943118	A	C
14	chr14_92944682	0	92944682	A	G
14	chr14_92954901	0	92954901	G	A
14	chr14_92958580	0	92958580	T	C
14	chr14_92962044	0	92962044	T	C
14	chr14_92963887	0	92963887	A	G
14	chr14_92974854	0	92974854	G	A
14	chr14_92979378	0	92979378	T	C
14	chr14_92983221	0	92983221	A	G
14	chr14_92985152	0	92985152	C	T
14	chr14_92987648	0	92987648	T	G
14	chr14_92990194	0	92990194	C	A
14	chr14_92992605	0	92992605	A	G
14	chr14_92994208	0	92994208	A	G
14	chr14_92994536	0	92994536	C	T
14	chr14_93002711	0	93002711	A	G
14	chr14_93011527	0	93011527	G	A
14	chr14_93013559	0	93013559	A	G
14	chr14_93014102	0	93014102	T	A
14	chr14_93017806	0	93017806	A	G
14	chr14_93019300	0	93019300	T	C
14	chr14_93019497	0	93019497	T	G
14	chr14_93019918	0	93019918	T	C
14	chr14_93019965	0	93019965	T	C
14	chr14_93028851	0	93028851	C	G
14	chr14_93044206	0	93044206	A	G
14	chr14_93047482	0	93047482	G	A
14	chr14_93062008	0	93062008	C	T
14	chr14_93069181	0	93069181	A	G
14	chr14_93071084	0	93071084	G	A
14	chr14_93071343	0	93071343	A	G
14	chr14_93071448	0	93071448	T	C
14	chr14_93074117	0	93074117	A	G
14	chr14_93078301	0	93078301	G	C
14	chr14_93084376	0	93084376	C	T
14	chr14_93086845	0	93086845	T	C
14	chr14_93087794	0	93087794	G	T
14	chr14_93091312	0	93091312	A	G
14	chr14_93093258	0	93093258	A	G
14	chr14_93100840	0	93100840	G	T
14	chr14_93104232	0	93104232	A	G
14	chr14_93107822	0	93107822	T	C
14	chr14_93110983	0	93110983	A	G
14	chr14_93112650	0	93112650	A	C
14	chr14_93113186	0	93113186	T	C
14	chr14_93117896	0	93117896	A	G
14	chr14_93136519	0	93136519	A	G
14	chr14_93146656	0	93146656	C	T
14	chr14_93159260	0	93159260	G	A
14	chr14_93159661	0	93159661	A	G
14	chr14_93162402	0	93162402	G	A
14	chr14_93165604	0	93165604	C	G
14	chr14_93169240	0	93169240	G	C
14	chr14_93234288	0	93234288	A	G
14	chr14_93238345	0	93238345	T	A
14	chr14_93239301	0	93239301	T	C
14	chr14_93247647	0	93247647	A	G
14	chr14_93252556	0	93252556	A	C
14	chr14_93282653	0	93282653	A	G
14	chr14_93285808	0	93285808	A	C
14	chr14_93291415	0	93291415	A	G
14	chr14_93297703	0	93297703	T	C
14	chr14_93301435	0	93301435	T	C
14	chr14_93304591	0	93304591	G	A
14	chr14_93314647	0	93314647	C	G
14	chr14_93316018	0	93316018	T	C
14	chr14_93316899	0	93316899	A	G
14	chr14_93331487	0	93331487	C	A
14	chr14_93336423	0	93336423	A	G
14	chr14_93337438	0	93337438	G	A
14	chr14_93357693	0	93357693	G	C
14	chr14_93366059	0	93366059	T	G
14	chr14_93370219	0	93370219	C	T
14	chr14_93370923	0	93370923	A	G
14	chr14_93380230	0	93380230	A	C
14	chr14_93389693	0	93389693	C	T
14	chr14_93395249	0	93395249	A	G
14	chr14_93425364	0	93425364	A	G
14	chr14_93427255	0	93427255	C	T
14	chr14_93430772	0	93430772	T	C
14	chr14_93450051	0	93450051	C	G
14	chr14_93456316	0	93456316	A	G
14	chr14_93456528	0	93456528	A	G
14	chr14_93460954	0	93460954	A	G
14	chr14_93468500	0	93468500	A	G
14	chr14_93469051	0	93469051	C	T
14	chr14_93482226	0	93482226	A	G
14	chr14_93486186	0	93486186	A	G
14	chr14_93492085	0	93492085	C	T
14	chr14_93495617	0	93495617	A	G
14	chr14_93498583	0	93498583	A	C
14	chr14_93511423	0	93511423	A	G
14	chr14_93513298	0	93513298	T	C
14	chr14_93513486	0	93513486	A	G
14	chr14_93517163	0	93517163	T	C
14	chr14_93520751	0	93520751	A	G
14	chr14_93549360	0	93549360	A	G
14	chr14_93550663	0	93550663	T	C
14	chr14_93558572	0	93558572	C	T
14	chr14_93568075	0	93568075	A	G
14	chr14_93569095	0	93569095	T	C
14	chr14_93580113	0	93580113	C	G
14	chr14_93580163	0	93580163	A	G
14	chr14_93580719	0	93580719	T	C
14	chr14_93582970	0	93582970	T	C
14	chr14_93584159	0	93584159	A	G
14	chr14_93585532	0	93585532	T	C
14	chr14_93591469	0	93591469	T	G
14	chr14_93594393	0	93594393	T	A
14	chr14_93596035	0	93596035	G	A
14	chr14_93597399	0	93597399	C	T
14	chr14_93602019	0	93602019	A	G
14	chr14_93632532	0	93632532	C	T
14	chr14_93639531	0	93639531	A	G
14	chr14_93642326	0	93642326	A	G
14	chr14_93652460	0	93652460	A	G
14	chr14_93655553	0	93655553	A	G
14	chr14_93658348	0	93658348	A	G
14	chr14_93664064	0	93664064	G	A
14	chr14_93665371	0	93665371	C	T
14	chr14_93672728	0	93672728	T	C
14	chr14_93676213	0	93676213	A	C
14	chr14_93680275	0	93680275	A	T
14	chr14_93681347	0	93681347	T	C
14	chr14_93682379	0	93682379	A	G
14	chr14_93683603	0	93683603	T	C
14	chr14_93684346	0	93684346	A	G
14	chr14_93684548	0	93684548	A	G
14	chr14_93684591	0	93684591	T	C
14	chr14_93688563	0	93688563	T	C
14	chr14_93704570	0	93704570	A	G
14	chr14_93708940	0	93708940	C	G
14	chr14_93722140	0	93722140	A	G
14	chr14_93736838	0	93736838	A	C
14	chr14_93741457	0	93741457	T	C
14	chr14_93745374	0	93745374	T	C
14	chr14_93749849	0	93749849	T	C
14	chr14_93756108	0	93756108	C	G
14	chr14_93763041	0	93763041	T	C
14	chr14_93765782	0	93765782	G	C
14	chr14_93766657	0	93766657	T	C
14	chr14_93777002	0	93777002	A	T
14	chr14_93778912	0	93778912	A	G
14	chr14_93796673	0	93796673	T	C
14	chr14_93811471	0	93811471	C	G
14	chr14_93813091	0	93813091	A	C
14	chr14_93813568	0	93813568	G	C
14	chr14_93813880	0	93813880	A	G
14	chr14_93815228	0	93815228	T	C
14	chr14_93815759	0	93815759	T	C
14	chr14_93828420	0	93828420	A	G
14	chr14_93829900	0	93829900	C	G
14	chr14_93830699	0	93830699	A	G
14	chr14_93831407	0	93831407	T	C
14	chr14_93832595	0	93832595	G	C
14	chr14_93834100	0	93834100	T	C
14	chr14_93835944	0	93835944	C	G
14	chr14_93849997	0	93849997	C	T
14	chr14_93851845	0	93851845	A	G
14	chr14_93852920	0	93852920	T	C
14	chr14_93858085	0	93858085	G	T
14	chr14_93862662	0	93862662	T	C
14	chr14_93865162	0	93865162	A	C
14	chr14_93868103	0	93868103	A	G
14	chr14_93869310	0	93869310	A	G
14	chr14_93870546	0	93870546	C	A
14	chr14_93884126	0	93884126	T	C
14	chr14_93886295	0	93886295	T	A
14	chr14_93888213	0	93888213	A	T
14	chr14_93895204	0	93895204	T	C
14	chr14_93898054	0	93898054	T	C
14	chr14_93900091	0	93900091	T	A
14	chr14_93901088	0	93901088	A	G
14	chr14_93902876	0	93902876	T	C
15	chr15_237107	0	237107	A	G
15	chr15_237292	0	237292	T	C
15	chr15_238461	0	238461	T	G
15	chr15_242081	0	242081	T	C
15	chr15_250931	0	250931	T	C
15	chr15_264839	0	264839	A	C
15	chr15_269623	0	269623	T	C
15	chr15_276098	0	276098	C	T
15	chr15_284918	0	284918	C	T
15	chr15_310737	0	310737	A	G
15	chr15_315748	0	315748	C	G
15	chr15_318967	0	318967	A	C
15	chr15_323518	0	323518	C	T
15	chr15_331598	0	331598	C	A
15	chr15_335360	0	335360	G	T
15	chr15_354030	0	354030	G	A
15	chr15_356845	0	356845	G	A
15	chr15_361380	0	361380	C	A
15	chr15_362862	0	362862	T	C
15	chr15_364959	0	364959	G	A
15	chr15_370127	0	370127	T	C
15	chr15_374339	0	374339	C	T
15	chr15_383145	0	383145	A	G
15	chr15_385226	0	385226	C	T
15	chr15_386226	0	386226	T	C
15	chr15_397283	0	397283	T	C
15	chr15_402964	0	402964	C	T
15	chr15_406256	0	406256	G	A
15	chr15_410796	0	410796	C	T
15	chr15_419911	0	419911	T	C
15	chr15_437330	0	437330	T	C
15	chr15_440632	0	440632	A	G
15	chr15_444896	0	444896	T	C
15	chr15_445131	0	445131	T	C
15	chr15_445163	0	445163	C	T
15	chr15_452473	0	452473	C	T
15	chr15_452698	0	452698	T	C
15	chr15_455346	0	455346	A	G
15	chr15_458115	0	458115	A	G
15	chr15_458182	0	458182	A	T
15	chr15_458980	0	458980	T	C
15	chr15_463601	0	463601	T	C
15	chr15_463838	0	463838	T	G
15	chr15_464572	0	464572	C	T
15	chr15_469591	0	469591	A	G
15	chr15_478711	0	478711	A	G
15	chr15_479746	0	479746	C	T
15	chr15_483577	0	483577	A	G
15	chr15_484121	0	484121	G	A
15	chr15_484426	0	484426	G	T
15	chr15_489975	0	489975	T	C
15	chr15_490138	0	490138	G	T
15	chr15_492601	0	492601	C	G
15	chr15_495710	0	495710	C	T
15	chr15_514995	0	514995	C	G
15	chr15_521088	0	521088	A	G
15	chr15_524892	0	524892	A	G
15	chr15_538405	0	538405	T	C
15	chr15_541415	0	541415	C	T
15	chr15_542787	0	542787	G	C
15	chr15_543948	0	543948	T	C
15	chr15_544500	0	544500	G	A
15	chr15_550092	0	550092	G	C
15	chr15_551141	0	551141	A	G
15	chr15_551699	0	551699	T	A
15	chr15_556672	0	556672	T	C
15	chr15_562272	0	562272	T	C
15	chr15_566555	0	566555	G	C
15	chr15_567470	0	567470	A	T
15	chr15_574440	0	574440	C	T
15	chr15_574649	0	574649	T	C
15	chr15_577041	0	577041	A	G
15	chr15_579627	0	579627	A	C
15	chr15_580118	0	580118	A	C
15	chr15_580271	0	580271	A	G
15	chr15_581269	0	581269	T	C
15	chr15_587703	0	587703	A	G
15	chr15_599504	0	599504	T	C
15	chr15_612231	0	612231	A	G
15	chr15_612430	0	612430	G	A
15	chr15_615211	0	615211	C	T
15	chr15_615356	0	615356	C	T
15	chr15_620080	0	620080	C	T
15	chr15_620222	0	620222	T	A
15	chr15_624278	0	624278	T	C
15	chr15_629620	0	629620	G	C
15	chr15_633221	0	633221	G	A
15	chr15_635843	0	635843	G	T
15	chr15_638849	0	638849	T	G
15	chr15_638862	0	638862	A	G
15	chr15_640528	0	640528	A	G
15	chr15_641464	0	641464	C	G
15	chr15_643273	0	643273	T	C
15	chr15_657747	0	657747	T	G
15	chr15_660506	0	660506	T	C
15	chr15_664658	0	664658	G	A
15	chr15_667314	0	667314	A	G
15	chr15_670578	0	670578	A	T
15	chr15_685246	0	685246	A	C
15	chr15_686615	0	686615	A	G
15	chr15_695841	0	695841	T	G
15	chr15_703400	0	703400	G	A
15	chr15_703407	0	703407	C	T
15	chr15_721456	0	721456	T	C
15	chr15_723029	0	723029	T	G
15	chr15_728947	0	728947	A	G
15	chr15_734286	0	734286	G	A
15	chr15_734647	0	734647	A	G
15	chr15_745473	0	745473	T	C
15	chr15_745525	0	745525	A	G
15	chr15_748547	0	748547	A	G
15	chr15_750757	0	750757	T	C
15	chr15_751935	0	751935	T	C
15	chr15_752163	0	752163	A	G
15	chr15_753185	0	753185	A	G
15	chr15_756560	0	756560	A	C
15	chr15_757458	0	757458	G	C
15	chr15_763708	0	763708	T	C
15	chr15_765780	0	765780	G	C
15	chr15_769219	0	769219	A	G
15	chr15_771347	0	771347	C	G
15	chr15_774473	0	774473	C	T
15	chr15_778838	0	778838	T	C
15	chr15_782398	0	782398	C	T
15	chr15_790974	0	790974	G	T
15	chr15_793452	0	793452	G	A
15	chr15_798057	0	798057	C	A
15	chr15_798223	0	798223	T	C
15	chr15_799077	0	799077	G	C
15	chr15_800450	0	800450	A	G
15	chr15_801220	0	801220	G	A
15	chr15_801852	0	801852	T	C
15	chr15_802917	0	802917	C	G
15	chr15_803779	0	803779	T	A
15	chr15_810475	0	810475	A	G
15	chr15_812796	0	812796	A	G
15	chr15_817027	0	817027	T	C
15	chr15_819279	0	819279	A	G
15	chr15_831691	0	831691	T	G
15	chr15_839748	0	839748	A	G
15	chr15_843184	0	843184	A	G
15	chr15_843852	0	843852	A	T
15	chr15_846351	0	846351	T	C
15	chr15_847965	0	847965	A	G
15	chr15_851298	0	851298	T	C
15	chr15_874131	0	874131	C	T
15	chr15_884682	0	884682	G	A
15	chr15_897807	0	897807	A	T
15	chr15_900597	0	900597	G	T
15	chr15_906919	0	906919	G	A
15	chr15_913098	0	913098	T	C
15	chr15_914622	0	914622	G	A
15	chr15_915287	0	915287	C	G
15	chr15_920461	0	920461	A	T
15	chr15_924719	0	924719	T	C
15	chr15_924764	0	924764	T	C
15	chr15_925058	0	925058	A	G
15	chr15_926133	0	926133	G	T
15	chr15_934017	0	934017	T	C
15	chr15_939606	0	939606	G	A
15	chr15_940299	0	940299	A	G
15	chr15_953067	0	953067	A	G
15	chr15_955753	0	955753	C	T
15	chr15_955759	0	955759	A	G
15	chr15_960034	0	960034	A	G
15	chr15_963444	0	963444	G	C
15	chr15_967178	0	967178	A	G
15	chr15_971940	0	971940	T	A
15	chr15_973605	0	973605	C	T
15	chr15_975845	0	975845	A	G
15	chr15_977934	0	977934	C	T
15	chr15_987115	0	987115	T	C
15	chr15_987162	0	987162	G	T
15	chr15_989428	0	989428	T	C
15	chr15_989580	0	989580	A	G
15	chr15_989587	0	989587	A	G
15	chr15_990822	0	990822	T	C
15	chr15_1001267	0	1001267	C	T
15	chr15_1005998	0	1005998	A	G
15	chr15_1007226	0	1007226	G	A
15	chr15_1008574	0	1008574	G	A
15	chr15_1022132	0	1022132	C	A
15	chr15_1024348	0	1024348	T	C
15	chr15_1033400	0	1033400	A	G
15	chr15_1037187	0	1037187	A	G
15	chr15_1044864	0	1044864	G	C
15	chr15_1057878	0	1057878	G	A
15	chr15_1064346	0	1064346	G	T
15	chr15_1064561	0	1064561	C	G
15	chr15_1069129	0	1069129	C	T
15	chr15_1075230	0	1075230	G	A
15	chr15_1077643	0	1077643	G	C
15	chr15_1081380	0	1081380	A	T
15	chr15_1082816	0	1082816	T	C
15	chr15_1088614	0	1088614	T	C
15	chr15_1091283	0	1091283	T	C
15	chr15_1094419	0	1094419	G	T
15	chr15_1099433	0	1099433	G	C
15	chr15_1110784	0	1110784	G	A
15	chr15_1123830	0	1123830	G	T
15	chr15_1134593	0	1134593	A	G
15	chr15_1135711	0	1135711	A	G
15	chr15_1145674	0	1145674	C	T
15	chr15_1146066	0	1146066	C	T
15	chr15_1157205	0	1157205	T	C
15	chr15_1178697	0	1178697	T	C
15	chr15_1205658	0	1205658	C	T
15	chr15_1210505	0	1210505	C	A
15	chr15_1214124	0	1214124	A	G
15	chr15_1222994	0	1222994	T	C
15	chr15_1232060	0	1232060	C	T
15	chr15_1237025	0	1237025	A	C
15	chr15_1253285	0	1253285	A	G
15	chr15_1263937	0	1263937	G	C
15	chr15_1264013	0	1264013	T	C
15	chr15_1266824	0	1266824	T	C
15	chr15_1268757	0	1268757	T	C
15	chr15_1280911	0	1280911	G	T
15	chr15_1281402	0	1281402	T	A
15	chr15_1285557	0	1285557	T	C
15	chr15_1285763	0	1285763	T	C
15	chr15_1291595	0	1291595	C	A
15	chr15_1303872	0	1303872	C	T
15	chr15_1306203	0	1306203	T	C
15	chr15_1311247	0	1311247	G	A
15	chr15_1312756	0	1312756	C	T
15	chr15_1313460	0	1313460	A	G
15	chr15_1324576	0	1324576	G	A
15	chr15_1334798	0	1334798	T	C
15	chr15_1348631	0	1348631	T	C
15	chr15_1352147	0	1352147	C	T
15	chr15_1353913	0	1353913	A	G
15	chr15_1359802	0	1359802	C	T
15	chr15_1360957	0	1360957	T	C
15	chr15_1369351	0	1369351	C	G
15	chr15_1374100	0	1374100	G	A
15	chr15_1374810	0	1374810	G	C
15	chr15_1383209	0	1383209	A	G
15	chr15_1389504	0	1389504	T	C
15	chr15_1396437	0	1396437	A	T
15	chr15_1401797	0	1401797	T	A
15	chr15_1410229	0	1410229	A	G
15	chr15_1411139	0	1411139	T	C
15	chr15_1416535	0	1416535	A	G
15	chr15_1422474	0	1422474	G	A
15	chr15_1428885	0	1428885	T	C
15	chr15_1429922	0	1429922	G	C
15	chr15_1431198	0	1431198	T	C
15	chr15_1439532	0	1439532	A	G
15	chr15_1442354	0	1442354	G	A
15	chr15_1442508	0	1442508	C	T
15	chr15_1442870	0	1442870	C	G
15	chr15_1446307	0	1446307	T	C
15	chr15_1457992	0	1457992	T	C
15	chr15_1458247	0	1458247	T	C
15	chr15_1478230	0	1478230	G	T
15	chr15_1481365	0	1481365	C	T
15	chr15_1485325	0	1485325	C	G
15	chr15_1485430	0	1485430	C	T
15	chr15_1494533	0	1494533	A	C
15	chr15_1499940	0	1499940	T	C
15	chr15_1501217	0	1501217	A	G
15	chr15_1517046	0	1517046	A	G
15	chr15_1538647	0	1538647	T	C
15	chr15_1543658	0	1543658	C	T
15	chr15_1544246	0	1544246	C	T
15	chr15_1560188	0	1560188	G	A
15	chr15_1566482	0	1566482	A	G
15	chr15_1572685	0	1572685	G	A
15	chr15_1573047	0	1573047	T	C
15	chr15_1573255	0	1573255	T	C
15	chr15_1592038	0	1592038	T	C
15	chr15_1596634	0	1596634	C	T
15	chr15_1599083	0	1599083	A	C
15	chr15_1601486	0	1601486	T	G
15	chr15_1601934	0	1601934	T	A
15	chr15_1613674	0	1613674	T	G
15	chr15_1613907	0	1613907	G	C
15	chr15_1614617	0	1614617	T	A
15	chr15_1622153	0	1622153	T	G
15	chr15_1633479	0	1633479	A	G
15	chr15_1636747	0	1636747	T	C
15	chr15_1638506	0	1638506	G	C
15	chr15_1638689	0	1638689	A	G
15	chr15_1640820	0	1640820	T	C
15	chr15_1641932	0	1641932	A	C
15	chr15_1645077	0	1645077	A	G
15	chr15_1645675	0	1645675	G	T
15	chr15_1650851	0	1650851	A	G
15	chr15_1658526	0	1658526	A	C
15	chr15_1662056	0	1662056	C	T
15	chr15_1666673	0	1666673	A	G
15	chr15_1667926	0	1667926	C	T
15	chr15_1673760	0	1673760	G	A
15	chr15_1676158	0	1676158	A	C
15	chr15_1683285	0	1683285	A	G
15	chr15_1699384	0	1699384	G	T
15	chr15_1708183	0	1708183	G	C
15	chr15_1713485	0	1713485	A	G
15	chr15_1714703	0	1714703	T	C
15	chr15_1715602	0	1715602	T	C
15	chr15_1717984	0	1717984	T	C
15	chr15_1720856	0	1720856	G	A
15	chr15_1722267	0	1722267	G	A
15	chr15_1723633	0	1723633	T	C
15	chr15_1733436	0	1733436	A	G
15	chr15_1733608	0	1733608	G	A
15	chr15_1741624	0	1741624	G	T
15	chr15_1746352	0	1746352	G	A
15	chr15_1746537	0	1746537	C	G
15	chr15_1748164	0	1748164	T	C
15	chr15_1757353	0	1757353	G	A
15	chr15_1760506	0	1760506	A	G
15	chr15_1761709	0	1761709	C	T
15	chr15_1771498	0	1771498	C	T
15	chr15_1772403	0	1772403	A	G
15	chr15_1785705	0	1785705	G	T
15	chr15_1785894	0	1785894	T	G
15	chr15_1793877	0	1793877	A	G
15	chr15_1797244	0	1797244	A	G
15	chr15_1808940	0	1808940	T	C
15	chr15_1821362	0	1821362	T	C
15	chr15_1834026	0	1834026	A	C
15	chr15_1848180	0	1848180	T	G
15	chr15_1851338	0	1851338	G	A
15	chr15_1854896	0	1854896	C	T
15	chr15_1856146	0	1856146	G	A
15	chr15_1868518	0	1868518	C	T
15	chr15_1875633	0	1875633	A	T
15	chr15_1876133	0	1876133	A	G
15	chr15_1887698	0	1887698	C	T
15	chr15_1900689	0	1900689	G	T
15	chr15_1901139	0	1901139	G	C
15	chr15_1913948	0	1913948	A	G
15	chr15_1917526	0	1917526	G	T
15	chr15_1922383	0	1922383	T	C
15	chr15_1926362	0	1926362	A	G
15	chr15_1932220	0	1932220	C	A
15	chr15_1933893	0	1933893	G	C
15	chr15_1955247	0	1955247	A	C
15	chr15_1963571	0	1963571	A	G
15	chr15_1966907	0	1966907	A	G
15	chr15_1968693	0	1968693	C	A
15	chr15_1980240	0	1980240	A	G
15	chr15_1981561	0	1981561	T	A
15	chr15_1989429	0	1989429	T	C
15	chr15_1997129	0	1997129	A	G
15	chr15_2021835	0	2021835	G	C
15	chr15_2027614	0	2027614	G	T
15	chr15_2029565	0	2029565	C	T
15	chr15_2029905	0	2029905	C	T
15	chr15_2031247	0	2031247	T	C
15	chr15_2033385	0	2033385	T	C
15	chr15_2033900	0	2033900	G	A
15	chr15_2043879	0	2043879	G	A
15	chr15_2050780	0	2050780	T	G
15	chr15_2058150	0	2058150	A	G
15	chr15_2059029	0	2059029	T	C
15	chr15_2064387	0	2064387	G	A
15	chr15_2076407	0	2076407	T	C
15	chr15_2081673	0	2081673	C	G
15	chr15_2082583	0	2082583	A	G
15	chr15_2092432	0	2092432	A	G
15	chr15_2095102	0	2095102	C	T
15	chr15_2097458	0	2097458	T	C
15	chr15_2099995	0	2099995	G	A
15	chr15_2101492	0	2101492	T	C
15	chr15_2101610	0	2101610	T	C
15	chr15_2112036	0	2112036	A	G
15	chr15_2131340	0	2131340	G	C
15	chr15_2142834	0	2142834	T	C
15	chr15_2142892	0	2142892	T	C
15	chr15_2150246	0	2150246	C	T
15	chr15_2156087	0	2156087	T	C
15	chr15_2158238	0	2158238	C	A
15	chr15_2162147	0	2162147	C	T
15	chr15_2167790	0	2167790	G	C
15	chr15_2180657	0	2180657	G	C
15	chr15_2182184	0	2182184	G	C
15	chr15_2186812	0	2186812	A	G
15	chr15_2201786	0	2201786	C	G
15	chr15_2205206	0	2205206	A	G
15	chr15_2212454	0	2212454	G	A
15	chr15_2214388	0	2214388	A	G
15	chr15_2217417	0	2217417	A	G
15	chr15_2219257	0	2219257	A	C
15	chr15_2221099	0	2221099	G	T
15	chr15_2224586	0	2224586	G	T
15	chr15_2228303	0	2228303	A	C
15	chr15_2231141	0	2231141	C	T
15	chr15_2233392	0	2233392	G	A
15	chr15_2237135	0	2237135	G	A
15	chr15_2239467	0	2239467	A	G
15	chr15_2247669	0	2247669	T	C
15	chr15_2271463	0	2271463	T	C
15	chr15_2275012	0	2275012	T	G
15	chr15_2302152	0	2302152	T	C
15	chr15_2303604	0	2303604	G	A
15	chr15_2307623	0	2307623	C	T
15	chr15_2311973	0	2311973	A	C
15	chr15_2317891	0	2317891	A	T
15	chr15_2327635	0	2327635	A	G
15	chr15_2342135	0	2342135	G	A
15	chr15_2343790	0	2343790	A	C
15	chr15_2344370	0	2344370	A	G
15	chr15_2345849	0	2345849	A	G
15	chr15_2354936	0	2354936	T	C
15	chr15_2354953	0	2354953	G	A
15	chr15_2358721	0	2358721	G	A
15	chr15_2362795	0	2362795	T	C
15	chr15_2372452	0	2372452	T	G
15	chr15_2378570	0	2378570	T	A
15	chr15_2379043	0	2379043	C	T
15	chr15_2379700	0	2379700	G	C
15	chr15_2379860	0	2379860	G	A
15	chr15_2390023	0	2390023	G	A
15	chr15_2395391	0	2395391	T	C
15	chr15_2401544	0	2401544	A	G
15	chr15_2445680	0	2445680	A	C
15	chr15_2456524	0	2456524	A	C
15	chr15_2462961	0	2462961	C	T
15	chr15_2471036	0	2471036	C	T
15	chr15_2476571	0	2476571	T	G
15	chr15_2478656	0	2478656	G	A
15	chr15_2492985	0	2492985	A	C
15	chr15_2493366	0	2493366	T	A
15	chr15_2494804	0	2494804	A	G
15	chr15_2495476	0	2495476	A	C
15	chr15_2499057	0	2499057	A	G
15	chr15_2502934	0	2502934	T	C
15	chr15_2508014	0	2508014	G	A
15	chr15_2512609	0	2512609	T	C
15	chr15_2513150	0	2513150	T	C
15	chr15_2514218	0	2514218	T	A
15	chr15_2515635	0	2515635	T	C
15	chr15_2531034	0	2531034	G	T
15	chr15_2536238	0	2536238	G	A
15	chr15_2543403	0	2543403	A	C
15	chr15_2546458	0	2546458	C	A
15	chr15_2550675	0	2550675	C	T
15	chr15_2551202	0	2551202	G	A
15	chr15_2557894	0	2557894	T	G
15	chr15_2557968	0	2557968	T	C
15	chr15_2558234	0	2558234	T	C
15	chr15_2559936	0	2559936	T	C
15	chr15_2576796	0	2576796	C	T
15	chr15_2578682	0	2578682	G	T
15	chr15_2584508	0	2584508	A	C
15	chr15_2589672	0	2589672	T	G
15	chr15_2596197	0	2596197	A	G
15	chr15_2597948	0	2597948	G	T
15	chr15_2599982	0	2599982	C	G
15	chr15_2617843	0	2617843	C	G
15	chr15_2622042	0	2622042	T	G
15	chr15_2631489	0	2631489	T	C
15	chr15_2640171	0	2640171	C	G
15	chr15_2644937	0	2644937	G	A
15	chr15_2646173	0	2646173	G	C
15	chr15_2648595	0	2648595	A	G
15	chr15_2648712	0	2648712	C	T
15	chr15_2654946	0	2654946	T	C
15	chr15_2655801	0	2655801	T	C
15	chr15_2665856	0	2665856	A	G
15	chr15_2672005	0	2672005	C	T
15	chr15_2672350	0	2672350	T	C
15	chr15_2689878	0	2689878	A	G
15	chr15_2690630	0	2690630	G	T
15	chr15_2692385	0	2692385	A	G
15	chr15_2713285	0	2713285	C	T
15	chr15_2717625	0	2717625	C	T
15	chr15_2717999	0	2717999	T	C
15	chr15_2719515	0	2719515	G	C
15	chr15_2720758	0	2720758	G	A
15	chr15_2721210	0	2721210	T	C
15	chr15_2736220	0	2736220	T	C
15	chr15_2737927	0	2737927	A	G
15	chr15_2740438	0	2740438	G	C
15	chr15_2747260	0	2747260	G	A
15	chr15_2748005	0	2748005	T	G
15	chr15_2751989	0	2751989	C	A
15	chr15_2752008	0	2752008	T	C
15	chr15_2757046	0	2757046	A	T
15	chr15_2762990	0	2762990	C	T
15	chr15_2767671	0	2767671	C	T
15	chr15_2768753	0	2768753	T	G
15	chr15_2772103	0	2772103	A	G
15	chr15_2782693	0	2782693	C	T
15	chr15_2782698	0	2782698	T	C
15	chr15_2782858	0	2782858	C	T
15	chr15_2783312	0	2783312	C	G
15	chr15_2790339	0	2790339	T	A
15	chr15_2812941	0	2812941	A	C
15	chr15_2820458	0	2820458	C	T
15	chr15_2823402	0	2823402	A	C
15	chr15_2825733	0	2825733	G	A
15	chr15_2832733	0	2832733	G	A
15	chr15_2834122	0	2834122	T	G
15	chr15_2834850	0	2834850	T	C
15	chr15_2844481	0	2844481	C	T
15	chr15_2853951	0	2853951	C	A
15	chr15_2856186	0	2856186	T	C
15	chr15_2857386	0	2857386	A	C
15	chr15_2861343	0	2861343	A	G
15	chr15_2862335	0	2862335	C	A
15	chr15_2866482	0	2866482	A	T
15	chr15_2883653	0	2883653	A	C
15	chr15_2885353	0	2885353	G	A
15	chr15_2892717	0	2892717	C	G
15	chr15_2896234	0	2896234	T	A
15	chr15_2900104	0	2900104	T	C
15	chr15_2907312	0	2907312	G	A
15	chr15_2919060	0	2919060	A	G
15	chr15_2930051	0	2930051	C	G
15	chr15_2931196	0	2931196	G	A
15	chr15_2931198	0	2931198	A	C
15	chr15_2932838	0	2932838	G	A
15	chr15_2934706	0	2934706	C	A
15	chr15_2936186	0	2936186	A	G
15	chr15_2943904	0	2943904	A	G
15	chr15_2958074	0	2958074	A	G
15	chr15_2961283	0	2961283	A	C
15	chr15_2962736	0	2962736	A	G
15	chr15_2967112	0	2967112	C	T
15	chr15_2969220	0	2969220	A	G
15	chr15_2973309	0	2973309	C	T
15	chr15_2976795	0	2976795	T	C
15	chr15_2978795	0	2978795	G	C
15	chr15_2989201	0	2989201	A	G
15	chr15_2998989	0	2998989	T	C
15	chr15_3000639	0	3000639	T	C
15	chr15_3013120	0	3013120	C	T
15	chr15_3022966	0	3022966	A	G
15	chr15_3023677	0	3023677	A	T
15	chr15_3026873	0	3026873	G	A
15	chr15_3030407	0	3030407	C	G
15	chr15_3034200	0	3034200	C	T
15	chr15_3035452	0	3035452	C	T
15	chr15_3043705	0	3043705	T	C
15	chr15_3056088	0	3056088	T	A
15	chr15_3064148	0	3064148	T	C
15	chr15_3067239	0	3067239	G	T
15	chr15_3075810	0	3075810	G	C
15	chr15_3077087	0	3077087	A	G
15	chr15_3077296	0	3077296	C	T
15	chr15_3081546	0	3081546	C	A
15	chr15_3086957	0	3086957	G	A
15	chr15_3087880	0	3087880	C	A
15	chr15_3087943	0	3087943	A	G
15	chr15_3099606	0	3099606	T	C
15	chr15_3112749	0	3112749	G	A
15	chr15_3118580	0	3118580	T	C
15	chr15_3119994	0	3119994	G	A
15	chr15_3121040	0	3121040	C	A
15	chr15_3128760	0	3128760	T	C
15	chr15_3130908	0	3130908	A	C
15	chr15_3131218	0	3131218	G	A
15	chr15_3132160	0	3132160	A	G
15	chr15_3133424	0	3133424	A	G
15	chr15_3136304	0	3136304	A	G
15	chr15_3137108	0	3137108	C	G
15	chr15_3137187	0	3137187	G	C
15	chr15_3137853	0	3137853	C	G
15	chr15_3141229	0	3141229	T	C
15	chr15_3145824	0	3145824	A	G
15	chr15_3154106	0	3154106	A	G
15	chr15_3157010	0	3157010	A	G
15	chr15_3158830	0	3158830	T	A
15	chr15_3170858	0	3170858	A	G
15	chr15_3176222	0	3176222	C	G
15	chr15_3176486	0	3176486	T	G
15	chr15_3178495	0	3178495	T	C
15	chr15_3179726	0	3179726	A	G
15	chr15_3180630	0	3180630	A	G
15	chr15_3181717	0	3181717	A	G
15	chr15_3185740	0	3185740	A	G
15	chr15_3186171	0	3186171	G	A
15	chr15_3190397	0	3190397	G	T
15	chr15_3193534	0	3193534	C	T
15	chr15_3194257	0	3194257	C	T
15	chr15_3194352	0	3194352	C	T
15	chr15_3194532	0	3194532	G	A
15	chr15_3196834	0	3196834	G	A
15	chr15_3198475	0	3198475	C	T
15	chr15_3200925	0	3200925	G	A
15	chr15_3201123	0	3201123	A	G
15	chr15_3203282	0	3203282	T	G
15	chr15_3205566	0	3205566	T	G
15	chr15_3206264	0	3206264	T	C
15	chr15_3219684	0	3219684	C	T
15	chr15_3230402	0	3230402	T	C
15	chr15_3232830	0	3232830	C	T
15	chr15_3240416	0	3240416	G	C
15	chr15_3245813	0	3245813	G	C
15	chr15_3260294	0	3260294	T	A
15	chr15_3265915	0	3265915	T	C
15	chr15_3275238	0	3275238	A	G
15	chr15_3290434	0	3290434	C	A
15	chr15_3302681	0	3302681	G	A
15	chr15_3305948	0	3305948	T	G
15	chr15_3309984	0	3309984	A	G
15	chr15_3316584	0	3316584	C	T
15	chr15_3317651	0	3317651	C	T
15	chr15_3325874	0	3325874	G	A
15	chr15_3326767	0	3326767	T	C
15	chr15_3332276	0	3332276	T	C
15	chr15_3339478	0	3339478	A	G
15	chr15_3339804	0	3339804	C	G
15	chr15_3342597	0	3342597	C	G
15	chr15_3354729	0	3354729	A	G
15	chr15_3377833	0	3377833	T	C
15	chr15_3418033	0	3418033	A	C
15	chr15_3419466	0	3419466	G	A
15	chr15_3446570	0	3446570	A	C
15	chr15_3446636	0	3446636	G	A
15	chr15_3451180	0	3451180	T	C
15	chr15_3458302	0	3458302	G	A
15	chr15_3469223	0	3469223	G	A
15	chr15_3480761	0	3480761	T	C
15	chr15_3484968	0	3484968	A	G
15	chr15_3485847	0	3485847	C	A
15	chr15_3486939	0	3486939	A	G
15	chr15_3488692	0	3488692	C	T
15	chr15_3493239	0	3493239	A	C
15	chr15_3497372	0	3497372	A	G
15	chr15_3606610	0	3606610	G	A
15	chr15_3620050	0	3620050	T	C
15	chr15_3627504	0	3627504	G	A
15	chr15_3628609	0	3628609	C	T
15	chr15_3637082	0	3637082	A	G
15	chr15_3639929	0	3639929	A	G
15	chr15_3655928	0	3655928	T	C
15	chr15_3657515	0	3657515	A	G
15	chr15_3660207	0	3660207	A	G
15	chr15_3667263	0	3667263	G	T
15	chr15_3668954	0	3668954	A	G
15	chr15_3669965	0	3669965	C	G
15	chr15_3672278	0	3672278	G	C
15	chr15_3672958	0	3672958	A	G
15	chr15_3673594	0	3673594	G	A
15	chr15_3673818	0	3673818	C	A
15	chr15_3676487	0	3676487	G	A
15	chr15_3677770	0	3677770	C	G
15	chr15_3683083	0	3683083	C	G
15	chr15_3683650	0	3683650	C	T
15	chr15_3684469	0	3684469	A	G
15	chr15_3690197	0	3690197	T	C
15	chr15_3690305	0	3690305	T	C
15	chr15_3692555	0	3692555	A	G
15	chr15_3697960	0	3697960	A	G
15	chr15_3712871	0	3712871	G	T
15	chr15_3715888	0	3715888	T	G
15	chr15_3718866	0	3718866	T	C
15	chr15_3725104	0	3725104	T	A
15	chr15_3727547	0	3727547	A	T
15	chr15_3729828	0	3729828	A	G
15	chr15_3742456	0	3742456	G	T
15	chr15_3743658	0	3743658	T	C
15	chr15_3751106	0	3751106	G	T
15	chr15_3753059	0	3753059	A	G
15	chr15_3753324	0	3753324	A	G
15	chr15_3757111	0	3757111	A	G
15	chr15_3763157	0	3763157	A	G
15	chr15_3763228	0	3763228	G	A
15	chr15_3772068	0	3772068	T	C
15	chr15_3773436	0	3773436	T	C
15	chr15_3773884	0	3773884	A	G
15	chr15_3776275	0	3776275	C	A
15	chr15_3785150	0	3785150	G	A
15	chr15_3785404	0	3785404	T	C
15	chr15_3787205	0	3787205	C	T
15	chr15_3800225	0	3800225	T	C
15	chr15_3810458	0	3810458	A	T
15	chr15_3810810	0	3810810	A	G
15	chr15_3820793	0	3820793	T	G
15	chr15_3823560	0	3823560	G	C
15	chr15_3824070	0	3824070	C	G
15	chr15_3826397	0	3826397	A	G
15	chr15_3827560	0	3827560	G	A
15	chr15_3834603	0	3834603	A	T
15	chr15_3837088	0	3837088	A	G
15	chr15_3845673	0	3845673	G	A
15	chr15_3851864	0	3851864	A	G
15	chr15_3854608	0	3854608	T	C
15	chr15_3858919	0	3858919	G	A
15	chr15_3861241	0	3861241	A	G
15	chr15_3866595	0	3866595	G	C
15	chr15_3871008	0	3871008	A	G
15	chr15_3876273	0	3876273	A	G
15	chr15_3879066	0	3879066	A	G
15	chr15_3879570	0	3879570	T	C
15	chr15_3880246	0	3880246	T	G
15	chr15_3890203	0	3890203	T	C
15	chr15_3894651	0	3894651	T	C
15	chr15_3894834	0	3894834	T	C
15	chr15_3895224	0	3895224	A	G
15	chr15_3897764	0	3897764	A	G
15	chr15_3908181	0	3908181	C	T
15	chr15_3909475	0	3909475	A	C
15	chr15_3910856	0	3910856	T	C
15	chr15_3913311	0	3913311	T	C
15	chr15_3918817	0	3918817	T	C
15	chr15_3943116	0	3943116	T	C
15	chr15_3947247	0	3947247	G	C
15	chr15_3949809	0	3949809	A	G
15	chr15_3951773	0	3951773	G	A
15	chr15_3959064	0	3959064	C	T
15	chr15_3960746	0	3960746	C	G
15	chr15_3962260	0	3962260	G	A
15	chr15_3962461	0	3962461	T	C
15	chr15_3963265	0	3963265	T	C
15	chr15_3969037	0	3969037	A	G
15	chr15_3970293	0	3970293	T	G
15	chr15_3973961	0	3973961	C	A
15	chr15_3977261	0	3977261	T	C
15	chr15_3996824	0	3996824	C	T
15	chr15_3997788	0	3997788	A	C
15	chr15_3999505	0	3999505	C	G
15	chr15_4008111	0	4008111	C	T
15	chr15_4008114	0	4008114	C	G
15	chr15_4013134	0	4013134	G	C
15	chr15_4014667	0	4014667	T	C
15	chr15_4015615	0	4015615	A	G
15	chr15_4018600	0	4018600	A	G
15	chr15_4022257	0	4022257	T	C
15	chr15_4022500	0	4022500	G	A
15	chr15_4022869	0	4022869	A	G
15	chr15_4029831	0	4029831	G	T
15	chr15_4032576	0	4032576	C	T
15	chr15_4032846	0	4032846	T	G
15	chr15_4034452	0	4034452	C	G
15	chr15_4036108	0	4036108	C	T
15	chr15_4037115	0	4037115	G	A
15	chr15_4038060	0	4038060	C	T
15	chr15_4040212	0	4040212	G	T
15	chr15_4041389	0	4041389	A	G
15	chr15_4047925	0	4047925	A	G
15	chr15_4055413	0	4055413	G	A
15	chr15_4067687	0	4067687	T	C
15	chr15_4068884	0	4068884	C	A
15	chr15_4074128	0	4074128	C	T
15	chr15_4084768	0	4084768	C	T
15	chr15_4088866	0	4088866	C	T
15	chr15_4101193	0	4101193	A	G
15	chr15_4108304	0	4108304	T	C
15	chr15_4110126	0	4110126	A	G
15	chr15_4119298	0	4119298	C	G
15	chr15_4125111	0	4125111	A	G
15	chr15_4141760	0	4141760	T	C
15	chr15_4151381	0	4151381	G	T
15	chr15_4153853	0	4153853	T	A
15	chr15_4156357	0	4156357	A	G
15	chr15_4157138	0	4157138	T	C
15	chr15_4159681	0	4159681	A	G
15	chr15_4165413	0	4165413	A	G
15	chr15_4166802	0	4166802	T	G
15	chr15_4169466	0	4169466	A	G
15	chr15_4174609	0	4174609	G	A
15	chr15_4181258	0	4181258	T	C
15	chr15_4181480	0	4181480	C	T
15	chr15_4185610	0	4185610	G	A
15	chr15_4186306	0	4186306	T	C
15	chr15_4186318	0	4186318	C	G
15	chr15_4191299	0	4191299	T	C
15	chr15_4210213	0	4210213	T	C
15	chr15_4228686	0	4228686	T	C
15	chr15_4229502	0	4229502	T	A
15	chr15_4238377	0	4238377	G	A
15	chr15_4244404	0	4244404	T	C
15	chr15_4248157	0	4248157	C	T
15	chr15_4250413	0	4250413	G	T
15	chr15_4257913	0	4257913	G	T
15	chr15_4258016	0	4258016	C	T
15	chr15_4272820	0	4272820	G	A
15	chr15_4277890	0	4277890	C	T
15	chr15_4277895	0	4277895	A	G
15	chr15_4279593	0	4279593	G	T
15	chr15_4281839	0	4281839	A	G
15	chr15_4282653	0	4282653	C	G
15	chr15_4292974	0	4292974	T	C
15	chr15_4294311	0	4294311	T	C
15	chr15_4295949	0	4295949	A	G
15	chr15_4300663	0	4300663	G	A
15	chr15_4304457	0	4304457	A	C
15	chr15_4307028	0	4307028	T	C
15	chr15_4308770	0	4308770	C	G
15	chr15_4313766	0	4313766	A	G
15	chr15_4314637	0	4314637	T	G
15	chr15_4317208	0	4317208	T	C
15	chr15_4319960	0	4319960	T	C
15	chr15_4321204	0	4321204	A	C
15	chr15_4331629	0	4331629	G	A
15	chr15_4337337	0	4337337	C	T
15	chr15_4339670	0	4339670	C	G
15	chr15_4343992	0	4343992	C	T
15	chr15_4345753	0	4345753	T	G
15	chr15_4345832	0	4345832	C	G
15	chr15_4348914	0	4348914	A	G
15	chr15_4349306	0	4349306	G	A
15	chr15_4363200	0	4363200	T	C
15	chr15_4364542	0	4364542	G	C
15	chr15_4377754	0	4377754	T	C
15	chr15_4378330	0	4378330	A	G
15	chr15_4378376	0	4378376	G	C
15	chr15_4382570	0	4382570	A	G
15	chr15_4383093	0	4383093	C	T
15	chr15_4385264	0	4385264	A	T
15	chr15_4388620	0	4388620	A	G
15	chr15_4392628	0	4392628	T	C
15	chr15_4399324	0	4399324	A	G
15	chr15_4399683	0	4399683	C	A
15	chr15_4409862	0	4409862	A	G
15	chr15_4409949	0	4409949	T	G
15	chr15_4410803	0	4410803	A	C
15	chr15_4415234	0	4415234	T	C
15	chr15_4416620	0	4416620	C	T
15	chr15_4416878	0	4416878	G	A
15	chr15_4433626	0	4433626	G	A
15	chr15_4434446	0	4434446	A	C
15	chr15_4437586	0	4437586	C	T
15	chr15_4438574	0	4438574	T	C
15	chr15_4445077	0	4445077	G	A
15	chr15_4456716	0	4456716	T	C
15	chr15_4458910	0	4458910	T	G
15	chr15_4463047	0	4463047	A	G
15	chr15_4463720	0	4463720	A	G
15	chr15_4468221	0	4468221	C	T
15	chr15_4479666	0	4479666	A	T
15	chr15_4496447	0	4496447	A	G
15	chr15_4496705	0	4496705	A	C
15	chr15_4499289	0	4499289	T	C
15	chr15_4506943	0	4506943	A	G
15	chr15_4508550	0	4508550	C	T
15	chr15_4509772	0	4509772	T	G
15	chr15_4519192	0	4519192	A	G
15	chr15_4519789	0	4519789	G	A
15	chr15_4520568	0	4520568	G	T
15	chr15_4524830	0	4524830	A	G
15	chr15_4524880	0	4524880	A	G
15	chr15_4529708	0	4529708	A	G
15	chr15_4530946	0	4530946	C	G
15	chr15_4531334	0	4531334	A	T
15	chr15_4533098	0	4533098	G	C
15	chr15_4537671	0	4537671	G	A
15	chr15_4537703	0	4537703	A	G
15	chr15_4538871	0	4538871	G	A
15	chr15_4539094	0	4539094	G	T
15	chr15_4545711	0	4545711	T	A
15	chr15_4545726	0	4545726	A	G
15	chr15_4546199	0	4546199	G	T
15	chr15_4551379	0	4551379	T	C
15	chr15_4551772	0	4551772	G	A
15	chr15_4566131	0	4566131	C	T
15	chr15_4566976	0	4566976	G	C
15	chr15_4568451	0	4568451	G	A
15	chr15_4570038	0	4570038	T	C
15	chr15_4579121	0	4579121	C	T
15	chr15_4581204	0	4581204	G	A
15	chr15_4589213	0	4589213	A	G
15	chr15_4592454	0	4592454	T	C
15	chr15_4603512	0	4603512	T	C
15	chr15_4604272	0	4604272	T	C
15	chr15_4612201	0	4612201	T	C
15	chr15_4614204	0	4614204	G	A
15	chr15_4623425	0	4623425	T	C
15	chr15_4625845	0	4625845	C	T
15	chr15_4632702	0	4632702	G	C
15	chr15_4634408	0	4634408	T	C
15	chr15_4638721	0	4638721	G	A
15	chr15_4649404	0	4649404	C	G
15	chr15_4661670	0	4661670	G	T
15	chr15_4668166	0	4668166	A	G
15	chr15_4672021	0	4672021	T	C
15	chr15_4673765	0	4673765	A	G
15	chr15_4676527	0	4676527	A	C
15	chr15_4678561	0	4678561	A	G
15	chr15_4685841	0	4685841	A	G
15	chr15_4686818	0	4686818	A	G
15	chr15_4691093	0	4691093	T	C
15	chr15_4692604	0	4692604	G	T
15	chr15_4702247	0	4702247	A	C
15	chr15_4708232	0	4708232	G	A
15	chr15_4709048	0	4709048	G	A
15	chr15_4714164	0	4714164	A	G
15	chr15_4719124	0	4719124	G	A
15	chr15_4733162	0	4733162	C	T
15	chr15_4737450	0	4737450	T	C
15	chr15_4737801	0	4737801	C	T
15	chr15_4738366	0	4738366	T	C
15	chr15_4744679	0	4744679	T	C
15	chr15_4753293	0	4753293	T	C
15	chr15_4758167	0	4758167	G	T
15	chr15_4758542	0	4758542	C	G
15	chr15_4765454	0	4765454	A	G
15	chr15_4766818	0	4766818	T	C
15	chr15_4775438	0	4775438	T	A
15	chr15_4783032	0	4783032	T	C
15	chr15_4784580	0	4784580	C	T
15	chr15_4784595	0	4784595	T	C
15	chr15_4786229	0	4786229	G	A
15	chr15_4792749	0	4792749	C	A
15	chr15_4794379	0	4794379	G	A
15	chr15_4794683	0	4794683	C	G
15	chr15_4800608	0	4800608	C	G
15	chr15_4809532	0	4809532	G	A
15	chr15_4814873	0	4814873	A	C
15	chr15_4814938	0	4814938	G	T
15	chr15_4821344	0	4821344	T	C
15	chr15_4823482	0	4823482	C	T
15	chr15_4829445	0	4829445	A	T
15	chr15_4829654	0	4829654	C	G
15	chr15_4833113	0	4833113	T	C
15	chr15_4838018	0	4838018	A	G
15	chr15_4838578	0	4838578	A	G
15	chr15_4843422	0	4843422	C	G
15	chr15_4851839	0	4851839	T	C
15	chr15_4853997	0	4853997	A	C
15	chr15_4855362	0	4855362	C	T
15	chr15_4856199	0	4856199	A	G
15	chr15_4858838	0	4858838	T	C
15	chr15_4866389	0	4866389	C	T
15	chr15_4874256	0	4874256	A	G
15	chr15_4887066	0	4887066	A	G
15	chr15_4900137	0	4900137	A	G
15	chr15_4902831	0	4902831	G	A
15	chr15_4903882	0	4903882	C	T
15	chr15_4906419	0	4906419	G	A
15	chr15_4909064	0	4909064	G	A
15	chr15_4912570	0	4912570	G	A
15	chr15_4912864	0	4912864	A	G
15	chr15_4926783	0	4926783	C	A
15	chr15_4927603	0	4927603	G	A
15	chr15_4933726	0	4933726	T	C
15	chr15_4934266	0	4934266	C	A
15	chr15_4937456	0	4937456	A	G
15	chr15_4937995	0	4937995	T	C
15	chr15_4938218	0	4938218	T	C
15	chr15_4938821	0	4938821	G	T
15	chr15_4940096	0	4940096	T	C
15	chr15_4940503	0	4940503	A	C
15	chr15_4946830	0	4946830	A	G
15	chr15_4959830	0	4959830	T	C
15	chr15_4961429	0	4961429	C	T
15	chr15_4968260	0	4968260	T	C
15	chr15_4976729	0	4976729	A	G
15	chr15_4980265	0	4980265	T	C
15	chr15_4998763	0	4998763	C	T
15	chr15_5002869	0	5002869	T	C
15	chr15_5005043	0	5005043	A	G
15	chr15_5012855	0	5012855	A	C
15	chr15_5017588	0	5017588	A	G
15	chr15_5019202	0	5019202	T	C
15	chr15_5020222	0	5020222	T	C
15	chr15_5029308	0	5029308	T	G
15	chr15_5030989	0	5030989	G	A
15	chr15_5032325	0	5032325	G	C
15	chr15_5035476	0	5035476	T	C
15	chr15_5053491	0	5053491	C	T
15	chr15_5055852	0	5055852	G	A
15	chr15_5062142	0	5062142	G	T
15	chr15_5062940	0	5062940	G	T
15	chr15_5067611	0	5067611	A	C
15	chr15_5082140	0	5082140	A	T
15	chr15_5086652	0	5086652	C	T
15	chr15_5088331	0	5088331	A	G
15	chr15_5088591	0	5088591	T	C
15	chr15_5089146	0	5089146	T	C
15	chr15_5096090	0	5096090	T	C
15	chr15_5099238	0	5099238	G	A
15	chr15_5114630	0	5114630	G	A
15	chr15_5116409	0	5116409	A	G
15	chr15_5118678	0	5118678	T	C
15	chr15_5120034	0	5120034	A	G
15	chr15_5121460	0	5121460	T	C
15	chr15_5122417	0	5122417	A	G
15	chr15_5127765	0	5127765	C	T
15	chr15_5129683	0	5129683	A	G
15	chr15_5130170	0	5130170	T	C
15	chr15_5132493	0	5132493	T	C
15	chr15_5135105	0	5135105	A	G
15	chr15_5144727	0	5144727	T	G
15	chr15_5148919	0	5148919	C	T
15	chr15_5164442	0	5164442	A	G
15	chr15_5173478	0	5173478	T	C
15	chr15_5174533	0	5174533	T	C
15	chr15_5176002	0	5176002	A	C
15	chr15_5178659	0	5178659	A	G
15	chr15_5186018	0	5186018	T	C
15	chr15_5193703	0	5193703	A	G
15	chr15_5197015	0	5197015	C	T
15	chr15_5198521	0	5198521	C	T
15	chr15_5199068	0	5199068	G	A
15	chr15_5199484	0	5199484	A	G
15	chr15_5200017	0	5200017	A	G
15	chr15_5200223	0	5200223	T	C
15	chr15_5219393	0	5219393	T	C
15	chr15_5224896	0	5224896	T	C
15	chr15_5234585	0	5234585	G	C
15	chr15_5236697	0	5236697	C	T
15	chr15_5241007	0	5241007	C	A
15	chr15_5244386	0	5244386	C	T
15	chr15_5250994	0	5250994	C	G
15	chr15_5252671	0	5252671	A	G
15	chr15_5253841	0	5253841	G	T
15	chr15_5266848	0	5266848	A	G
15	chr15_5267178	0	5267178	G	A
15	chr15_5267300	0	5267300	C	T
15	chr15_5270044	0	5270044	T	A
15	chr15_5273677	0	5273677	T	C
15	chr15_5278221	0	5278221	C	T
15	chr15_5281468	0	5281468	A	G
15	chr15_5286480	0	5286480	T	C
15	chr15_5290994	0	5290994	T	C
15	chr15_5300159	0	5300159	T	C
15	chr15_5301872	0	5301872	T	C
15	chr15_5305923	0	5305923	C	T
15	chr15_5305943	0	5305943	C	A
15	chr15_5311879	0	5311879	T	C
15	chr15_5314170	0	5314170	G	A
15	chr15_5321156	0	5321156	C	T
15	chr15_5321488	0	5321488	G	A
15	chr15_5325011	0	5325011	C	T
15	chr15_5341733	0	5341733	C	A
15	chr15_5344575	0	5344575	A	G
15	chr15_5348765	0	5348765	G	A
15	chr15_5351952	0	5351952	A	G
15	chr15_5352234	0	5352234	C	T
15	chr15_5356312	0	5356312	G	A
15	chr15_5358177	0	5358177	C	G
15	chr15_5361415	0	5361415	A	G
15	chr15_5362660	0	5362660	T	C
15	chr15_5365804	0	5365804	A	T
15	chr15_5365848	0	5365848	T	G
15	chr15_5370924	0	5370924	T	C
15	chr15_5388353	0	5388353	C	A
15	chr15_5388987	0	5388987	G	T
15	chr15_5389736	0	5389736	G	C
15	chr15_5399012	0	5399012	T	G
15	chr15_5408012	0	5408012	T	C
15	chr15_5410716	0	5410716	C	G
15	chr15_5426008	0	5426008	C	T
15	chr15_5426255	0	5426255	A	G
15	chr15_5438977	0	5438977	C	T
15	chr15_5441996	0	5441996	T	C
15	chr15_5448574	0	5448574	G	A
15	chr15_5450647	0	5450647	C	T
15	chr15_5453056	0	5453056	T	G
15	chr15_5459705	0	5459705	A	G
15	chr15_5460772	0	5460772	C	T
15	chr15_5469418	0	5469418	C	A
15	chr15_5475025	0	5475025	A	C
15	chr15_5475343	0	5475343	A	G
15	chr15_5475719	0	5475719	G	T
15	chr15_5478617	0	5478617	A	C
15	chr15_5486854	0	5486854	A	G
15	chr15_5488940	0	5488940	C	T
15	chr15_5490544	0	5490544	T	C
15	chr15_5490670	0	5490670	G	T
15	chr15_5494408	0	5494408	G	A
15	chr15_5496191	0	5496191	C	T
15	chr15_5497846	0	5497846	C	G
15	chr15_5498158	0	5498158	C	T
15	chr15_5502166	0	5502166	G	A
15	chr15_5503093	0	5503093	T	G
15	chr15_5505275	0	5505275	T	C
15	chr15_5507451	0	5507451	T	C
15	chr15_5508100	0	5508100	T	C
15	chr15_5510736	0	5510736	A	C
15	chr15_5512365	0	5512365	A	T
15	chr15_5515456	0	5515456	C	T
15	chr15_5538241	0	5538241	T	C
15	chr15_5544803	0	5544803	G	A
15	chr15_5547481	0	5547481	G	A
15	chr15_5563006	0	5563006	C	G
15	chr15_5577642	0	5577642	G	A
15	chr15_5584937	0	5584937	A	G
15	chr15_5590254	0	5590254	C	T
15	chr15_5590996	0	5590996	A	G
15	chr15_5592751	0	5592751	T	C
15	chr15_5599077	0	5599077	A	G
15	chr15_5612376	0	5612376	G	C
15	chr15_5616541	0	5616541	G	C
15	chr15_5618928	0	5618928	A	G
15	chr15_5621387	0	5621387	G	T
15	chr15_5624628	0	5624628	A	G
15	chr15_5624897	0	5624897	A	G
15	chr15_5627962	0	5627962	C	G
15	chr15_5629213	0	5629213	C	T
15	chr15_5633129	0	5633129	G	C
15	chr15_5634493	0	5634493	C	T
15	chr15_5634599	0	5634599	G	C
15	chr15_5636528	0	5636528	C	T
15	chr15_5649198	0	5649198	C	G
15	chr15_5650674	0	5650674	A	G
15	chr15_5657270	0	5657270	C	G
15	chr15_5663874	0	5663874	T	C
15	chr15_5679934	0	5679934	A	C
15	chr15_5681821	0	5681821	C	T
15	chr15_5683087	0	5683087	A	C
15	chr15_5690701	0	5690701	T	C
15	chr15_5690872	0	5690872	C	A
15	chr15_5693487	0	5693487	C	T
15	chr15_5695718	0	5695718	C	A
15	chr15_5708195	0	5708195	A	G
15	chr15_5710787	0	5710787	T	C
15	chr15_5725876	0	5725876	T	C
15	chr15_5728138	0	5728138	G	T
15	chr15_5732113	0	5732113	A	G
15	chr15_5733165	0	5733165	C	T
15	chr15_5738004	0	5738004	T	C
15	chr15_5745130	0	5745130	C	T
15	chr15_5755581	0	5755581	A	G
15	chr15_5778826	0	5778826	A	G
15	chr15_5779076	0	5779076	T	G
15	chr15_5779591	0	5779591	C	T
15	chr15_5784009	0	5784009	A	G
15	chr15_5784324	0	5784324	C	A
15	chr15_5788784	0	5788784	G	C
15	chr15_5789060	0	5789060	T	C
15	chr15_5795079	0	5795079	A	C
15	chr15_5807327	0	5807327	C	T
15	chr15_5817825	0	5817825	C	A
15	chr15_5818036	0	5818036	T	C
15	chr15_5823262	0	5823262	A	T
15	chr15_5824548	0	5824548	A	G
15	chr15_5840668	0	5840668	G	T
15	chr15_5842862	0	5842862	A	G
15	chr15_5844740	0	5844740	G	A
15	chr15_5849746	0	5849746	T	A
15	chr15_5852438	0	5852438	T	C
15	chr15_5853917	0	5853917	A	G
15	chr15_5866185	0	5866185	G	T
15	chr15_5873336	0	5873336	A	G
15	chr15_5875908	0	5875908	G	C
15	chr15_5877755	0	5877755	A	G
15	chr15_5890712	0	5890712	T	C
15	chr15_5890939	0	5890939	A	T
15	chr15_5894123	0	5894123	G	A
15	chr15_5894566	0	5894566	G	A
15	chr15_5901771	0	5901771	T	C
15	chr15_5908453	0	5908453	G	A
15	chr15_5914630	0	5914630	A	T
15	chr15_5921166	0	5921166	T	C
15	chr15_5929574	0	5929574	A	C
15	chr15_5937415	0	5937415	G	A
15	chr15_5938372	0	5938372	T	C
15	chr15_5947281	0	5947281	A	G
15	chr15_5952484	0	5952484	C	T
15	chr15_5961068	0	5961068	A	G
15	chr15_5963416	0	5963416	A	C
15	chr15_5971163	0	5971163	G	A
15	chr15_5974377	0	5974377	C	T
15	chr15_5978518	0	5978518	G	T
15	chr15_5980462	0	5980462	A	C
15	chr15_5983061	0	5983061	C	T
15	chr15_5994625	0	5994625	A	T
15	chr15_5995270	0	5995270	G	C
15	chr15_5999427	0	5999427	C	T
15	chr15_6003164	0	6003164	T	G
15	chr15_6010045	0	6010045	A	T
15	chr15_6024764	0	6024764	C	T
15	chr15_6034455	0	6034455	A	G
15	chr15_6035586	0	6035586	C	T
15	chr15_6037184	0	6037184	G	T
15	chr15_6055754	0	6055754	C	T
15	chr15_6057831	0	6057831	C	T
15	chr15_6066883	0	6066883	G	T
15	chr15_6069086	0	6069086	G	C
15	chr15_6072936	0	6072936	A	G
15	chr15_6098292	0	6098292	T	C
15	chr15_6101877	0	6101877	C	T
15	chr15_6109630	0	6109630	G	C
15	chr15_6115761	0	6115761	A	G
15	chr15_6125429	0	6125429	G	A
15	chr15_6135840	0	6135840	G	T
15	chr15_6158939	0	6158939	T	C
15	chr15_6162665	0	6162665	G	A
15	chr15_6165759	0	6165759	G	T
15	chr15_6178348	0	6178348	C	T
15	chr15_6186754	0	6186754	C	T
15	chr15_6186879	0	6186879	A	G
15	chr15_6196142	0	6196142	T	C
15	chr15_6201466	0	6201466	C	T
15	chr15_6201511	0	6201511	C	T
15	chr15_6201825	0	6201825	C	T
15	chr15_6209817	0	6209817	A	C
15	chr15_6210760	0	6210760	T	C
15	chr15_6225350	0	6225350	C	A
15	chr15_6237734	0	6237734	T	C
15	chr15_6238519	0	6238519	C	A
15	chr15_6248912	0	6248912	A	G
15	chr15_6249961	0	6249961	T	C
15	chr15_6252223	0	6252223	A	G
15	chr15_6259621	0	6259621	T	C
15	chr15_6265202	0	6265202	A	C
15	chr15_6268216	0	6268216	G	C
15	chr15_6272117	0	6272117	T	A
15	chr15_6284938	0	6284938	G	A
15	chr15_6286681	0	6286681	T	C
15	chr15_6294474	0	6294474	A	G
15	chr15_6310694	0	6310694	C	T
15	chr15_6316264	0	6316264	T	C
15	chr15_6322800	0	6322800	A	G
15	chr15_6327307	0	6327307	T	A
15	chr15_6327328	0	6327328	G	A
15	chr15_6333909	0	6333909	T	C
15	chr15_6337698	0	6337698	A	G
15	chr15_6339606	0	6339606	G	T
15	chr15_6340284	0	6340284	A	G
15	chr15_6343742	0	6343742	T	C
15	chr15_6345171	0	6345171	C	T
15	chr15_6351850	0	6351850	G	A
15	chr15_6358032	0	6358032	A	G
15	chr15_6358989	0	6358989	G	A
15	chr15_6359110	0	6359110	T	C
15	chr15_6359654	0	6359654	G	A
15	chr15_6367143	0	6367143	A	G
15	chr15_6374081	0	6374081	T	G
15	chr15_6374894	0	6374894	G	A
15	chr15_6375984	0	6375984	G	C
15	chr15_6376278	0	6376278	T	C
15	chr15_6379848	0	6379848	G	A
15	chr15_6381201	0	6381201	A	G
15	chr15_6386316	0	6386316	C	T
15	chr15_6388411	0	6388411	G	A
15	chr15_6393268	0	6393268	A	G
15	chr15_6393559	0	6393559	G	C
15	chr15_6396036	0	6396036	T	A
15	chr15_6401107	0	6401107	T	G
15	chr15_6416677	0	6416677	A	G
15	chr15_6423800	0	6423800	C	T
15	chr15_6431954	0	6431954	A	G
15	chr15_6442222	0	6442222	A	G
15	chr15_6444370	0	6444370	T	C
15	chr15_6448311	0	6448311	A	G
15	chr15_6449046	0	6449046	G	A
15	chr15_6458965	0	6458965	C	T
15	chr15_6463927	0	6463927	A	G
15	chr15_6468589	0	6468589	C	G
15	chr15_6469161	0	6469161	A	C
15	chr15_6488336	0	6488336	A	G
15	chr15_6489098	0	6489098	A	G
15	chr15_6494577	0	6494577	C	T
15	chr15_6504967	0	6504967	G	A
15	chr15_6511647	0	6511647	G	A
15	chr15_6514547	0	6514547	G	T
15	chr15_6519341	0	6519341	A	C
15	chr15_6520095	0	6520095	C	A
15	chr15_6522147	0	6522147	C	A
15	chr15_6524891	0	6524891	C	T
15	chr15_6524995	0	6524995	A	G
15	chr15_6529229	0	6529229	A	G
15	chr15_6531738	0	6531738	C	T
15	chr15_6536216	0	6536216	T	C
15	chr15_6536977	0	6536977	G	A
15	chr15_6538117	0	6538117	C	T
15	chr15_6539005	0	6539005	A	G
15	chr15_6545516	0	6545516	T	G
15	chr15_6545525	0	6545525	G	C
15	chr15_6547156	0	6547156	C	G
15	chr15_6549825	0	6549825	G	C
15	chr15_6555597	0	6555597	C	T
15	chr15_6562489	0	6562489	A	G
15	chr15_6564883	0	6564883	G	A
15	chr15_6569266	0	6569266	C	T
15	chr15_6571084	0	6571084	T	C
15	chr15_6571298	0	6571298	G	A
15	chr15_6571666	0	6571666	G	T
15	chr15_6573980	0	6573980	C	T
15	chr15_6580911	0	6580911	T	A
15	chr15_6583653	0	6583653	C	G
15	chr15_6585591	0	6585591	G	T
15	chr15_6592082	0	6592082	T	C
15	chr15_6601175	0	6601175	C	T
15	chr15_6603728	0	6603728	A	G
15	chr15_6606876	0	6606876	A	C
15	chr15_6619466	0	6619466	T	C
15	chr15_6621883	0	6621883	C	T
15	chr15_6627530	0	6627530	G	A
15	chr15_6627710	0	6627710	G	A
15	chr15_6638836	0	6638836	C	G
15	chr15_6638856	0	6638856	G	A
15	chr15_6646879	0	6646879	C	T
15	chr15_6652112	0	6652112	C	T
15	chr15_6655949	0	6655949	T	G
15	chr15_6665040	0	6665040	A	G
15	chr15_6665537	0	6665537	G	A
15	chr15_6666675	0	6666675	A	G
15	chr15_6666843	0	6666843	G	A
15	chr15_6678565	0	6678565	C	T
15	chr15_6686790	0	6686790	A	G
15	chr15_6694039	0	6694039	G	A
15	chr15_6697192	0	6697192	C	T
15	chr15_6712416	0	6712416	C	T
15	chr15_6721254	0	6721254	T	C
15	chr15_6731611	0	6731611	A	G
15	chr15_6732684	0	6732684	C	T
15	chr15_6734641	0	6734641	C	T
15	chr15_6735869	0	6735869	C	T
15	chr15_6743312	0	6743312	T	G
15	chr15_6746034	0	6746034	C	T
15	chr15_6747845	0	6747845	G	A
15	chr15_6765342	0	6765342	A	G
15	chr15_6775982	0	6775982	A	G
15	chr15_6776121	0	6776121	C	T
15	chr15_6778906	0	6778906	A	G
15	chr15_6785678	0	6785678	C	G
15	chr15_6787756	0	6787756	A	C
15	chr15_6789458	0	6789458	G	A
15	chr15_6792675	0	6792675	A	G
15	chr15_6794011	0	6794011	G	A
15	chr15_6795279	0	6795279	C	A
15	chr15_6801032	0	6801032	A	C
15	chr15_6802351	0	6802351	A	C
15	chr15_6804534	0	6804534	A	G
15	chr15_6805399	0	6805399	C	G
15	chr15_6810651	0	6810651	A	G
15	chr15_6827302	0	6827302	C	T
15	chr15_6839538	0	6839538	T	C
15	chr15_6849289	0	6849289	C	A
15	chr15_6866137	0	6866137	G	T
15	chr15_6876619	0	6876619	A	G
15	chr15_6879403	0	6879403	A	G
15	chr15_6883896	0	6883896	A	G
15	chr15_6894359	0	6894359	G	T
15	chr15_6895395	0	6895395	C	T
15	chr15_6901188	0	6901188	G	A
15	chr15_6901526	0	6901526	A	C
15	chr15_6903653	0	6903653	A	G
15	chr15_6904720	0	6904720	G	C
15	chr15_6912574	0	6912574	C	T
15	chr15_6919599	0	6919599	T	C
15	chr15_6924148	0	6924148	G	A
15	chr15_6930584	0	6930584	A	G
15	chr15_6936006	0	6936006	A	G
15	chr15_6946399	0	6946399	C	T
15	chr15_6948668	0	6948668	C	T
15	chr15_6951049	0	6951049	C	T
15	chr15_6953400	0	6953400	C	T
15	chr15_6954384	0	6954384	T	C
15	chr15_6960844	0	6960844	A	T
15	chr15_6965821	0	6965821	G	A
15	chr15_6970364	0	6970364	G	A
15	chr15_6977590	0	6977590	G	A
15	chr15_6979452	0	6979452	G	A
15	chr15_6981582	0	6981582	T	C
15	chr15_6985126	0	6985126	C	T
15	chr15_6985337	0	6985337	C	T
15	chr15_6991030	0	6991030	G	T
15	chr15_6995629	0	6995629	G	A
15	chr15_6998957	0	6998957	C	A
15	chr15_6999938	0	6999938	C	T
15	chr15_7002724	0	7002724	T	C
15	chr15_7007837	0	7007837	A	G
15	chr15_7007874	0	7007874	C	T
15	chr15_7010160	0	7010160	T	C
15	chr15_7012775	0	7012775	T	C
15	chr15_7013415	0	7013415	C	G
15	chr15_7015762	0	7015762	A	G
15	chr15_7039141	0	7039141	A	G
15	chr15_7042518	0	7042518	T	C
15	chr15_7043620	0	7043620	G	C
15	chr15_7044840	0	7044840	T	C
15	chr15_7048640	0	7048640	G	T
15	chr15_7061833	0	7061833	C	T
15	chr15_7061841	0	7061841	G	C
15	chr15_7077985	0	7077985	A	G
15	chr15_7083477	0	7083477	G	A
15	chr15_7088859	0	7088859	G	T
15	chr15_7090281	0	7090281	T	C
15	chr15_7091398	0	7091398	T	G
15	chr15_7093208	0	7093208	A	G
15	chr15_7093946	0	7093946	T	C
15	chr15_7095018	0	7095018	G	C
15	chr15_7099421	0	7099421	A	G
15	chr15_7099469	0	7099469	A	C
15	chr15_7103750	0	7103750	G	A
15	chr15_7107891	0	7107891	C	T
15	chr15_7108002	0	7108002	T	G
15	chr15_7110184	0	7110184	C	T
15	chr15_7118235	0	7118235	C	A
15	chr15_7135458	0	7135458	C	T
15	chr15_7139113	0	7139113	G	T
15	chr15_7149096	0	7149096	G	A
15	chr15_7151175	0	7151175	G	A
15	chr15_7156591	0	7156591	T	C
15	chr15_7161701	0	7161701	G	A
15	chr15_7163455	0	7163455	C	T
15	chr15_7165500	0	7165500	A	G
15	chr15_7166105	0	7166105	A	G
15	chr15_7166861	0	7166861	T	C
15	chr15_7168792	0	7168792	C	T
15	chr15_7170041	0	7170041	A	G
15	chr15_7170498	0	7170498	C	T
15	chr15_7173567	0	7173567	G	T
15	chr15_7192657	0	7192657	C	T
15	chr15_7193879	0	7193879	T	C
15	chr15_7194056	0	7194056	G	A
15	chr15_7201914	0	7201914	T	C
15	chr15_7203071	0	7203071	C	T
15	chr15_7205293	0	7205293	T	C
15	chr15_7210587	0	7210587	T	C
15	chr15_7211008	0	7211008	G	A
15	chr15_7218404	0	7218404	T	A
15	chr15_7224114	0	7224114	G	A
15	chr15_7227811	0	7227811	A	G
15	chr15_7228111	0	7228111	T	C
15	chr15_7233114	0	7233114	T	C
15	chr15_7234411	0	7234411	G	A
15	chr15_7237701	0	7237701	T	C
15	chr15_7240425	0	7240425	T	C
15	chr15_7241872	0	7241872	G	A
15	chr15_7244801	0	7244801	C	T
15	chr15_7246600	0	7246600	A	C
15	chr15_7256251	0	7256251	C	T
15	chr15_7257511	0	7257511	T	G
15	chr15_7265527	0	7265527	T	C
15	chr15_7266202	0	7266202	G	A
15	chr15_7268244	0	7268244	A	G
15	chr15_7268954	0	7268954	C	A
15	chr15_7270572	0	7270572	A	G
15	chr15_7271983	0	7271983	C	T
15	chr15_7272430	0	7272430	T	C
15	chr15_7273067	0	7273067	C	G
15	chr15_7276743	0	7276743	C	G
15	chr15_7281269	0	7281269	G	A
15	chr15_7292510	0	7292510	G	C
15	chr15_7293706	0	7293706	A	G
15	chr15_7298031	0	7298031	C	T
15	chr15_7301016	0	7301016	C	T
15	chr15_7301045	0	7301045	C	G
15	chr15_7310758	0	7310758	A	C
15	chr15_7315159	0	7315159	A	G
15	chr15_7321368	0	7321368	A	C
15	chr15_7324721	0	7324721	A	G
15	chr15_7336360	0	7336360	T	G
15	chr15_7342678	0	7342678	C	T
15	chr15_7342968	0	7342968	C	T
15	chr15_7354841	0	7354841	T	C
15	chr15_7355955	0	7355955	T	C
15	chr15_7359116	0	7359116	C	A
15	chr15_7359707	0	7359707	A	G
15	chr15_7371100	0	7371100	C	T
15	chr15_7371136	0	7371136	C	T
15	chr15_7372496	0	7372496	T	C
15	chr15_7373481	0	7373481	T	G
15	chr15_7377440	0	7377440	G	A
15	chr15_7388913	0	7388913	G	C
15	chr15_7397324	0	7397324	G	A
15	chr15_7400560	0	7400560	A	C
15	chr15_7405855	0	7405855	T	C
15	chr15_7409964	0	7409964	G	C
15	chr15_7423934	0	7423934	T	C
15	chr15_7425781	0	7425781	C	A
15	chr15_7427676	0	7427676	T	C
15	chr15_7431038	0	7431038	C	A
15	chr15_7436726	0	7436726	T	C
15	chr15_7441535	0	7441535	T	A
15	chr15_7444873	0	7444873	A	C
15	chr15_7449547	0	7449547	A	G
15	chr15_7452092	0	7452092	G	C
15	chr15_7452492	0	7452492	C	G
15	chr15_7460812	0	7460812	T	C
15	chr15_7461204	0	7461204	C	G
15	chr15_7461350	0	7461350	G	C
15	chr15_7465059	0	7465059	C	G
15	chr15_7465709	0	7465709	T	C
15	chr15_7465887	0	7465887	G	A
15	chr15_7468933	0	7468933	G	A
15	chr15_7470272	0	7470272	C	T
15	chr15_7471289	0	7471289	C	T
15	chr15_7480090	0	7480090	T	C
15	chr15_7482514	0	7482514	G	T
15	chr15_7485294	0	7485294	G	A
15	chr15_7485462	0	7485462	C	T
15	chr15_7486073	0	7486073	C	T
15	chr15_7488949	0	7488949	A	G
15	chr15_7493735	0	7493735	G	T
15	chr15_7498614	0	7498614	C	A
15	chr15_7499431	0	7499431	T	C
15	chr15_7500127	0	7500127	C	T
15	chr15_7500367	0	7500367	A	C
15	chr15_7503304	0	7503304	T	C
15	chr15_7520894	0	7520894	G	A
15	chr15_7521076	0	7521076	T	C
15	chr15_7521107	0	7521107	G	A
15	chr15_7522163	0	7522163	A	G
15	chr15_7524969	0	7524969	G	A
15	chr15_7526080	0	7526080	G	A
15	chr15_7526099	0	7526099	G	T
15	chr15_7526379	0	7526379	A	G
15	chr15_7526997	0	7526997	G	A
15	chr15_7532632	0	7532632	T	C
15	chr15_7536022	0	7536022	G	C
15	chr15_7538178	0	7538178	G	A
15	chr15_7544384	0	7544384	C	T
15	chr15_7549463	0	7549463	T	C
15	chr15_7569897	0	7569897	T	C
15	chr15_7572736	0	7572736	C	T
15	chr15_7576445	0	7576445	A	G
15	chr15_7582038	0	7582038	G	A
15	chr15_7586841	0	7586841	T	C
15	chr15_7589555	0	7589555	G	A
15	chr15_7590601	0	7590601	T	C
15	chr15_7592068	0	7592068	T	A
15	chr15_7592420	0	7592420	T	C
15	chr15_7597036	0	7597036	G	T
15	chr15_7603727	0	7603727	A	G
15	chr15_7607139	0	7607139	T	A
15	chr15_7611568	0	7611568	T	C
15	chr15_7613550	0	7613550	A	G
15	chr15_7616298	0	7616298	A	G
15	chr15_7622676	0	7622676	A	G
15	chr15_7625688	0	7625688	T	G
15	chr15_7628520	0	7628520	C	G
15	chr15_7629219	0	7629219	A	G
15	chr15_7642313	0	7642313	A	G
15	chr15_7644352	0	7644352	G	A
15	chr15_7644625	0	7644625	T	C
15	chr15_7645376	0	7645376	G	C
15	chr15_7650356	0	7650356	C	G
15	chr15_7650541	0	7650541	T	C
15	chr15_7652101	0	7652101	T	C
15	chr15_7652588	0	7652588	G	A
15	chr15_7653129	0	7653129	C	A
15	chr15_7654375	0	7654375	C	G
15	chr15_7655211	0	7655211	C	G
15	chr15_7655270	0	7655270	G	A
15	chr15_7656092	0	7656092	T	C
15	chr15_7657638	0	7657638	T	C
15	chr15_7658284	0	7658284	T	C
15	chr15_7659377	0	7659377	G	T
15	chr15_7667531	0	7667531	A	G
15	chr15_7670515	0	7670515	T	C
15	chr15_7670852	0	7670852	A	G
15	chr15_7674324	0	7674324	G	C
15	chr15_7679939	0	7679939	G	T
15	chr15_7680859	0	7680859	A	G
15	chr15_7681860	0	7681860	A	G
15	chr15_7687225	0	7687225	G	A
15	chr15_7688790	0	7688790	C	T
15	chr15_7692117	0	7692117	A	G
15	chr15_7692609	0	7692609	A	C
15	chr15_7698758	0	7698758	C	T
15	chr15_7702804	0	7702804	T	C
15	chr15_7704030	0	7704030	C	T
15	chr15_7708017	0	7708017	T	G
15	chr15_7708662	0	7708662	C	T
15	chr15_7712885	0	7712885	C	T
15	chr15_7719420	0	7719420	T	A
15	chr15_7746193	0	7746193	A	G
15	chr15_7746303	0	7746303	T	C
15	chr15_7749648	0	7749648	C	T
15	chr15_7753872	0	7753872	A	G
15	chr15_7754964	0	7754964	C	G
15	chr15_7756091	0	7756091	A	T
15	chr15_7763847	0	7763847	T	G
15	chr15_7765656	0	7765656	A	G
15	chr15_7766996	0	7766996	C	A
15	chr15_7773349	0	7773349	A	G
15	chr15_7773436	0	7773436	T	C
15	chr15_7776951	0	7776951	T	C
15	chr15_7781604	0	7781604	A	G
15	chr15_7801119	0	7801119	A	G
15	chr15_7801429	0	7801429	T	C
15	chr15_7805935	0	7805935	C	G
15	chr15_7808128	0	7808128	A	G
15	chr15_7818817	0	7818817	T	C
15	chr15_7827619	0	7827619	G	A
15	chr15_7828817	0	7828817	G	C
15	chr15_7833084	0	7833084	A	G
15	chr15_7836643	0	7836643	C	T
15	chr15_7841985	0	7841985	T	C
15	chr15_7855196	0	7855196	C	A
15	chr15_7855662	0	7855662	T	C
15	chr15_7865042	0	7865042	T	C
15	chr15_7873907	0	7873907	T	G
15	chr15_7875307	0	7875307	T	G
15	chr15_7875751	0	7875751	C	T
15	chr15_7885759	0	7885759	C	T
15	chr15_7886281	0	7886281	T	G
15	chr15_7890847	0	7890847	A	C
15	chr15_7895769	0	7895769	T	C
15	chr15_7912406	0	7912406	G	A
15	chr15_7914736	0	7914736	C	T
15	chr15_7934495	0	7934495	G	A
15	chr15_7934598	0	7934598	C	T
15	chr15_7936024	0	7936024	T	C
15	chr15_7937330	0	7937330	G	C
15	chr15_7942867	0	7942867	G	A
15	chr15_7946161	0	7946161	C	G
15	chr15_7946219	0	7946219	C	G
15	chr15_7946947	0	7946947	G	T
15	chr15_7951302	0	7951302	G	A
15	chr15_7956909	0	7956909	T	C
15	chr15_7957069	0	7957069	G	A
15	chr15_7959685	0	7959685	T	C
15	chr15_7969092	0	7969092	A	G
15	chr15_7971388	0	7971388	C	T
15	chr15_7972444	0	7972444	T	C
15	chr15_7973254	0	7973254	G	A
15	chr15_7996523	0	7996523	G	A
15	chr15_8000424	0	8000424	T	C
15	chr15_8002621	0	8002621	T	C
15	chr15_8013070	0	8013070	G	A
15	chr15_8013512	0	8013512	A	G
15	chr15_8028956	0	8028956	T	G
15	chr15_8034606	0	8034606	A	C
15	chr15_8036932	0	8036932	C	T
15	chr15_8040704	0	8040704	G	C
15	chr15_8040947	0	8040947	C	T
15	chr15_8044084	0	8044084	A	C
15	chr15_8046087	0	8046087	A	G
15	chr15_8046635	0	8046635	C	A
15	chr15_8046973	0	8046973	A	G
15	chr15_8056880	0	8056880	A	C
15	chr15_8064904	0	8064904	T	G
15	chr15_8066506	0	8066506	G	T
15	chr15_8071869	0	8071869	A	G
15	chr15_8076301	0	8076301	G	C
15	chr15_8081968	0	8081968	G	C
15	chr15_8084799	0	8084799	T	C
15	chr15_8086452	0	8086452	A	G
15	chr15_8087407	0	8087407	A	G
15	chr15_8089680	0	8089680	A	G
15	chr15_8094795	0	8094795	T	C
15	chr15_8103696	0	8103696	T	C
15	chr15_8109398	0	8109398	A	C
15	chr15_8124461	0	8124461	G	A
15	chr15_8124577	0	8124577	G	A
15	chr15_8125625	0	8125625	T	G
15	chr15_8125881	0	8125881	T	G
15	chr15_8130426	0	8130426	A	G
15	chr15_8130596	0	8130596	C	A
15	chr15_8136000	0	8136000	A	G
15	chr15_8141649	0	8141649	C	T
15	chr15_8144061	0	8144061	C	T
15	chr15_8151974	0	8151974	C	T
15	chr15_8162918	0	8162918	G	A
15	chr15_8165170	0	8165170	G	A
15	chr15_8169208	0	8169208	G	A
15	chr15_8169982	0	8169982	A	G
15	chr15_8187820	0	8187820	A	G
15	chr15_8201421	0	8201421	A	G
15	chr15_8210803	0	8210803	C	T
15	chr15_8223270	0	8223270	C	T
15	chr15_8224551	0	8224551	A	T
15	chr15_8239384	0	8239384	T	C
15	chr15_8261257	0	8261257	G	A
15	chr15_8262862	0	8262862	T	A
15	chr15_8266015	0	8266015	G	T
15	chr15_8266123	0	8266123	G	A
15	chr15_8267091	0	8267091	T	C
15	chr15_8268776	0	8268776	T	C
15	chr15_8272428	0	8272428	C	T
15	chr15_8287511	0	8287511	A	G
15	chr15_8296009	0	8296009	G	A
15	chr15_8306566	0	8306566	G	A
15	chr15_8306830	0	8306830	C	T
15	chr15_8308350	0	8308350	C	T
15	chr15_8309356	0	8309356	A	G
15	chr15_8310759	0	8310759	G	A
15	chr15_8312806	0	8312806	C	T
15	chr15_8319540	0	8319540	T	C
15	chr15_8322487	0	8322487	C	T
15	chr15_8324993	0	8324993	G	T
15	chr15_8334662	0	8334662	G	A
15	chr15_8335754	0	8335754	T	C
15	chr15_8348372	0	8348372	C	T
15	chr15_8352206	0	8352206	C	A
15	chr15_8360884	0	8360884	G	T
15	chr15_8371355	0	8371355	A	G
15	chr15_8372687	0	8372687	T	A
15	chr15_8378518	0	8378518	T	C
15	chr15_8385125	0	8385125	T	C
15	chr15_8388843	0	8388843	T	C
15	chr15_8390379	0	8390379	G	A
15	chr15_8394202	0	8394202	C	A
15	chr15_8396803	0	8396803	G	T
15	chr15_8401916	0	8401916	T	C
15	chr15_8405043	0	8405043	C	T
15	chr15_8405466	0	8405466	A	G
15	chr15_8405781	0	8405781	A	G
15	chr15_8410281	0	8410281	T	C
15	chr15_8411475	0	8411475	C	G
15	chr15_8417232	0	8417232	C	T
15	chr15_8419264	0	8419264	T	C
15	chr15_8427678	0	8427678	C	G
15	chr15_8428513	0	8428513	A	G
15	chr15_8434568	0	8434568	T	C
15	chr15_8452203	0	8452203	G	C
15	chr15_8454812	0	8454812	T	G
15	chr15_8458398	0	8458398	G	A
15	chr15_8463431	0	8463431	A	G
15	chr15_8465319	0	8465319	T	C
15	chr15_8468073	0	8468073	T	C
15	chr15_8471346	0	8471346	A	G
15	chr15_8474484	0	8474484	C	T
15	chr15_8475148	0	8475148	C	T
15	chr15_8488355	0	8488355	G	C
15	chr15_8495102	0	8495102	A	G
15	chr15_8497478	0	8497478	C	T
15	chr15_8500012	0	8500012	G	A
15	chr15_8503590	0	8503590	T	C
15	chr15_8505796	0	8505796	C	T
15	chr15_8505885	0	8505885	T	C
15	chr15_8506397	0	8506397	T	C
15	chr15_8507767	0	8507767	C	T
15	chr15_8508658	0	8508658	A	C
15	chr15_8512753	0	8512753	A	G
15	chr15_8520368	0	8520368	T	A
15	chr15_8521247	0	8521247	C	T
15	chr15_8525555	0	8525555	T	C
15	chr15_8529083	0	8529083	G	T
15	chr15_8529468	0	8529468	A	G
15	chr15_8535865	0	8535865	T	C
15	chr15_8536681	0	8536681	T	C
15	chr15_8541355	0	8541355	A	T
15	chr15_8541944	0	8541944	C	T
15	chr15_8543577	0	8543577	T	C
15	chr15_8546805	0	8546805	T	C
15	chr15_8553235	0	8553235	T	C
15	chr15_8564384	0	8564384	T	C
15	chr15_8571162	0	8571162	T	A
15	chr15_8573301	0	8573301	T	C
15	chr15_8576481	0	8576481	T	G
15	chr15_8588142	0	8588142	C	A
15	chr15_8589137	0	8589137	G	A
15	chr15_8596196	0	8596196	T	C
15	chr15_8609348	0	8609348	A	G
15	chr15_8611189	0	8611189	T	C
15	chr15_8614464	0	8614464	G	A
15	chr15_8616360	0	8616360	T	G
15	chr15_8620626	0	8620626	G	T
15	chr15_8625038	0	8625038	A	C
15	chr15_8629032	0	8629032	A	G
15	chr15_8635137	0	8635137	A	G
15	chr15_8640456	0	8640456	C	T
15	chr15_8641142	0	8641142	C	T
15	chr15_8642012	0	8642012	G	A
15	chr15_8643730	0	8643730	T	C
15	chr15_8644388	0	8644388	T	C
15	chr15_8650963	0	8650963	C	G
15	chr15_8654792	0	8654792	T	C
15	chr15_8660145	0	8660145	C	G
15	chr15_8661344	0	8661344	A	G
15	chr15_8666876	0	8666876	T	C
15	chr15_8671008	0	8671008	G	C
15	chr15_8677292	0	8677292	G	A
15	chr15_8679232	0	8679232	C	T
15	chr15_8700411	0	8700411	A	G
15	chr15_8706251	0	8706251	A	G
15	chr15_8711458	0	8711458	A	G
15	chr15_8711825	0	8711825	C	T
15	chr15_8712658	0	8712658	A	G
15	chr15_8714874	0	8714874	A	G
15	chr15_8718556	0	8718556	C	A
15	chr15_8718917	0	8718917	T	C
15	chr15_8720315	0	8720315	C	T
15	chr15_8721194	0	8721194	T	C
15	chr15_8725184	0	8725184	A	T
15	chr15_8726246	0	8726246	A	C
15	chr15_8727490	0	8727490	G	A
15	chr15_8727957	0	8727957	T	C
15	chr15_8741614	0	8741614	A	G
15	chr15_8745553	0	8745553	G	A
15	chr15_8746615	0	8746615	T	C
15	chr15_8749907	0	8749907	A	G
15	chr15_8755052	0	8755052	G	T
15	chr15_8761324	0	8761324	C	A
15	chr15_8762263	0	8762263	A	G
15	chr15_8765779	0	8765779	C	G
15	chr15_8771918	0	8771918	T	C
15	chr15_8772801	0	8772801	T	C
15	chr15_8775797	0	8775797	A	G
15	chr15_8776208	0	8776208	T	C
15	chr15_8776232	0	8776232	G	A
15	chr15_8786529	0	8786529	A	G
15	chr15_8788552	0	8788552	C	A
15	chr15_8794726	0	8794726	G	T
15	chr15_8794923	0	8794923	T	C
15	chr15_8803797	0	8803797	T	G
15	chr15_8806551	0	8806551	T	C
15	chr15_8807525	0	8807525	A	G
15	chr15_8812054	0	8812054	A	G
15	chr15_8812312	0	8812312	A	G
15	chr15_8812768	0	8812768	C	T
15	chr15_8819945	0	8819945	C	G
15	chr15_8825172	0	8825172	C	T
15	chr15_8827157	0	8827157	T	G
15	chr15_8827780	0	8827780	T	A
15	chr15_8829174	0	8829174	G	C
15	chr15_8839964	0	8839964	C	A
15	chr15_8842044	0	8842044	G	A
15	chr15_8843838	0	8843838	T	A
15	chr15_8851040	0	8851040	C	G
15	chr15_8851609	0	8851609	A	G
15	chr15_8852066	0	8852066	C	T
15	chr15_8852894	0	8852894	A	G
15	chr15_8853987	0	8853987	G	A
15	chr15_8858945	0	8858945	T	C
15	chr15_8863897	0	8863897	G	A
15	chr15_8864499	0	8864499	T	C
15	chr15_8873991	0	8873991	G	T
15	chr15_8874309	0	8874309	A	T
15	chr15_8878136	0	8878136	A	G
15	chr15_8879707	0	8879707	A	C
15	chr15_8886814	0	8886814	C	G
15	chr15_8887025	0	8887025	A	G
15	chr15_8887309	0	8887309	G	C
15	chr15_8887826	0	8887826	T	G
15	chr15_8890507	0	8890507	A	T
15	chr15_8891160	0	8891160	T	C
15	chr15_8891587	0	8891587	G	A
15	chr15_8903163	0	8903163	A	G
15	chr15_8907759	0	8907759	G	C
15	chr15_8908022	0	8908022	T	C
15	chr15_8908432	0	8908432	A	G
15	chr15_8908612	0	8908612	A	G
15	chr15_8915103	0	8915103	T	C
15	chr15_8922311	0	8922311	T	A
15	chr15_8924506	0	8924506	G	A
15	chr15_8925363	0	8925363	G	C
15	chr15_8931305	0	8931305	G	A
15	chr15_8933395	0	8933395	A	G
15	chr15_8948341	0	8948341	G	A
15	chr15_8974097	0	8974097	G	A
15	chr15_8976171	0	8976171	T	C
15	chr15_8988714	0	8988714	C	T
15	chr15_8990373	0	8990373	C	G
15	chr15_8994207	0	8994207	T	C
15	chr15_9027372	0	9027372	A	G
15	chr15_9035937	0	9035937	T	C
15	chr15_9043887	0	9043887	A	G
15	chr15_9062631	0	9062631	A	T
15	chr15_9064570	0	9064570	T	C
15	chr15_9065293	0	9065293	G	T
15	chr15_9066081	0	9066081	T	A
15	chr15_9069243	0	9069243	T	C
15	chr15_9074129	0	9074129	A	G
15	chr15_9076181	0	9076181	A	G
15	chr15_9076228	0	9076228	T	C
15	chr15_9082651	0	9082651	G	A
15	chr15_9087076	0	9087076	T	C
15	chr15_9108294	0	9108294	T	C
15	chr15_9110037	0	9110037	T	C
15	chr15_9113139	0	9113139	A	G
15	chr15_9113637	0	9113637	C	G
15	chr15_9114528	0	9114528	A	G
15	chr15_9115718	0	9115718	C	T
15	chr15_9120768	0	9120768	G	A
15	chr15_9121477	0	9121477	A	G
15	chr15_9122470	0	9122470	G	T
15	chr15_9124104	0	9124104	T	C
15	chr15_9133530	0	9133530	T	G
15	chr15_9136135	0	9136135	C	T
15	chr15_9144424	0	9144424	G	C
15	chr15_9145823	0	9145823	C	G
15	chr15_9155990	0	9155990	C	T
15	chr15_9157125	0	9157125	G	A
15	chr15_9161830	0	9161830	G	T
15	chr15_9162676	0	9162676	G	A
15	chr15_9165731	0	9165731	T	G
15	chr15_9169778	0	9169778	T	C
15	chr15_9175302	0	9175302	T	C
15	chr15_9175832	0	9175832	G	T
15	chr15_9176049	0	9176049	A	G
15	chr15_9177089	0	9177089	T	G
15	chr15_9180617	0	9180617	T	C
15	chr15_9182934	0	9182934	C	T
15	chr15_9186298	0	9186298	G	A
15	chr15_9195765	0	9195765	C	T
15	chr15_9199623	0	9199623	C	T
15	chr15_9204042	0	9204042	G	A
15	chr15_9205819	0	9205819	C	T
15	chr15_9208959	0	9208959	C	G
15	chr15_9219851	0	9219851	T	G
15	chr15_9222083	0	9222083	T	G
15	chr15_9227879	0	9227879	A	G
15	chr15_9228509	0	9228509	A	G
15	chr15_9230651	0	9230651	A	C
15	chr15_9235234	0	9235234	G	C
15	chr15_9240189	0	9240189	C	G
15	chr15_9240194	0	9240194	C	A
15	chr15_9279368	0	9279368	A	C
15	chr15_9279416	0	9279416	G	C
15	chr15_9282483	0	9282483	G	A
15	chr15_9285949	0	9285949	C	G
15	chr15_9294087	0	9294087	G	T
15	chr15_9297274	0	9297274	A	G
15	chr15_9297917	0	9297917	A	G
15	chr15_9298273	0	9298273	A	G
15	chr15_9299119	0	9299119	G	A
15	chr15_9302171	0	9302171	T	C
15	chr15_9302428	0	9302428	G	C
15	chr15_9302576	0	9302576	G	T
15	chr15_9303004	0	9303004	G	A
15	chr15_9304163	0	9304163	T	C
15	chr15_9306244	0	9306244	T	C
15	chr15_9310181	0	9310181	G	A
15	chr15_9317623	0	9317623	G	T
15	chr15_9318445	0	9318445	G	A
15	chr15_9318917	0	9318917	C	T
15	chr15_9323312	0	9323312	C	T
15	chr15_9328149	0	9328149	G	A
15	chr15_9335268	0	9335268	A	G
15	chr15_9341851	0	9341851	A	G
15	chr15_9342718	0	9342718	A	G
15	chr15_9350121	0	9350121	T	C
15	chr15_9360124	0	9360124	T	C
15	chr15_9364595	0	9364595	G	A
15	chr15_9367629	0	9367629	A	G
15	chr15_9376688	0	9376688	C	A
15	chr15_9384633	0	9384633	A	G
15	chr15_9392024	0	9392024	G	T
15	chr15_9392979	0	9392979	T	G
15	chr15_9399534	0	9399534	A	G
15	chr15_9402924	0	9402924	C	G
15	chr15_9411327	0	9411327	C	G
15	chr15_9411505	0	9411505	T	C
15	chr15_9416444	0	9416444	A	G
15	chr15_9416886	0	9416886	T	C
15	chr15_9425149	0	9425149	T	C
15	chr15_9426761	0	9426761	T	G
15	chr15_9426907	0	9426907	G	A
15	chr15_9443711	0	9443711	G	T
15	chr15_9447591	0	9447591	G	A
15	chr15_9449171	0	9449171	T	C
15	chr15_9454626	0	9454626	G	A
15	chr15_9457842	0	9457842	T	C
15	chr15_9460434	0	9460434	G	C
15	chr15_9463915	0	9463915	C	A
15	chr15_9472618	0	9472618	T	C
15	chr15_9474439	0	9474439	G	A
15	chr15_9475335	0	9475335	G	A
15	chr15_9478297	0	9478297	T	C
15	chr15_9478944	0	9478944	T	G
15	chr15_9480738	0	9480738	A	T
15	chr15_9483549	0	9483549	C	T
15	chr15_9490256	0	9490256	G	A
15	chr15_9492860	0	9492860	G	A
15	chr15_9496318	0	9496318	T	C
15	chr15_9498171	0	9498171	C	T
15	chr15_9507461	0	9507461	A	C
15	chr15_9524441	0	9524441	G	C
15	chr15_9524875	0	9524875	A	G
15	chr15_9524929	0	9524929	A	G
15	chr15_9534069	0	9534069	A	G
15	chr15_9535936	0	9535936	G	A
15	chr15_9536748	0	9536748	T	C
15	chr15_9550999	0	9550999	A	G
15	chr15_9557475	0	9557475	G	A
15	chr15_9561433	0	9561433	A	T
15	chr15_9570634	0	9570634	A	G
15	chr15_9571013	0	9571013	A	G
15	chr15_9573703	0	9573703	G	A
15	chr15_9576761	0	9576761	C	G
15	chr15_9576818	0	9576818	C	G
15	chr15_9577396	0	9577396	T	C
15	chr15_9577668	0	9577668	C	T
15	chr15_9581280	0	9581280	A	G
15	chr15_9591391	0	9591391	A	G
15	chr15_9591922	0	9591922	G	T
15	chr15_9595561	0	9595561	T	G
15	chr15_9605356	0	9605356	T	C
15	chr15_9618441	0	9618441	A	C
15	chr15_9618683	0	9618683	A	G
15	chr15_9620134	0	9620134	T	C
15	chr15_9640413	0	9640413	A	C
15	chr15_9647418	0	9647418	G	A
15	chr15_9653550	0	9653550	A	G
15	chr15_9654351	0	9654351	A	G
15	chr15_9665854	0	9665854	G	T
15	chr15_9668710	0	9668710	G	A
15	chr15_9670633	0	9670633	G	T
15	chr15_9672721	0	9672721	G	C
15	chr15_9675894	0	9675894	A	G
15	chr15_9680981	0	9680981	C	G
15	chr15_9685816	0	9685816	C	T
15	chr15_9689670	0	9689670	A	G
15	chr15_9699223	0	9699223	A	G
15	chr15_9701906	0	9701906	G	T
15	chr15_9702054	0	9702054	C	T
15	chr15_9702468	0	9702468	T	C
15	chr15_9709314	0	9709314	T	G
15	chr15_9721634	0	9721634	A	G
15	chr15_9724640	0	9724640	G	A
15	chr15_9727053	0	9727053	T	C
15	chr15_9736911	0	9736911	C	T
15	chr15_9736927	0	9736927	T	C
15	chr15_9742451	0	9742451	T	C
15	chr15_9759961	0	9759961	C	G
15	chr15_9761091	0	9761091	G	A
15	chr15_9765417	0	9765417	A	G
15	chr15_9767642	0	9767642	A	G
15	chr15_9774209	0	9774209	C	A
15	chr15_9776578	0	9776578	T	C
15	chr15_9779075	0	9779075	C	G
15	chr15_9784910	0	9784910	G	A
15	chr15_9796407	0	9796407	C	T
15	chr15_9796708	0	9796708	G	A
15	chr15_9803776	0	9803776	G	A
15	chr15_9804207	0	9804207	G	A
15	chr15_9809982	0	9809982	T	G
15	chr15_9810087	0	9810087	T	C
15	chr15_9810138	0	9810138	T	C
15	chr15_9811427	0	9811427	C	T
15	chr15_9815483	0	9815483	G	A
15	chr15_9821460	0	9821460	A	G
15	chr15_9829771	0	9829771	C	T
15	chr15_9831404	0	9831404	A	T
15	chr15_9836669	0	9836669	C	T
15	chr15_9837672	0	9837672	G	T
15	chr15_9838220	0	9838220	C	G
15	chr15_9842132	0	9842132	A	C
15	chr15_9843603	0	9843603	T	C
15	chr15_9846889	0	9846889	A	G
15	chr15_9854962	0	9854962	C	T
15	chr15_9857695	0	9857695	A	G
15	chr15_9862531	0	9862531	T	C
15	chr15_9867420	0	9867420	G	A
15	chr15_9877021	0	9877021	G	T
15	chr15_9898177	0	9898177	A	G
15	chr15_9930097	0	9930097	C	T
15	chr15_9930939	0	9930939	A	C
15	chr15_9938621	0	9938621	G	A
15	chr15_9941233	0	9941233	G	C
15	chr15_9942772	0	9942772	A	G
15	chr15_9947679	0	9947679	C	A
15	chr15_9948465	0	9948465	A	G
15	chr15_9948689	0	9948689	T	C
15	chr15_9952989	0	9952989	C	T
15	chr15_9954059	0	9954059	C	T
15	chr15_9969465	0	9969465	C	T
15	chr15_9979860	0	9979860	A	G
15	chr15_9986783	0	9986783	T	G
15	chr15_9997891	0	9997891	C	T
15	chr15_10006781	0	10006781	C	T
15	chr15_10039534	0	10039534	G	A
15	chr15_10043825	0	10043825	T	C
15	chr15_10044838	0	10044838	T	C
15	chr15_10046783	0	10046783	G	A
15	chr15_10053113	0	10053113	T	C
15	chr15_10062552	0	10062552	C	A
15	chr15_10062848	0	10062848	G	A
15	chr15_10068462	0	10068462	G	A
15	chr15_10070319	0	10070319	T	C
15	chr15_10073534	0	10073534	C	A
15	chr15_10081629	0	10081629	T	C
15	chr15_10083799	0	10083799	T	G
15	chr15_10084749	0	10084749	A	G
15	chr15_10101270	0	10101270	G	A
15	chr15_10103258	0	10103258	T	C
15	chr15_10105669	0	10105669	T	C
15	chr15_10115226	0	10115226	A	G
15	chr15_10117061	0	10117061	G	C
15	chr15_10118290	0	10118290	G	A
15	chr15_10127171	0	10127171	A	G
15	chr15_10127704	0	10127704	A	G
15	chr15_10137150	0	10137150	G	A
15	chr15_10140823	0	10140823	T	G
15	chr15_10142064	0	10142064	C	T
15	chr15_10142274	0	10142274	A	G
15	chr15_10145594	0	10145594	G	A
15	chr15_10148592	0	10148592	A	C
15	chr15_10158489	0	10158489	G	A
15	chr15_10161152	0	10161152	T	C
15	chr15_10164133	0	10164133	A	G
15	chr15_10164189	0	10164189	A	G
15	chr15_10169518	0	10169518	A	G
15	chr15_10172668	0	10172668	C	A
15	chr15_10173506	0	10173506	A	T
15	chr15_10185808	0	10185808	A	G
15	chr15_10186052	0	10186052	G	A
15	chr15_10194205	0	10194205	C	T
15	chr15_10201703	0	10201703	T	C
15	chr15_10207732	0	10207732	A	G
15	chr15_10208135	0	10208135	G	A
15	chr15_10215267	0	10215267	G	A
15	chr15_10219817	0	10219817	G	A
15	chr15_10222562	0	10222562	A	G
15	chr15_10234838	0	10234838	C	G
15	chr15_10234989	0	10234989	G	C
15	chr15_10249517	0	10249517	G	A
15	chr15_10250522	0	10250522	A	G
15	chr15_10252204	0	10252204	G	A
15	chr15_10264706	0	10264706	T	C
15	chr15_10266307	0	10266307	G	A
15	chr15_10290951	0	10290951	G	C
15	chr15_10293149	0	10293149	A	G
15	chr15_10306169	0	10306169	A	G
15	chr15_10308260	0	10308260	C	T
15	chr15_10314353	0	10314353	T	C
15	chr15_10314739	0	10314739	G	C
15	chr15_10319632	0	10319632	G	C
15	chr15_10331433	0	10331433	C	T
15	chr15_10332186	0	10332186	A	G
15	chr15_10333888	0	10333888	G	A
15	chr15_10358562	0	10358562	C	A
15	chr15_10377587	0	10377587	T	C
15	chr15_10377898	0	10377898	G	C
15	chr15_10379400	0	10379400	G	T
15	chr15_10382776	0	10382776	G	A
15	chr15_10384945	0	10384945	T	C
15	chr15_10386015	0	10386015	T	C
15	chr15_10386473	0	10386473	T	C
15	chr15_10389294	0	10389294	T	A
15	chr15_10392216	0	10392216	G	A
15	chr15_10397632	0	10397632	C	G
15	chr15_10413223	0	10413223	T	C
15	chr15_10413770	0	10413770	G	A
15	chr15_10414444	0	10414444	G	C
15	chr15_10421540	0	10421540	G	A
15	chr15_10424073	0	10424073	G	C
15	chr15_10426200	0	10426200	G	A
15	chr15_10430262	0	10430262	C	G
15	chr15_10434586	0	10434586	C	A
15	chr15_10438381	0	10438381	A	G
15	chr15_10438409	0	10438409	G	A
15	chr15_10448815	0	10448815	C	T
15	chr15_10474261	0	10474261	T	C
15	chr15_10478525	0	10478525	A	G
15	chr15_10482712	0	10482712	T	C
15	chr15_10484848	0	10484848	C	A
15	chr15_10485713	0	10485713	A	C
15	chr15_10487527	0	10487527	T	C
15	chr15_10487597	0	10487597	T	C
15	chr15_10490385	0	10490385	T	C
15	chr15_10492096	0	10492096	G	A
15	chr15_10492315	0	10492315	A	C
15	chr15_10492332	0	10492332	T	C
15	chr15_10493931	0	10493931	T	C
15	chr15_10497990	0	10497990	G	A
15	chr15_10500396	0	10500396	T	C
15	chr15_10503706	0	10503706	T	A
15	chr15_10507545	0	10507545	T	A
15	chr15_10510288	0	10510288	A	G
15	chr15_10514929	0	10514929	T	G
15	chr15_10515086	0	10515086	T	C
15	chr15_10517652	0	10517652	C	G
15	chr15_10528837	0	10528837	G	C
15	chr15_10536080	0	10536080	G	A
15	chr15_10554735	0	10554735	C	T
15	chr15_10563568	0	10563568	T	C
15	chr15_10576339	0	10576339	C	T
15	chr15_10580480	0	10580480	A	G
15	chr15_10585287	0	10585287	T	C
15	chr15_10589351	0	10589351	G	A
15	chr15_10591256	0	10591256	G	T
15	chr15_10597620	0	10597620	T	C
15	chr15_10602640	0	10602640	C	T
15	chr15_10606024	0	10606024	A	G
15	chr15_10613507	0	10613507	G	C
15	chr15_10621582	0	10621582	G	A
15	chr15_10623408	0	10623408	C	T
15	chr15_10624402	0	10624402	C	A
15	chr15_10631692	0	10631692	G	A
15	chr15_10639645	0	10639645	G	C
15	chr15_10648522	0	10648522	G	A
15	chr15_10668008	0	10668008	A	C
15	chr15_10690738	0	10690738	C	A
15	chr15_10691200	0	10691200	C	G
15	chr15_10691703	0	10691703	T	G
15	chr15_10692553	0	10692553	A	G
15	chr15_10698898	0	10698898	G	A
15	chr15_10709506	0	10709506	G	A
15	chr15_10717273	0	10717273	G	A
15	chr15_10717771	0	10717771	G	A
15	chr15_10720023	0	10720023	C	T
15	chr15_10722939	0	10722939	A	T
15	chr15_10725133	0	10725133	G	C
15	chr15_10726591	0	10726591	C	T
15	chr15_10733013	0	10733013	A	G
15	chr15_10733718	0	10733718	A	C
15	chr15_10735885	0	10735885	G	A
15	chr15_10736604	0	10736604	G	A
15	chr15_10747788	0	10747788	C	G
15	chr15_10751981	0	10751981	A	G
15	chr15_10752725	0	10752725	C	T
15	chr15_10756577	0	10756577	T	C
15	chr15_10756959	0	10756959	T	C
15	chr15_10759656	0	10759656	G	C
15	chr15_10761768	0	10761768	G	A
15	chr15_10764428	0	10764428	T	C
15	chr15_10766326	0	10766326	C	T
15	chr15_10767051	0	10767051	A	G
15	chr15_10770582	0	10770582	C	G
15	chr15_10773223	0	10773223	G	T
15	chr15_10775172	0	10775172	T	A
15	chr15_10775380	0	10775380	T	C
15	chr15_10776313	0	10776313	T	C
15	chr15_10777728	0	10777728	A	G
15	chr15_10780513	0	10780513	A	G
15	chr15_10788016	0	10788016	A	G
15	chr15_10790754	0	10790754	A	G
15	chr15_10792035	0	10792035	A	C
15	chr15_10795263	0	10795263	C	T
15	chr15_10796090	0	10796090	A	G
15	chr15_10797143	0	10797143	T	C
15	chr15_10801493	0	10801493	T	C
15	chr15_10801630	0	10801630	A	C
15	chr15_10806450	0	10806450	C	G
15	chr15_10808961	0	10808961	C	T
15	chr15_10811440	0	10811440	G	A
15	chr15_10821174	0	10821174	T	C
15	chr15_10828828	0	10828828	T	A
15	chr15_10829414	0	10829414	T	C
15	chr15_10835367	0	10835367	A	C
15	chr15_10843871	0	10843871	C	T
15	chr15_10844658	0	10844658	A	G
15	chr15_10845055	0	10845055	T	C
15	chr15_10846465	0	10846465	C	T
15	chr15_10847384	0	10847384	A	G
15	chr15_10849785	0	10849785	T	C
15	chr15_10853409	0	10853409	T	C
15	chr15_10855578	0	10855578	G	A
15	chr15_10856155	0	10856155	A	G
15	chr15_10861329	0	10861329	C	A
15	chr15_10861706	0	10861706	G	T
15	chr15_10865034	0	10865034	T	C
15	chr15_10872997	0	10872997	T	A
15	chr15_10882557	0	10882557	G	A
15	chr15_10888716	0	10888716	A	G
15	chr15_10906685	0	10906685	T	C
15	chr15_10910466	0	10910466	A	G
15	chr15_10911213	0	10911213	A	G
15	chr15_10917302	0	10917302	A	C
15	chr15_10924600	0	10924600	A	G
15	chr15_10928847	0	10928847	A	T
15	chr15_10934411	0	10934411	T	C
15	chr15_10937801	0	10937801	G	C
15	chr15_10938789	0	10938789	G	A
15	chr15_10940307	0	10940307	T	A
15	chr15_10941073	0	10941073	T	G
15	chr15_10951410	0	10951410	G	A
15	chr15_10952989	0	10952989	G	A
15	chr15_10953516	0	10953516	T	C
15	chr15_10954282	0	10954282	G	C
15	chr15_10956066	0	10956066	A	C
15	chr15_10961221	0	10961221	A	G
15	chr15_10961713	0	10961713	A	G
15	chr15_10964355	0	10964355	G	A
15	chr15_10964618	0	10964618	T	C
15	chr15_10964767	0	10964767	T	C
15	chr15_10982889	0	10982889	A	G
15	chr15_10986091	0	10986091	T	C
15	chr15_10987519	0	10987519	A	G
15	chr15_10987954	0	10987954	T	C
15	chr15_10988968	0	10988968	G	C
15	chr15_10994758	0	10994758	A	G
15	chr15_11009429	0	11009429	A	G
15	chr15_11012441	0	11012441	T	C
15	chr15_11012611	0	11012611	A	G
15	chr15_11014310	0	11014310	T	C
15	chr15_11017712	0	11017712	T	C
15	chr15_11018146	0	11018146	T	C
15	chr15_11022348	0	11022348	C	T
15	chr15_11031040	0	11031040	A	G
15	chr15_11031780	0	11031780	A	C
15	chr15_11038486	0	11038486	T	G
15	chr15_11050928	0	11050928	C	T
15	chr15_11051549	0	11051549	A	G
15	chr15_11054430	0	11054430	A	C
15	chr15_11056184	0	11056184	G	A
15	chr15_11058461	0	11058461	G	C
15	chr15_11059236	0	11059236	C	T
15	chr15_11059264	0	11059264	C	T
15	chr15_11060689	0	11060689	G	A
15	chr15_11062411	0	11062411	T	C
15	chr15_11069770	0	11069770	G	A
15	chr15_11073307	0	11073307	G	T
15	chr15_11082879	0	11082879	C	G
15	chr15_11084157	0	11084157	C	T
15	chr15_11086143	0	11086143	A	T
15	chr15_11089609	0	11089609	C	T
15	chr15_11095734	0	11095734	T	G
15	chr15_11096624	0	11096624	T	G
15	chr15_11096732	0	11096732	A	G
15	chr15_11097166	0	11097166	C	A
15	chr15_11102541	0	11102541	G	T
15	chr15_11107730	0	11107730	A	G
15	chr15_11118685	0	11118685	C	G
15	chr15_11119159	0	11119159	A	G
15	chr15_11130216	0	11130216	C	T
15	chr15_11130609	0	11130609	A	G
15	chr15_11133344	0	11133344	G	C
15	chr15_11135144	0	11135144	G	C
15	chr15_11137483	0	11137483	T	A
15	chr15_11143715	0	11143715	C	T
15	chr15_11150333	0	11150333	C	T
15	chr15_11150712	0	11150712	T	A
15	chr15_11151683	0	11151683	A	G
15	chr15_11152165	0	11152165	T	C
15	chr15_11168982	0	11168982	A	G
15	chr15_11180609	0	11180609	A	C
15	chr15_11187949	0	11187949	A	G
15	chr15_11190117	0	11190117	C	A
15	chr15_11192697	0	11192697	T	C
15	chr15_11207091	0	11207091	G	A
15	chr15_11207469	0	11207469	T	C
15	chr15_11209349	0	11209349	A	G
15	chr15_11209469	0	11209469	G	A
15	chr15_11226604	0	11226604	A	G
15	chr15_11227324	0	11227324	A	G
15	chr15_11237407	0	11237407	G	C
15	chr15_11241704	0	11241704	T	C
15	chr15_11248570	0	11248570	C	T
15	chr15_11252986	0	11252986	A	G
15	chr15_11261738	0	11261738	G	A
15	chr15_11264667	0	11264667	C	T
15	chr15_11264673	0	11264673	G	A
15	chr15_11266138	0	11266138	T	C
15	chr15_11266659	0	11266659	G	A
15	chr15_11266710	0	11266710	C	T
15	chr15_11272197	0	11272197	T	C
15	chr15_11272701	0	11272701	T	C
15	chr15_11286536	0	11286536	A	G
15	chr15_11289642	0	11289642	A	G
15	chr15_11293803	0	11293803	T	C
15	chr15_11295129	0	11295129	A	G
15	chr15_11302214	0	11302214	C	T
15	chr15_11302277	0	11302277	A	T
15	chr15_11303042	0	11303042	T	G
15	chr15_11303516	0	11303516	T	C
15	chr15_11315586	0	11315586	A	G
15	chr15_11331857	0	11331857	T	C
15	chr15_11344209	0	11344209	A	G
15	chr15_11353740	0	11353740	T	C
15	chr15_11358584	0	11358584	T	C
15	chr15_11359565	0	11359565	T	G
15	chr15_11366726	0	11366726	G	A
15	chr15_11377404	0	11377404	G	C
15	chr15_11378545	0	11378545	T	C
15	chr15_11401846	0	11401846	G	C
15	chr15_11405467	0	11405467	T	C
15	chr15_11413876	0	11413876	G	A
15	chr15_11422563	0	11422563	A	G
15	chr15_11426751	0	11426751	A	G
15	chr15_11444851	0	11444851	G	A
15	chr15_11447687	0	11447687	G	T
15	chr15_11448890	0	11448890	T	C
15	chr15_11448910	0	11448910	G	C
15	chr15_11460703	0	11460703	A	G
15	chr15_11463384	0	11463384	T	G
15	chr15_11466050	0	11466050	A	G
15	chr15_11467898	0	11467898	A	G
15	chr15_11476584	0	11476584	G	A
15	chr15_11479543	0	11479543	C	T
15	chr15_11486225	0	11486225	T	G
15	chr15_11490032	0	11490032	G	A
15	chr15_11491135	0	11491135	T	C
15	chr15_11496075	0	11496075	G	A
15	chr15_11502646	0	11502646	G	T
15	chr15_11511740	0	11511740	T	C
15	chr15_11523891	0	11523891	A	C
15	chr15_11523925	0	11523925	C	T
15	chr15_11533439	0	11533439	T	C
15	chr15_11535744	0	11535744	A	G
15	chr15_11561401	0	11561401	A	G
15	chr15_11574571	0	11574571	T	A
15	chr15_11581125	0	11581125	G	C
15	chr15_11589567	0	11589567	G	A
15	chr15_11593668	0	11593668	T	C
15	chr15_11613728	0	11613728	A	G
15	chr15_11614113	0	11614113	T	C
15	chr15_11625199	0	11625199	A	G
15	chr15_11632123	0	11632123	C	T
15	chr15_11636964	0	11636964	A	G
15	chr15_11638939	0	11638939	C	T
15	chr15_11643194	0	11643194	C	G
15	chr15_11644763	0	11644763	G	A
15	chr15_11647554	0	11647554	G	C
15	chr15_11650528	0	11650528	G	T
15	chr15_11651117	0	11651117	A	G
15	chr15_11655031	0	11655031	A	G
15	chr15_11656048	0	11656048	T	A
15	chr15_11656455	0	11656455	G	A
15	chr15_11658122	0	11658122	A	G
15	chr15_11664196	0	11664196	C	A
15	chr15_11669258	0	11669258	A	G
15	chr15_11672701	0	11672701	C	T
15	chr15_11672919	0	11672919	G	A
15	chr15_11673369	0	11673369	C	T
15	chr15_11673889	0	11673889	A	G
15	chr15_11691941	0	11691941	G	T
15	chr15_11692516	0	11692516	T	G
15	chr15_11697238	0	11697238	C	T
15	chr15_11698555	0	11698555	T	C
15	chr15_11703000	0	11703000	A	G
15	chr15_11715439	0	11715439	A	G
15	chr15_11718105	0	11718105	A	G
15	chr15_11718359	0	11718359	G	C
15	chr15_11718800	0	11718800	A	G
15	chr15_11723543	0	11723543	T	G
15	chr15_11724092	0	11724092	T	C
15	chr15_11724618	0	11724618	G	A
15	chr15_11730580	0	11730580	T	C
15	chr15_11739626	0	11739626	G	A
15	chr15_11745897	0	11745897	G	C
15	chr15_11760783	0	11760783	T	C
15	chr15_11761820	0	11761820	T	C
15	chr15_11762038	0	11762038	A	G
15	chr15_11770953	0	11770953	A	G
15	chr15_11773344	0	11773344	T	C
15	chr15_11778674	0	11778674	G	A
15	chr15_11783378	0	11783378	A	G
15	chr15_11784990	0	11784990	G	A
15	chr15_11785781	0	11785781	G	A
15	chr15_11786556	0	11786556	G	C
15	chr15_11787206	0	11787206	G	A
15	chr15_11787450	0	11787450	A	G
15	chr15_11791889	0	11791889	A	G
15	chr15_11793302	0	11793302	C	G
15	chr15_11798215	0	11798215	C	G
15	chr15_11811526	0	11811526	A	G
15	chr15_11814422	0	11814422	A	G
15	chr15_11819121	0	11819121	C	T
15	chr15_11828614	0	11828614	C	G
15	chr15_11834757	0	11834757	A	C
15	chr15_11835855	0	11835855	T	C
15	chr15_11843624	0	11843624	A	G
15	chr15_11843725	0	11843725	C	T
15	chr15_11843799	0	11843799	T	C
15	chr15_11844246	0	11844246	G	A
15	chr15_11848907	0	11848907	T	G
15	chr15_11874960	0	11874960	A	G
15	chr15_11876102	0	11876102	T	C
15	chr15_11877067	0	11877067	T	C
15	chr15_11880233	0	11880233	T	C
15	chr15_11889039	0	11889039	T	C
15	chr15_11893633	0	11893633	G	C
15	chr15_11894090	0	11894090	A	G
15	chr15_11901039	0	11901039	C	T
15	chr15_11903573	0	11903573	A	C
15	chr15_11907875	0	11907875	T	C
15	chr15_11913767	0	11913767	A	G
15	chr15_11916549	0	11916549	T	C
15	chr15_11917343	0	11917343	T	C
15	chr15_11918382	0	11918382	T	C
15	chr15_11924106	0	11924106	A	C
15	chr15_11925781	0	11925781	C	A
15	chr15_11927727	0	11927727	G	A
15	chr15_11948164	0	11948164	A	G
15	chr15_11949243	0	11949243	A	G
15	chr15_11965445	0	11965445	C	T
15	chr15_11966352	0	11966352	C	T
15	chr15_11966761	0	11966761	A	G
15	chr15_11969315	0	11969315	T	C
15	chr15_11979139	0	11979139	C	G
15	chr15_11991468	0	11991468	A	G
15	chr15_11991496	0	11991496	C	T
15	chr15_11993537	0	11993537	T	C
15	chr15_12003315	0	12003315	T	A
15	chr15_12008419	0	12008419	T	C
15	chr15_12009061	0	12009061	C	G
15	chr15_12009211	0	12009211	G	A
15	chr15_12009878	0	12009878	A	G
15	chr15_12010302	0	12010302	A	G
15	chr15_12012070	0	12012070	G	C
15	chr15_12015499	0	12015499	T	C
15	chr15_12015515	0	12015515	A	G
15	chr15_12016516	0	12016516	C	T
15	chr15_12018180	0	12018180	C	T
15	chr15_12019268	0	12019268	T	C
15	chr15_12019765	0	12019765	T	C
15	chr15_12023522	0	12023522	C	T
15	chr15_12024373	0	12024373	A	T
15	chr15_12029646	0	12029646	T	C
15	chr15_12030384	0	12030384	A	G
15	chr15_12056021	0	12056021	G	A
15	chr15_12060114	0	12060114	T	C
15	chr15_12083660	0	12083660	C	T
15	chr15_12099299	0	12099299	C	T
15	chr15_12099606	0	12099606	T	C
15	chr15_12106198	0	12106198	A	C
15	chr15_12110889	0	12110889	A	T
15	chr15_12114517	0	12114517	T	C
15	chr15_12123705	0	12123705	A	C
15	chr15_12128229	0	12128229	A	G
15	chr15_12131012	0	12131012	T	G
15	chr15_12139071	0	12139071	A	G
15	chr15_12140148	0	12140148	G	C
15	chr15_12142404	0	12142404	C	T
15	chr15_12143732	0	12143732	C	G
15	chr15_12148179	0	12148179	T	C
15	chr15_12149544	0	12149544	C	T
15	chr15_12150651	0	12150651	A	G
15	chr15_12155500	0	12155500	T	G
15	chr15_12156426	0	12156426	A	C
15	chr15_12162663	0	12162663	T	C
15	chr15_12165290	0	12165290	G	T
15	chr15_12166121	0	12166121	T	G
15	chr15_12167586	0	12167586	C	T
15	chr15_12168057	0	12168057	A	G
15	chr15_12176796	0	12176796	T	C
15	chr15_12182931	0	12182931	T	C
15	chr15_12184192	0	12184192	G	A
15	chr15_12192857	0	12192857	A	G
15	chr15_12200070	0	12200070	T	A
15	chr15_12201829	0	12201829	G	A
15	chr15_12207348	0	12207348	C	T
15	chr15_12207892	0	12207892	A	G
15	chr15_12208832	0	12208832	C	T
15	chr15_12211394	0	12211394	G	T
15	chr15_12212952	0	12212952	T	C
15	chr15_12219812	0	12219812	C	G
15	chr15_12220129	0	12220129	G	C
15	chr15_12223404	0	12223404	G	T
15	chr15_12224010	0	12224010	A	G
15	chr15_12226703	0	12226703	C	T
15	chr15_12226796	0	12226796	G	A
15	chr15_12230877	0	12230877	T	C
15	chr15_12231782	0	12231782	G	A
15	chr15_12233738	0	12233738	T	G
15	chr15_12236715	0	12236715	A	G
15	chr15_12250916	0	12250916	G	A
15	chr15_12254422	0	12254422	A	G
15	chr15_12255597	0	12255597	T	A
15	chr15_12269924	0	12269924	G	T
15	chr15_12278187	0	12278187	C	T
15	chr15_12278398	0	12278398	A	G
15	chr15_12280598	0	12280598	A	G
15	chr15_12287444	0	12287444	T	C
15	chr15_12292313	0	12292313	T	C
15	chr15_12301483	0	12301483	A	G
15	chr15_12302050	0	12302050	A	G
15	chr15_12303572	0	12303572	A	G
15	chr15_12305785	0	12305785	C	T
15	chr15_12309792	0	12309792	G	A
15	chr15_12315641	0	12315641	T	C
15	chr15_12320153	0	12320153	T	C
15	chr15_12322103	0	12322103	T	C
15	chr15_12322773	0	12322773	A	G
15	chr15_12323760	0	12323760	A	G
15	chr15_12325702	0	12325702	C	T
15	chr15_12336088	0	12336088	T	G
15	chr15_12336624	0	12336624	A	G
15	chr15_12338764	0	12338764	G	C
15	chr15_12342303	0	12342303	A	G
15	chr15_12344101	0	12344101	T	C
15	chr15_12355700	0	12355700	G	A
15	chr15_12362452	0	12362452	C	T
15	chr15_12363953	0	12363953	T	C
15	chr15_12365335	0	12365335	C	T
15	chr15_12366749	0	12366749	T	C
15	chr15_12371277	0	12371277	C	T
15	chr15_12376224	0	12376224	G	A
15	chr15_12376397	0	12376397	T	C
15	chr15_12378852	0	12378852	A	G
15	chr15_12387767	0	12387767	A	C
15	chr15_12388613	0	12388613	C	A
15	chr15_12394696	0	12394696	G	C
15	chr15_12398093	0	12398093	A	T
15	chr15_12399661	0	12399661	C	G
15	chr15_12402879	0	12402879	T	A
15	chr15_12406305	0	12406305	A	G
15	chr15_12407808	0	12407808	C	A
15	chr15_12421646	0	12421646	A	G
15	chr15_12422464	0	12422464	C	T
15	chr15_12423862	0	12423862	T	C
15	chr15_12425101	0	12425101	T	C
15	chr15_12436316	0	12436316	T	C
15	chr15_12439802	0	12439802	T	C
15	chr15_12457006	0	12457006	A	G
15	chr15_12457286	0	12457286	T	G
15	chr15_12458022	0	12458022	G	A
15	chr15_12459508	0	12459508	T	C
15	chr15_12467077	0	12467077	A	G
15	chr15_12467478	0	12467478	A	G
15	chr15_12469324	0	12469324	G	A
15	chr15_12479033	0	12479033	T	C
15	chr15_12488794	0	12488794	T	C
15	chr15_12492863	0	12492863	G	C
15	chr15_12493341	0	12493341	T	C
15	chr15_12494459	0	12494459	A	G
15	chr15_12494542	0	12494542	T	C
15	chr15_12495260	0	12495260	G	C
15	chr15_12495832	0	12495832	T	A
15	chr15_12496428	0	12496428	A	G
15	chr15_12500024	0	12500024	C	T
15	chr15_12500257	0	12500257	A	G
15	chr15_12505458	0	12505458	T	C
15	chr15_12509383	0	12509383	T	C
15	chr15_12512116	0	12512116	T	A
15	chr15_12513298	0	12513298	T	C
15	chr15_12518916	0	12518916	G	A
15	chr15_12522985	0	12522985	T	C
15	chr15_12530699	0	12530699	G	A
15	chr15_12534249	0	12534249	C	A
15	chr15_12536308	0	12536308	T	C
15	chr15_12539113	0	12539113	A	G
15	chr15_12539841	0	12539841	A	G
15	chr15_12540064	0	12540064	T	C
15	chr15_12541673	0	12541673	C	A
15	chr15_12541977	0	12541977	T	C
15	chr15_12547827	0	12547827	T	C
15	chr15_12548804	0	12548804	A	G
15	chr15_12555016	0	12555016	A	G
15	chr15_12560948	0	12560948	G	A
15	chr15_12564397	0	12564397	A	G
15	chr15_12565316	0	12565316	G	A
15	chr15_12576002	0	12576002	C	T
15	chr15_12576949	0	12576949	C	G
15	chr15_12577465	0	12577465	A	G
15	chr15_12578226	0	12578226	G	A
15	chr15_12582122	0	12582122	A	C
15	chr15_12586954	0	12586954	A	G
15	chr15_12587225	0	12587225	T	C
15	chr15_12587310	0	12587310	C	T
15	chr15_12589156	0	12589156	C	T
15	chr15_12589175	0	12589175	G	T
15	chr15_12591157	0	12591157	T	C
15	chr15_12595939	0	12595939	T	C
15	chr15_12603052	0	12603052	C	T
15	chr15_12604036	0	12604036	T	C
15	chr15_12608711	0	12608711	T	C
15	chr15_12610701	0	12610701	A	G
15	chr15_12620512	0	12620512	C	T
15	chr15_12622313	0	12622313	G	A
15	chr15_12624649	0	12624649	C	T
15	chr15_12753250	0	12753250	T	C
15	chr15_12755747	0	12755747	C	G
15	chr15_12762311	0	12762311	G	C
15	chr15_12763198	0	12763198	C	G
15	chr15_12764437	0	12764437	T	G
15	chr15_12770633	0	12770633	T	C
15	chr15_12779879	0	12779879	T	G
15	chr15_12780643	0	12780643	A	C
15	chr15_12782063	0	12782063	G	A
15	chr15_12790680	0	12790680	C	T
15	chr15_12795054	0	12795054	T	C
15	chr15_12799597	0	12799597	G	T
15	chr15_12808958	0	12808958	C	T
15	chr15_12809271	0	12809271	T	C
15	chr15_12810593	0	12810593	T	C
15	chr15_12813022	0	12813022	A	G
15	chr15_12818973	0	12818973	C	G
15	chr15_12819158	0	12819158	C	G
15	chr15_12819710	0	12819710	C	T
15	chr15_12822942	0	12822942	T	C
15	chr15_12823681	0	12823681	T	G
15	chr15_12837738	0	12837738	A	G
15	chr15_12844968	0	12844968	G	A
15	chr15_12850673	0	12850673	C	G
15	chr15_12850859	0	12850859	T	C
15	chr15_12851062	0	12851062	C	A
15	chr15_12855746	0	12855746	T	C
15	chr15_12865790	0	12865790	A	G
15	chr15_12868890	0	12868890	A	G
15	chr15_12873412	0	12873412	A	G
15	chr15_12873717	0	12873717	A	G
15	chr15_12877840	0	12877840	C	T
15	chr15_12883582	0	12883582	G	A
15	chr15_12898281	0	12898281	T	C
15	chr15_12941174	0	12941174	T	C
15	chr15_12941564	0	12941564	C	G
15	chr15_12960324	0	12960324	G	A
15	chr15_12966713	0	12966713	T	C
15	chr15_12972214	0	12972214	C	T
15	chr15_12976915	0	12976915	G	A
15	chr15_12977512	0	12977512	A	G
15	chr15_12979658	0	12979658	A	C
15	chr15_12980137	0	12980137	G	C
15	chr15_12985184	0	12985184	A	G
15	chr15_13001341	0	13001341	T	C
15	chr15_13003209	0	13003209	G	A
15	chr15_13004202	0	13004202	G	A
15	chr15_13005503	0	13005503	C	T
15	chr15_13015574	0	13015574	A	T
15	chr15_13020389	0	13020389	G	T
15	chr15_13040262	0	13040262	A	G
15	chr15_13066234	0	13066234	A	C
15	chr15_13079505	0	13079505	C	A
15	chr15_13106658	0	13106658	A	G
15	chr15_13111064	0	13111064	T	C
15	chr15_13114607	0	13114607	T	C
15	chr15_13119147	0	13119147	G	C
15	chr15_13136174	0	13136174	T	G
15	chr15_13136459	0	13136459	C	T
15	chr15_13161113	0	13161113	T	C
15	chr15_13163893	0	13163893	T	A
15	chr15_13173467	0	13173467	A	C
15	chr15_13182555	0	13182555	T	A
15	chr15_13187446	0	13187446	T	C
15	chr15_13190499	0	13190499	A	G
15	chr15_13190897	0	13190897	A	G
15	chr15_13191523	0	13191523	C	T
15	chr15_13193506	0	13193506	C	T
15	chr15_13194211	0	13194211	G	A
15	chr15_13196697	0	13196697	C	T
15	chr15_13211040	0	13211040	A	G
15	chr15_13213729	0	13213729	A	G
15	chr15_13219565	0	13219565	A	G
15	chr15_13221114	0	13221114	G	C
15	chr15_13222222	0	13222222	T	C
15	chr15_13223058	0	13223058	T	C
15	chr15_13224707	0	13224707	T	C
15	chr15_13225940	0	13225940	A	G
15	chr15_13240217	0	13240217	C	G
15	chr15_13263740	0	13263740	T	C
15	chr15_13268102	0	13268102	T	C
15	chr15_13286931	0	13286931	G	C
15	chr15_13290750	0	13290750	C	T
15	chr15_13296363	0	13296363	A	C
15	chr15_13297127	0	13297127	A	T
15	chr15_13298348	0	13298348	C	G
15	chr15_13312923	0	13312923	T	C
15	chr15_13319260	0	13319260	G	A
15	chr15_13319759	0	13319759	A	G
15	chr15_13320085	0	13320085	G	A
15	chr15_13324919	0	13324919	A	G
15	chr15_13326926	0	13326926	T	C
15	chr15_13329331	0	13329331	G	A
15	chr15_13341908	0	13341908	A	G
15	chr15_13348228	0	13348228	T	G
15	chr15_13353777	0	13353777	C	G
15	chr15_13370042	0	13370042	G	C
15	chr15_13389562	0	13389562	T	C
15	chr15_13399540	0	13399540	T	G
15	chr15_13403989	0	13403989	A	T
15	chr15_13405632	0	13405632	T	C
15	chr15_13491294	0	13491294	A	G
15	chr15_13491859	0	13491859	T	C
15	chr15_13496114	0	13496114	C	A
15	chr15_13501834	0	13501834	A	C
15	chr15_13634196	0	13634196	C	T
15	chr15_13635424	0	13635424	A	G
15	chr15_13640322	0	13640322	A	G
15	chr15_13649768	0	13649768	T	G
15	chr15_13651426	0	13651426	A	G
15	chr15_13657293	0	13657293	G	T
15	chr15_13665043	0	13665043	C	A
15	chr15_13665876	0	13665876	T	C
15	chr15_13672484	0	13672484	T	G
15	chr15_13672513	0	13672513	A	G
15	chr15_13683909	0	13683909	T	C
15	chr15_13686285	0	13686285	G	A
15	chr15_13686351	0	13686351	G	A
15	chr15_13687488	0	13687488	T	C
15	chr15_13688623	0	13688623	A	G
15	chr15_13688775	0	13688775	A	C
15	chr15_13690255	0	13690255	C	G
15	chr15_13691780	0	13691780	C	T
15	chr15_13693231	0	13693231	T	C
15	chr15_13694817	0	13694817	T	C
15	chr15_13698054	0	13698054	C	T
15	chr15_13699772	0	13699772	A	G
15	chr15_13702263	0	13702263	C	T
15	chr15_13702627	0	13702627	G	A
15	chr15_13703105	0	13703105	C	T
15	chr15_13718544	0	13718544	G	A
15	chr15_13726064	0	13726064	G	T
15	chr15_13727676	0	13727676	C	T
15	chr15_13735727	0	13735727	C	T
15	chr15_13742664	0	13742664	T	C
15	chr15_13760178	0	13760178	G	A
15	chr15_13763304	0	13763304	A	G
15	chr15_13763714	0	13763714	T	C
15	chr15_13764187	0	13764187	T	C
15	chr15_13768620	0	13768620	C	G
15	chr15_13771168	0	13771168	T	A
15	chr15_13773993	0	13773993	G	A
15	chr15_13774393	0	13774393	T	G
15	chr15_13775044	0	13775044	A	G
15	chr15_13781947	0	13781947	C	A
15	chr15_13798219	0	13798219	T	C
15	chr15_13802170	0	13802170	A	G
15	chr15_13803256	0	13803256	C	G
15	chr15_13805590	0	13805590	A	G
15	chr15_13806871	0	13806871	G	T
15	chr15_13807873	0	13807873	C	T
15	chr15_13811426	0	13811426	T	G
15	chr15_13813248	0	13813248	A	G
15	chr15_13816698	0	13816698	T	A
15	chr15_13816704	0	13816704	A	C
15	chr15_13820258	0	13820258	C	T
15	chr15_13822838	0	13822838	T	C
15	chr15_13829175	0	13829175	C	T
15	chr15_13830816	0	13830816	C	G
15	chr15_13831565	0	13831565	A	G
15	chr15_13834345	0	13834345	T	C
15	chr15_13835314	0	13835314	G	A
15	chr15_13837151	0	13837151	G	T
15	chr15_13846101	0	13846101	T	G
15	chr15_13852134	0	13852134	T	C
15	chr15_13862056	0	13862056	G	T
15	chr15_13862309	0	13862309	T	C
15	chr15_13864370	0	13864370	G	A
15	chr15_13877146	0	13877146	T	C
15	chr15_13881091	0	13881091	A	T
15	chr15_13883325	0	13883325	G	C
15	chr15_13883350	0	13883350	C	T
15	chr15_13897192	0	13897192	T	G
15	chr15_13905046	0	13905046	G	C
15	chr15_13905060	0	13905060	C	T
15	chr15_13919706	0	13919706	T	C
15	chr15_13921212	0	13921212	G	A
15	chr15_13922029	0	13922029	A	G
15	chr15_13925003	0	13925003	T	C
15	chr15_13928383	0	13928383	C	T
15	chr15_13934572	0	13934572	C	G
15	chr15_13935188	0	13935188	A	G
15	chr15_13935646	0	13935646	C	G
15	chr15_13940621	0	13940621	T	C
15	chr15_13946450	0	13946450	G	A
15	chr15_13955439	0	13955439	C	G
15	chr15_13962237	0	13962237	A	G
15	chr15_13965208	0	13965208	G	A
15	chr15_13969495	0	13969495	A	G
15	chr15_13973375	0	13973375	T	C
15	chr15_13976245	0	13976245	T	C
15	chr15_13976337	0	13976337	G	A
15	chr15_13978917	0	13978917	A	G
15	chr15_13985596	0	13985596	G	T
15	chr15_13988771	0	13988771	T	C
15	chr15_13993381	0	13993381	G	C
15	chr15_13999804	0	13999804	A	C
15	chr15_14001311	0	14001311	T	C
15	chr15_14005187	0	14005187	T	G
15	chr15_14005331	0	14005331	T	C
15	chr15_14006578	0	14006578	A	T
15	chr15_14011313	0	14011313	G	T
15	chr15_14014990	0	14014990	A	G
15	chr15_14018673	0	14018673	A	G
15	chr15_14030319	0	14030319	A	C
15	chr15_14035164	0	14035164	T	C
15	chr15_14042434	0	14042434	C	T
15	chr15_14054423	0	14054423	G	A
15	chr15_14055153	0	14055153	G	T
15	chr15_14057955	0	14057955	T	C
15	chr15_14060216	0	14060216	C	T
15	chr15_14061767	0	14061767	T	C
15	chr15_14062349	0	14062349	A	G
15	chr15_14064083	0	14064083	C	T
15	chr15_14065386	0	14065386	A	G
15	chr15_14071573	0	14071573	G	A
15	chr15_14078938	0	14078938	T	C
15	chr15_14081410	0	14081410	T	C
15	chr15_14086108	0	14086108	A	G
15	chr15_14090458	0	14090458	A	G
15	chr15_14098354	0	14098354	G	C
15	chr15_14101304	0	14101304	T	C
15	chr15_14104017	0	14104017	A	G
15	chr15_14104751	0	14104751	T	C
15	chr15_14114021	0	14114021	G	A
15	chr15_14118681	0	14118681	T	A
15	chr15_14123392	0	14123392	A	G
15	chr15_14123648	0	14123648	G	A
15	chr15_14124852	0	14124852	C	G
15	chr15_14145268	0	14145268	G	C
15	chr15_14159976	0	14159976	C	T
15	chr15_14165705	0	14165705	G	C
15	chr15_14165922	0	14165922	A	G
15	chr15_14166575	0	14166575	C	A
15	chr15_14170120	0	14170120	G	A
15	chr15_14172085	0	14172085	T	C
15	chr15_14174849	0	14174849	G	C
15	chr15_14177211	0	14177211	A	G
15	chr15_14180725	0	14180725	T	C
15	chr15_14180897	0	14180897	G	C
15	chr15_14182509	0	14182509	C	G
15	chr15_14191308	0	14191308	C	G
15	chr15_14197849	0	14197849	C	T
15	chr15_14202312	0	14202312	A	G
15	chr15_14220266	0	14220266	T	C
15	chr15_14221191	0	14221191	A	C
15	chr15_14221947	0	14221947	A	T
15	chr15_14223357	0	14223357	C	A
15	chr15_14229438	0	14229438	C	T
15	chr15_14230463	0	14230463	T	C
15	chr15_14241678	0	14241678	A	G
15	chr15_14245941	0	14245941	C	G
15	chr15_14247949	0	14247949	T	C
15	chr15_14250158	0	14250158	T	A
15	chr15_14251446	0	14251446	A	G
15	chr15_14255790	0	14255790	A	C
15	chr15_14258301	0	14258301	G	A
15	chr15_14263019	0	14263019	T	G
15	chr15_14266926	0	14266926	A	C
15	chr15_14271853	0	14271853	A	G
15	chr15_14275180	0	14275180	G	A
15	chr15_14284154	0	14284154	T	C
15	chr15_14285292	0	14285292	G	A
15	chr15_14285582	0	14285582	G	A
15	chr15_14287254	0	14287254	A	C
15	chr15_14292926	0	14292926	A	G
15	chr15_14293583	0	14293583	A	G
15	chr15_14295470	0	14295470	C	T
15	chr15_14295947	0	14295947	C	T
15	chr15_14310812	0	14310812	C	T
15	chr15_14313228	0	14313228	T	C
15	chr15_14313620	0	14313620	G	A
15	chr15_14314982	0	14314982	G	C
15	chr15_14323200	0	14323200	G	T
15	chr15_14327687	0	14327687	A	G
15	chr15_14328956	0	14328956	G	A
15	chr15_14334553	0	14334553	A	G
15	chr15_14336239	0	14336239	T	A
15	chr15_14339945	0	14339945	A	G
15	chr15_14347633	0	14347633	A	C
15	chr15_14349332	0	14349332	A	C
15	chr15_14351407	0	14351407	G	A
15	chr15_14351888	0	14351888	T	C
15	chr15_14357600	0	14357600	G	T
15	chr15_14368738	0	14368738	C	T
15	chr15_14373930	0	14373930	G	A
15	chr15_14376369	0	14376369	A	G
15	chr15_14376480	0	14376480	A	T
15	chr15_14379046	0	14379046	A	G
15	chr15_14382003	0	14382003	T	C
15	chr15_14384216	0	14384216	T	C
15	chr15_14386291	0	14386291	G	C
15	chr15_14387825	0	14387825	T	C
15	chr15_14389964	0	14389964	A	C
15	chr15_14396207	0	14396207	T	G
15	chr15_14397800	0	14397800	A	G
15	chr15_14409841	0	14409841	A	G
15	chr15_14411917	0	14411917	C	T
15	chr15_14415764	0	14415764	T	C
15	chr15_14420399	0	14420399	A	G
15	chr15_14426505	0	14426505	A	G
15	chr15_14442344	0	14442344	A	G
15	chr15_14447038	0	14447038	A	G
15	chr15_14456443	0	14456443	T	C
15	chr15_14459820	0	14459820	C	A
15	chr15_14478545	0	14478545	T	C
15	chr15_14485865	0	14485865	T	C
15	chr15_14489169	0	14489169	C	T
15	chr15_14490205	0	14490205	T	C
15	chr15_14490334	0	14490334	T	C
15	chr15_14498998	0	14498998	T	A
15	chr15_14499603	0	14499603	T	A
15	chr15_14502853	0	14502853	A	G
15	chr15_14507292	0	14507292	T	C
15	chr15_14508855	0	14508855	T	C
15	chr15_14511838	0	14511838	A	G
15	chr15_14514288	0	14514288	G	A
15	chr15_14516490	0	14516490	C	T
15	chr15_14517162	0	14517162	T	C
15	chr15_14518959	0	14518959	A	G
15	chr15_14520614	0	14520614	T	C
15	chr15_14524841	0	14524841	C	A
15	chr15_14528524	0	14528524	G	C
15	chr15_14540349	0	14540349	T	C
15	chr15_14541909	0	14541909	A	G
15	chr15_14546785	0	14546785	T	C
15	chr15_14548062	0	14548062	A	G
15	chr15_14552273	0	14552273	T	C
15	chr15_14553760	0	14553760	T	C
15	chr15_14557181	0	14557181	A	G
15	chr15_14560871	0	14560871	G	C
15	chr15_14560905	0	14560905	A	G
15	chr15_14569945	0	14569945	T	C
15	chr15_14570118	0	14570118	A	G
15	chr15_14573317	0	14573317	T	C
15	chr15_14582914	0	14582914	A	G
15	chr15_14596169	0	14596169	T	C
15	chr15_14606472	0	14606472	G	A
15	chr15_14608797	0	14608797	A	G
15	chr15_14622105	0	14622105	A	T
15	chr15_14627081	0	14627081	A	G
15	chr15_14628902	0	14628902	G	C
15	chr15_14631716	0	14631716	A	G
15	chr15_14632354	0	14632354	G	A
15	chr15_14663691	0	14663691	A	G
15	chr15_14663799	0	14663799	A	G
15	chr15_14664252	0	14664252	A	G
15	chr15_14666663	0	14666663	T	C
15	chr15_14670338	0	14670338	C	G
15	chr15_14680057	0	14680057	C	T
15	chr15_14690093	0	14690093	T	C
15	chr15_14693704	0	14693704	G	A
15	chr15_14695205	0	14695205	T	C
15	chr15_14696971	0	14696971	T	A
15	chr15_14697181	0	14697181	A	G
15	chr15_14699603	0	14699603	T	C
15	chr15_14701187	0	14701187	T	C
15	chr15_14702277	0	14702277	T	C
15	chr15_14704893	0	14704893	G	C
15	chr15_14710000	0	14710000	A	G
15	chr15_14710059	0	14710059	A	G
15	chr15_14714093	0	14714093	A	G
15	chr15_14718648	0	14718648	G	A
15	chr15_14720344	0	14720344	A	T
15	chr15_14724133	0	14724133	G	T
15	chr15_14727110	0	14727110	G	A
15	chr15_14729785	0	14729785	A	G
15	chr15_14730318	0	14730318	T	C
15	chr15_14743861	0	14743861	G	A
15	chr15_14745791	0	14745791	C	G
15	chr15_14748755	0	14748755	C	T
15	chr15_14750232	0	14750232	T	C
15	chr15_14750804	0	14750804	G	A
15	chr15_14752098	0	14752098	C	A
15	chr15_14754305	0	14754305	T	G
15	chr15_14757951	0	14757951	A	G
15	chr15_14768862	0	14768862	T	C
15	chr15_14773743	0	14773743	A	G
15	chr15_14782027	0	14782027	T	C
15	chr15_14783641	0	14783641	G	A
15	chr15_14785238	0	14785238	A	G
15	chr15_14786656	0	14786656	C	A
15	chr15_14788214	0	14788214	G	T
15	chr15_14794864	0	14794864	A	G
15	chr15_14795726	0	14795726	C	T
15	chr15_14798587	0	14798587	T	C
15	chr15_14802223	0	14802223	T	G
15	chr15_14804152	0	14804152	C	A
15	chr15_14805927	0	14805927	G	T
15	chr15_14809335	0	14809335	C	T
15	chr15_14809915	0	14809915	C	T
15	chr15_14810126	0	14810126	T	C
15	chr15_14810488	0	14810488	C	T
15	chr15_14813916	0	14813916	T	C
15	chr15_14815066	0	14815066	T	C
15	chr15_14819331	0	14819331	A	G
15	chr15_14826896	0	14826896	A	G
15	chr15_14832097	0	14832097	T	C
15	chr15_14832963	0	14832963	G	T
15	chr15_14836213	0	14836213	G	A
15	chr15_14836215	0	14836215	G	T
15	chr15_14838172	0	14838172	A	G
15	chr15_14840052	0	14840052	C	G
15	chr15_14840462	0	14840462	A	G
15	chr15_14841091	0	14841091	T	C
15	chr15_14850852	0	14850852	T	C
15	chr15_14856261	0	14856261	A	G
15	chr15_14857197	0	14857197	T	C
15	chr15_14857370	0	14857370	A	G
15	chr15_14863412	0	14863412	A	G
15	chr15_14863821	0	14863821	A	G
15	chr15_14871962	0	14871962	C	T
15	chr15_14872249	0	14872249	A	G
15	chr15_14872923	0	14872923	C	T
15	chr15_14888276	0	14888276	C	G
15	chr15_14901796	0	14901796	T	C
15	chr15_14912318	0	14912318	G	A
15	chr15_14932335	0	14932335	A	G
15	chr15_14932584	0	14932584	T	C
15	chr15_14936740	0	14936740	T	C
15	chr15_14950427	0	14950427	A	G
15	chr15_14953470	0	14953470	G	A
15	chr15_14960589	0	14960589	A	C
15	chr15_14975740	0	14975740	G	A
15	chr15_14981437	0	14981437	T	C
15	chr15_14983322	0	14983322	A	C
15	chr15_14985422	0	14985422	C	T
15	chr15_14992181	0	14992181	G	A
15	chr15_14993004	0	14993004	G	T
15	chr15_14993086	0	14993086	G	A
15	chr15_14993455	0	14993455	T	C
15	chr15_14995147	0	14995147	G	T
15	chr15_14995572	0	14995572	A	G
15	chr15_14998567	0	14998567	G	T
15	chr15_14999932	0	14999932	T	C
15	chr15_15004291	0	15004291	C	T
15	chr15_15005215	0	15005215	T	C
15	chr15_15005216	0	15005216	A	G
15	chr15_15007108	0	15007108	A	G
15	chr15_15010739	0	15010739	T	A
15	chr15_15011121	0	15011121	G	A
15	chr15_15017748	0	15017748	G	A
15	chr15_15018449	0	15018449	A	C
15	chr15_15022517	0	15022517	T	C
15	chr15_15024031	0	15024031	G	A
15	chr15_15026581	0	15026581	T	C
15	chr15_15031432	0	15031432	A	G
15	chr15_15045931	0	15045931	T	C
15	chr15_15053073	0	15053073	G	T
15	chr15_15066162	0	15066162	T	C
15	chr15_15068376	0	15068376	T	C
15	chr15_15068498	0	15068498	C	T
15	chr15_15072315	0	15072315	A	G
15	chr15_15074598	0	15074598	T	G
15	chr15_15075553	0	15075553	T	C
15	chr15_15076758	0	15076758	T	C
15	chr15_15084627	0	15084627	C	T
15	chr15_15084779	0	15084779	T	G
15	chr15_15090056	0	15090056	C	T
15	chr15_15095048	0	15095048	C	T
15	chr15_15108968	0	15108968	G	A
15	chr15_15111473	0	15111473	A	C
15	chr15_15116346	0	15116346	C	T
15	chr15_15120316	0	15120316	G	T
15	chr15_15130807	0	15130807	G	A
15	chr15_15131718	0	15131718	G	A
15	chr15_15133406	0	15133406	C	G
15	chr15_15135447	0	15135447	A	G
15	chr15_15136811	0	15136811	T	G
15	chr15_15149792	0	15149792	A	C
15	chr15_15161087	0	15161087	G	A
15	chr15_15167894	0	15167894	C	G
15	chr15_15169401	0	15169401	T	G
15	chr15_15174075	0	15174075	A	G
15	chr15_15176169	0	15176169	A	T
15	chr15_15177118	0	15177118	A	C
15	chr15_15180936	0	15180936	G	A
15	chr15_15181746	0	15181746	T	C
15	chr15_15181905	0	15181905	T	C
15	chr15_15182945	0	15182945	G	A
15	chr15_15190381	0	15190381	A	G
15	chr15_15190701	0	15190701	G	A
15	chr15_15194216	0	15194216	C	T
15	chr15_15205958	0	15205958	A	G
15	chr15_15206824	0	15206824	T	A
15	chr15_15210250	0	15210250	T	G
15	chr15_15210953	0	15210953	G	A
15	chr15_15218192	0	15218192	C	A
15	chr15_15231546	0	15231546	C	T
15	chr15_15233292	0	15233292	G	A
15	chr15_15239089	0	15239089	C	G
15	chr15_15250162	0	15250162	C	T
15	chr15_15262950	0	15262950	G	T
15	chr15_15265759	0	15265759	C	A
15	chr15_15267456	0	15267456	C	T
15	chr15_15284864	0	15284864	A	G
15	chr15_15289740	0	15289740	A	G
15	chr15_15299394	0	15299394	C	T
15	chr15_15300732	0	15300732	A	G
15	chr15_15301734	0	15301734	T	C
15	chr15_15303339	0	15303339	T	G
15	chr15_15330663	0	15330663	G	A
15	chr15_15339727	0	15339727	G	A
15	chr15_15342011	0	15342011	A	C
15	chr15_15345486	0	15345486	T	G
15	chr15_15349673	0	15349673	T	C
15	chr15_15350507	0	15350507	C	A
15	chr15_15357890	0	15357890	A	G
15	chr15_15359150	0	15359150	G	A
15	chr15_15359248	0	15359248	T	C
15	chr15_15367511	0	15367511	C	G
15	chr15_15375590	0	15375590	A	G
15	chr15_15376700	0	15376700	T	C
15	chr15_15380245	0	15380245	T	C
15	chr15_15382021	0	15382021	T	C
15	chr15_15383771	0	15383771	T	A
15	chr15_15383957	0	15383957	C	T
15	chr15_15393126	0	15393126	C	A
15	chr15_15397212	0	15397212	G	A
15	chr15_15403991	0	15403991	T	G
15	chr15_15406497	0	15406497	A	G
15	chr15_15410799	0	15410799	G	A
15	chr15_15412800	0	15412800	T	C
15	chr15_15416295	0	15416295	A	G
15	chr15_15419396	0	15419396	T	C
15	chr15_15425237	0	15425237	C	G
15	chr15_15427795	0	15427795	A	G
15	chr15_15430741	0	15430741	T	C
15	chr15_15436200	0	15436200	A	G
15	chr15_15438724	0	15438724	G	A
15	chr15_15446162	0	15446162	C	T
15	chr15_15449425	0	15449425	A	T
15	chr15_15450444	0	15450444	A	G
15	chr15_15452454	0	15452454	C	A
15	chr15_15454921	0	15454921	T	C
15	chr15_15456995	0	15456995	A	C
15	chr15_15464989	0	15464989	T	C
15	chr15_15468214	0	15468214	C	A
15	chr15_15473335	0	15473335	G	A
15	chr15_15473865	0	15473865	T	C
15	chr15_15494854	0	15494854	G	A
15	chr15_15499300	0	15499300	A	G
15	chr15_15499798	0	15499798	T	G
15	chr15_15505861	0	15505861	A	G
15	chr15_15518193	0	15518193	C	T
15	chr15_15524365	0	15524365	G	A
15	chr15_15541900	0	15541900	C	T
15	chr15_15541919	0	15541919	T	G
15	chr15_15547560	0	15547560	G	C
15	chr15_15547786	0	15547786	G	T
15	chr15_15551649	0	15551649	T	G
15	chr15_15552474	0	15552474	G	A
15	chr15_15552850	0	15552850	A	G
15	chr15_15556866	0	15556866	G	C
15	chr15_15557159	0	15557159	C	G
15	chr15_15560084	0	15560084	A	G
15	chr15_15565590	0	15565590	C	G
15	chr15_15570648	0	15570648	G	A
15	chr15_15583641	0	15583641	G	A
15	chr15_15591425	0	15591425	A	C
15	chr15_15595258	0	15595258	C	G
15	chr15_15599761	0	15599761	C	A
15	chr15_15601920	0	15601920	T	A
15	chr15_15603747	0	15603747	A	G
15	chr15_15605828	0	15605828	G	T
15	chr15_15617743	0	15617743	C	G
15	chr15_15622889	0	15622889	G	A
15	chr15_15628287	0	15628287	A	C
15	chr15_15632867	0	15632867	C	T
15	chr15_15639372	0	15639372	G	A
15	chr15_15640498	0	15640498	A	G
15	chr15_15642911	0	15642911	A	C
15	chr15_15655545	0	15655545	G	A
15	chr15_15663504	0	15663504	T	C
15	chr15_15674187	0	15674187	A	G
15	chr15_15676880	0	15676880	T	C
15	chr15_15686903	0	15686903	A	G
15	chr15_15688043	0	15688043	T	C
15	chr15_15691252	0	15691252	G	A
15	chr15_15692431	0	15692431	G	A
15	chr15_15692581	0	15692581	A	T
15	chr15_15697389	0	15697389	C	T
15	chr15_15698498	0	15698498	A	G
15	chr15_15704352	0	15704352	T	C
15	chr15_15709386	0	15709386	A	G
15	chr15_15710843	0	15710843	T	C
15	chr15_15720324	0	15720324	G	A
15	chr15_15756891	0	15756891	C	T
15	chr15_15785504	0	15785504	A	T
15	chr15_15795117	0	15795117	A	G
15	chr15_15802144	0	15802144	T	A
15	chr15_15802380	0	15802380	A	G
15	chr15_15807864	0	15807864	T	C
15	chr15_15808056	0	15808056	C	G
15	chr15_15813885	0	15813885	G	T
15	chr15_15815710	0	15815710	A	G
15	chr15_15823141	0	15823141	T	C
15	chr15_15825244	0	15825244	G	A
15	chr15_15826680	0	15826680	C	T
15	chr15_15826786	0	15826786	T	A
15	chr15_15829521	0	15829521	T	A
15	chr15_15831625	0	15831625	A	G
15	chr15_15843731	0	15843731	G	A
15	chr15_15847777	0	15847777	A	G
15	chr15_15849620	0	15849620	G	A
15	chr15_15857512	0	15857512	G	C
15	chr15_15865416	0	15865416	A	T
15	chr15_15867823	0	15867823	T	C
15	chr15_15870767	0	15870767	A	C
15	chr15_15870875	0	15870875	T	C
15	chr15_15871268	0	15871268	C	T
15	chr15_15871670	0	15871670	A	G
15	chr15_15873380	0	15873380	T	A
15	chr15_15874795	0	15874795	T	C
15	chr15_15883472	0	15883472	C	A
15	chr15_15884044	0	15884044	T	C
15	chr15_15886489	0	15886489	C	T
15	chr15_15898741	0	15898741	C	G
15	chr15_15899905	0	15899905	A	G
15	chr15_15901095	0	15901095	T	C
15	chr15_15909469	0	15909469	T	C
15	chr15_15920424	0	15920424	C	T
15	chr15_15922235	0	15922235	T	C
15	chr15_15924093	0	15924093	A	G
15	chr15_15925206	0	15925206	A	G
15	chr15_15930217	0	15930217	A	G
15	chr15_15935639	0	15935639	T	G
15	chr15_15938516	0	15938516	C	A
15	chr15_15940551	0	15940551	C	G
15	chr15_15943628	0	15943628	A	G
15	chr15_15945133	0	15945133	C	T
15	chr15_15945198	0	15945198	G	T
15	chr15_15949313	0	15949313	C	T
15	chr15_15950482	0	15950482	A	G
15	chr15_15955532	0	15955532	A	G
15	chr15_15960823	0	15960823	G	A
15	chr15_15966981	0	15966981	A	G
15	chr15_15974803	0	15974803	A	C
15	chr15_15976548	0	15976548	G	T
15	chr15_15986365	0	15986365	G	C
15	chr15_15993183	0	15993183	T	A
15	chr15_16001610	0	16001610	T	C
15	chr15_16004104	0	16004104	T	C
15	chr15_16008738	0	16008738	T	C
15	chr15_16020807	0	16020807	A	G
15	chr15_16026453	0	16026453	A	G
15	chr15_16033789	0	16033789	C	A
15	chr15_16037365	0	16037365	A	G
15	chr15_16039046	0	16039046	T	C
15	chr15_16047918	0	16047918	G	A
15	chr15_16049211	0	16049211	G	A
15	chr15_16051487	0	16051487	C	T
15	chr15_16052526	0	16052526	G	T
15	chr15_16053511	0	16053511	C	G
15	chr15_16054313	0	16054313	T	C
15	chr15_16058738	0	16058738	G	A
15	chr15_16059652	0	16059652	G	C
15	chr15_16068339	0	16068339	T	C
15	chr15_16072940	0	16072940	C	A
15	chr15_16085759	0	16085759	T	C
15	chr15_16101931	0	16101931	T	C
15	chr15_16106460	0	16106460	G	A
15	chr15_16107928	0	16107928	A	T
15	chr15_16118362	0	16118362	C	G
15	chr15_16118752	0	16118752	T	C
15	chr15_16122949	0	16122949	A	C
15	chr15_16124135	0	16124135	C	T
15	chr15_16126855	0	16126855	T	C
15	chr15_16129206	0	16129206	C	T
15	chr15_16133163	0	16133163	T	C
15	chr15_16133610	0	16133610	A	C
15	chr15_16135861	0	16135861	G	A
15	chr15_16141326	0	16141326	C	T
15	chr15_16142837	0	16142837	T	C
15	chr15_16154538	0	16154538	T	C
15	chr15_16154604	0	16154604	C	T
15	chr15_16155037	0	16155037	G	A
15	chr15_16159653	0	16159653	C	G
15	chr15_16159839	0	16159839	A	G
15	chr15_16166273	0	16166273	G	A
15	chr15_16175411	0	16175411	C	T
15	chr15_16183173	0	16183173	T	C
15	chr15_16184783	0	16184783	A	G
15	chr15_16184853	0	16184853	T	C
15	chr15_16185941	0	16185941	A	C
15	chr15_16187964	0	16187964	C	T
15	chr15_16191275	0	16191275	C	A
15	chr15_16194033	0	16194033	A	G
15	chr15_16194194	0	16194194	G	A
15	chr15_16194882	0	16194882	T	G
15	chr15_16202176	0	16202176	T	G
15	chr15_16204081	0	16204081	T	C
15	chr15_16204245	0	16204245	C	T
15	chr15_16211671	0	16211671	C	T
15	chr15_16212070	0	16212070	C	T
15	chr15_16212278	0	16212278	C	G
15	chr15_16224633	0	16224633	C	T
15	chr15_16225913	0	16225913	G	A
15	chr15_16229021	0	16229021	T	C
15	chr15_16229192	0	16229192	T	C
15	chr15_16232184	0	16232184	A	G
15	chr15_16239736	0	16239736	G	A
15	chr15_16240727	0	16240727	C	T
15	chr15_16244127	0	16244127	G	A
15	chr15_16251368	0	16251368	A	G
15	chr15_16252368	0	16252368	A	G
15	chr15_16254127	0	16254127	T	C
15	chr15_16254286	0	16254286	G	A
15	chr15_16254709	0	16254709	T	C
15	chr15_16255879	0	16255879	C	A
15	chr15_16259594	0	16259594	A	G
15	chr15_16267845	0	16267845	T	C
15	chr15_16271061	0	16271061	G	C
15	chr15_16279435	0	16279435	T	G
15	chr15_16285310	0	16285310	A	G
15	chr15_16287965	0	16287965	A	G
15	chr15_16288482	0	16288482	G	T
15	chr15_16289341	0	16289341	A	G
15	chr15_16296168	0	16296168	G	A
15	chr15_16296436	0	16296436	G	A
15	chr15_16299400	0	16299400	T	G
15	chr15_16304764	0	16304764	T	C
15	chr15_16306009	0	16306009	A	G
15	chr15_16307756	0	16307756	C	T
15	chr15_16313749	0	16313749	A	G
15	chr15_16327693	0	16327693	T	G
15	chr15_16328197	0	16328197	T	G
15	chr15_16328304	0	16328304	G	A
15	chr15_16328574	0	16328574	G	A
15	chr15_16338435	0	16338435	G	T
15	chr15_16342456	0	16342456	C	T
15	chr15_16353700	0	16353700	A	C
15	chr15_16367320	0	16367320	C	T
15	chr15_16373549	0	16373549	T	C
15	chr15_16374987	0	16374987	A	G
15	chr15_16375293	0	16375293	T	G
15	chr15_16381936	0	16381936	A	G
15	chr15_16383430	0	16383430	A	G
15	chr15_16388493	0	16388493	A	G
15	chr15_16391694	0	16391694	G	A
15	chr15_16395897	0	16395897	A	C
15	chr15_16398820	0	16398820	A	C
15	chr15_16401601	0	16401601	G	T
15	chr15_16401671	0	16401671	C	G
15	chr15_16403398	0	16403398	A	G
15	chr15_16403815	0	16403815	C	G
15	chr15_16407181	0	16407181	A	C
15	chr15_16409013	0	16409013	T	C
15	chr15_16409712	0	16409712	G	A
15	chr15_16420509	0	16420509	T	C
15	chr15_16430927	0	16430927	C	T
15	chr15_16436255	0	16436255	G	A
15	chr15_16513147	0	16513147	A	G
15	chr15_16519175	0	16519175	C	T
15	chr15_16531969	0	16531969	C	T
15	chr15_16545974	0	16545974	T	C
15	chr15_16547819	0	16547819	A	C
15	chr15_16580205	0	16580205	A	C
15	chr15_16587369	0	16587369	A	G
15	chr15_16589957	0	16589957	G	A
15	chr15_16591911	0	16591911	T	C
15	chr15_16596854	0	16596854	T	C
15	chr15_16599761	0	16599761	A	G
15	chr15_16600178	0	16600178	C	A
15	chr15_16600253	0	16600253	T	C
15	chr15_16605721	0	16605721	C	G
15	chr15_16610122	0	16610122	A	G
15	chr15_16610564	0	16610564	A	T
15	chr15_16610639	0	16610639	A	G
15	chr15_16628781	0	16628781	G	A
15	chr15_16635774	0	16635774	A	G
15	chr15_16642502	0	16642502	G	A
15	chr15_16657188	0	16657188	T	A
15	chr15_16672409	0	16672409	G	C
15	chr15_16672764	0	16672764	T	C
15	chr15_16684051	0	16684051	A	G
15	chr15_16695360	0	16695360	T	C
15	chr15_16695645	0	16695645	C	T
15	chr15_16705872	0	16705872	G	A
15	chr15_16722200	0	16722200	A	G
15	chr15_16739491	0	16739491	T	C
15	chr15_16747752	0	16747752	C	G
15	chr15_16748230	0	16748230	T	G
15	chr15_16749656	0	16749656	A	G
15	chr15_16752072	0	16752072	A	G
15	chr15_16756340	0	16756340	C	T
15	chr15_16770609	0	16770609	G	T
15	chr15_16779095	0	16779095	T	G
15	chr15_16782251	0	16782251	C	T
15	chr15_16785950	0	16785950	A	G
15	chr15_16789009	0	16789009	T	G
15	chr15_16789589	0	16789589	A	T
15	chr15_16791535	0	16791535	A	G
15	chr15_16808692	0	16808692	A	G
15	chr15_16812405	0	16812405	C	A
15	chr15_16813293	0	16813293	A	G
15	chr15_16826120	0	16826120	T	A
15	chr15_16827628	0	16827628	A	G
15	chr15_16831472	0	16831472	T	C
15	chr15_16831841	0	16831841	T	A
15	chr15_16834398	0	16834398	A	T
15	chr15_16838889	0	16838889	C	A
15	chr15_16841415	0	16841415	C	G
15	chr15_16849428	0	16849428	T	C
15	chr15_16851139	0	16851139	T	A
15	chr15_16851768	0	16851768	T	C
15	chr15_16864863	0	16864863	T	G
15	chr15_16869781	0	16869781	T	C
15	chr15_16875732	0	16875732	C	T
15	chr15_16875881	0	16875881	T	G
15	chr15_16876815	0	16876815	C	A
15	chr15_16884203	0	16884203	G	A
15	chr15_16884637	0	16884637	C	G
15	chr15_16893783	0	16893783	G	T
15	chr15_16916649	0	16916649	T	G
15	chr15_16917491	0	16917491	A	G
15	chr15_16927130	0	16927130	A	G
15	chr15_16929257	0	16929257	G	A
15	chr15_17081057	0	17081057	G	A
15	chr15_17088241	0	17088241	C	G
15	chr15_17091506	0	17091506	T	A
15	chr15_17105537	0	17105537	T	C
15	chr15_17108688	0	17108688	C	T
15	chr15_17113945	0	17113945	T	C
15	chr15_17115772	0	17115772	T	A
15	chr15_17126771	0	17126771	A	G
15	chr15_17126866	0	17126866	A	C
15	chr15_17128806	0	17128806	A	G
15	chr15_17130272	0	17130272	T	C
15	chr15_17132677	0	17132677	T	C
15	chr15_17133152	0	17133152	C	T
15	chr15_17137940	0	17137940	C	T
15	chr15_17150433	0	17150433	A	C
15	chr15_17166920	0	17166920	G	A
15	chr15_17170309	0	17170309	G	T
15	chr15_17178520	0	17178520	G	T
15	chr15_17184487	0	17184487	C	G
15	chr15_17186761	0	17186761	G	A
15	chr15_17195692	0	17195692	T	C
15	chr15_17206557	0	17206557	T	C
15	chr15_17208280	0	17208280	G	C
15	chr15_17210204	0	17210204	A	C
15	chr15_17213799	0	17213799	A	C
15	chr15_17227006	0	17227006	A	C
15	chr15_17227244	0	17227244	C	T
15	chr15_17228181	0	17228181	T	G
15	chr15_17241336	0	17241336	A	G
15	chr15_17242564	0	17242564	A	G
15	chr15_17244666	0	17244666	A	G
15	chr15_17245952	0	17245952	T	C
15	chr15_17259830	0	17259830	T	C
15	chr15_17263365	0	17263365	A	G
15	chr15_17271103	0	17271103	C	T
15	chr15_17271319	0	17271319	A	G
15	chr15_17288458	0	17288458	C	G
15	chr15_17292858	0	17292858	C	G
15	chr15_17295103	0	17295103	C	G
15	chr15_17304406	0	17304406	T	C
15	chr15_17306010	0	17306010	C	T
15	chr15_17306787	0	17306787	T	C
15	chr15_17309435	0	17309435	C	T
15	chr15_17317890	0	17317890	A	G
15	chr15_17320856	0	17320856	A	G
15	chr15_17325642	0	17325642	C	T
15	chr15_17326775	0	17326775	T	C
15	chr15_17331032	0	17331032	C	T
15	chr15_17331660	0	17331660	T	C
15	chr15_17332712	0	17332712	A	G
15	chr15_17335553	0	17335553	C	A
15	chr15_17338878	0	17338878	C	T
15	chr15_17340797	0	17340797	T	C
15	chr15_17354561	0	17354561	T	C
15	chr15_17366041	0	17366041	G	C
15	chr15_17377076	0	17377076	C	T
15	chr15_17377934	0	17377934	A	C
15	chr15_17381604	0	17381604	C	G
15	chr15_17389606	0	17389606	T	C
15	chr15_17397160	0	17397160	A	G
15	chr15_17403981	0	17403981	T	A
15	chr15_17421688	0	17421688	T	G
15	chr15_17425816	0	17425816	C	T
15	chr15_17428323	0	17428323	T	G
15	chr15_17432179	0	17432179	G	T
15	chr15_17434199	0	17434199	G	A
15	chr15_17436327	0	17436327	G	A
15	chr15_17437010	0	17437010	T	C
15	chr15_17440618	0	17440618	A	C
15	chr15_17462247	0	17462247	A	G
15	chr15_17463538	0	17463538	A	C
15	chr15_17481855	0	17481855	C	T
15	chr15_17489598	0	17489598	A	G
15	chr15_17494521	0	17494521	G	C
15	chr15_17505350	0	17505350	T	C
15	chr15_17505892	0	17505892	A	C
15	chr15_17523789	0	17523789	T	A
15	chr15_17524523	0	17524523	C	G
15	chr15_17525253	0	17525253	T	G
15	chr15_17526140	0	17526140	T	A
15	chr15_17530246	0	17530246	T	C
15	chr15_17532876	0	17532876	A	G
15	chr15_17534712	0	17534712	G	A
15	chr15_17535594	0	17535594	T	C
15	chr15_17537788	0	17537788	A	G
15	chr15_17538053	0	17538053	C	T
15	chr15_17539179	0	17539179	A	G
15	chr15_17541363	0	17541363	G	A
15	chr15_17544153	0	17544153	A	G
15	chr15_17551863	0	17551863	G	A
15	chr15_17553151	0	17553151	A	G
15	chr15_17553669	0	17553669	G	A
15	chr15_17578973	0	17578973	A	G
15	chr15_17581183	0	17581183	G	A
15	chr15_17583735	0	17583735	A	G
15	chr15_17588970	0	17588970	A	C
15	chr15_17606821	0	17606821	C	T
15	chr15_17607285	0	17607285	T	C
15	chr15_17607876	0	17607876	A	G
15	chr15_17608848	0	17608848	A	C
15	chr15_17614451	0	17614451	T	C
15	chr15_17615558	0	17615558	C	T
15	chr15_17623382	0	17623382	G	A
15	chr15_17624924	0	17624924	C	T
15	chr15_17626411	0	17626411	G	A
15	chr15_17626520	0	17626520	G	A
15	chr15_17629831	0	17629831	G	A
15	chr15_17633077	0	17633077	A	G
15	chr15_17637715	0	17637715	T	C
15	chr15_17640329	0	17640329	T	C
15	chr15_17646970	0	17646970	G	A
15	chr15_17647080	0	17647080	C	T
15	chr15_17647500	0	17647500	C	T
15	chr15_17651925	0	17651925	T	C
15	chr15_17656335	0	17656335	T	C
15	chr15_17661515	0	17661515	T	C
15	chr15_17668424	0	17668424	T	C
15	chr15_17669538	0	17669538	G	T
15	chr15_17669555	0	17669555	A	C
15	chr15_17669719	0	17669719	C	T
15	chr15_17675746	0	17675746	T	C
15	chr15_17676664	0	17676664	T	C
15	chr15_17679913	0	17679913	A	G
15	chr15_17684169	0	17684169	A	G
15	chr15_17690335	0	17690335	A	C
15	chr15_17692303	0	17692303	A	G
15	chr15_17695104	0	17695104	T	C
15	chr15_17698140	0	17698140	A	G
15	chr15_17702379	0	17702379	A	C
15	chr15_17709096	0	17709096	A	G
15	chr15_17711312	0	17711312	T	C
15	chr15_17712589	0	17712589	C	G
15	chr15_17713901	0	17713901	C	T
15	chr15_17731076	0	17731076	G	A
15	chr15_17735854	0	17735854	C	T
15	chr15_17737812	0	17737812	A	T
15	chr15_17742427	0	17742427	T	C
15	chr15_17744388	0	17744388	A	G
15	chr15_17748700	0	17748700	G	T
15	chr15_17756766	0	17756766	A	G
15	chr15_17764395	0	17764395	A	G
15	chr15_17766300	0	17766300	A	C
15	chr15_17766600	0	17766600	G	A
15	chr15_17779093	0	17779093	A	G
15	chr15_17782756	0	17782756	T	C
15	chr15_17782757	0	17782757	A	G
15	chr15_17789321	0	17789321	G	C
15	chr15_17790999	0	17790999	A	G
15	chr15_17791651	0	17791651	G	C
15	chr15_17795186	0	17795186	T	C
15	chr15_17802453	0	17802453	T	C
15	chr15_17804783	0	17804783	C	T
15	chr15_17811602	0	17811602	T	C
15	chr15_17811916	0	17811916	C	A
15	chr15_17816713	0	17816713	C	T
15	chr15_17816926	0	17816926	C	T
15	chr15_17820779	0	17820779	A	C
15	chr15_17832783	0	17832783	A	G
15	chr15_17853287	0	17853287	A	G
15	chr15_17854993	0	17854993	C	G
15	chr15_17869134	0	17869134	G	C
15	chr15_17879465	0	17879465	C	T
15	chr15_17901106	0	17901106	G	A
15	chr15_17914774	0	17914774	C	A
15	chr15_17923015	0	17923015	A	G
15	chr15_17926244	0	17926244	C	A
15	chr15_17945406	0	17945406	T	C
15	chr15_17967554	0	17967554	C	T
15	chr15_17973097	0	17973097	A	G
15	chr15_17976360	0	17976360	G	A
15	chr15_17983493	0	17983493	A	G
15	chr15_17994492	0	17994492	G	A
15	chr15_17997211	0	17997211	T	G
15	chr15_18021907	0	18021907	C	A
15	chr15_18023499	0	18023499	C	A
15	chr15_18038539	0	18038539	A	G
15	chr15_18040253	0	18040253	A	G
15	chr15_18045617	0	18045617	T	C
15	chr15_18071072	0	18071072	T	G
15	chr15_18072391	0	18072391	T	A
15	chr15_18073465	0	18073465	C	A
15	chr15_18079753	0	18079753	C	T
15	chr15_18082070	0	18082070	A	G
15	chr15_18084219	0	18084219	G	A
15	chr15_18088048	0	18088048	T	C
15	chr15_18097594	0	18097594	G	A
15	chr15_18106461	0	18106461	G	T
15	chr15_18121980	0	18121980	C	T
15	chr15_18122122	0	18122122	T	G
15	chr15_18134145	0	18134145	T	C
15	chr15_18137412	0	18137412	C	T
15	chr15_18140113	0	18140113	C	T
15	chr15_18144286	0	18144286	C	T
15	chr15_18151194	0	18151194	G	T
15	chr15_18155853	0	18155853	T	C
15	chr15_18162885	0	18162885	G	T
15	chr15_18181316	0	18181316	A	G
15	chr15_18190110	0	18190110	T	C
15	chr15_18203313	0	18203313	G	C
15	chr15_18214305	0	18214305	A	C
15	chr15_18214509	0	18214509	G	A
15	chr15_18221470	0	18221470	A	G
15	chr15_18227324	0	18227324	T	C
15	chr15_18230535	0	18230535	A	G
15	chr15_18232642	0	18232642	G	C
15	chr15_18233006	0	18233006	T	C
15	chr15_18237915	0	18237915	T	C
15	chr15_18238045	0	18238045	A	G
15	chr15_18244370	0	18244370	G	A
15	chr15_18244838	0	18244838	A	G
15	chr15_18246404	0	18246404	T	G
15	chr15_18251497	0	18251497	T	A
15	chr15_18252693	0	18252693	A	G
15	chr15_18253153	0	18253153	C	T
15	chr15_18262473	0	18262473	T	C
15	chr15_18263496	0	18263496	G	A
15	chr15_18269859	0	18269859	A	G
15	chr15_18271120	0	18271120	C	T
15	chr15_18284587	0	18284587	C	A
15	chr15_18287395	0	18287395	G	A
15	chr15_18289247	0	18289247	C	T
15	chr15_18289272	0	18289272	C	G
15	chr15_18291732	0	18291732	C	T
15	chr15_18292271	0	18292271	T	C
15	chr15_18293719	0	18293719	A	G
15	chr15_18298121	0	18298121	C	G
15	chr15_18306363	0	18306363	T	G
15	chr15_18307630	0	18307630	T	C
15	chr15_18314938	0	18314938	A	G
15	chr15_18317805	0	18317805	A	G
15	chr15_18320596	0	18320596	A	T
15	chr15_18328062	0	18328062	G	A
15	chr15_18328588	0	18328588	G	A
15	chr15_18330857	0	18330857	C	T
15	chr15_18334306	0	18334306	G	A
15	chr15_18337493	0	18337493	T	C
15	chr15_18342506	0	18342506	C	G
15	chr15_18349375	0	18349375	T	G
15	chr15_18352761	0	18352761	A	G
15	chr15_18360262	0	18360262	C	A
15	chr15_18366170	0	18366170	G	C
15	chr15_18369097	0	18369097	T	C
15	chr15_18372305	0	18372305	A	G
15	chr15_18391016	0	18391016	G	T
15	chr15_18391946	0	18391946	G	A
15	chr15_18392459	0	18392459	C	T
15	chr15_18394664	0	18394664	A	G
15	chr15_18405817	0	18405817	T	C
15	chr15_18412291	0	18412291	C	A
15	chr15_18414020	0	18414020	G	T
15	chr15_18416437	0	18416437	A	G
15	chr15_18419007	0	18419007	A	G
15	chr15_18424987	0	18424987	A	T
15	chr15_18430800	0	18430800	C	T
15	chr15_18438228	0	18438228	A	G
15	chr15_18459067	0	18459067	C	T
15	chr15_18463601	0	18463601	C	G
15	chr15_18474897	0	18474897	A	C
15	chr15_18475041	0	18475041	C	A
15	chr15_18480395	0	18480395	A	G
15	chr15_18485154	0	18485154	C	T
15	chr15_18487852	0	18487852	A	G
15	chr15_18488895	0	18488895	T	C
15	chr15_18489952	0	18489952	T	C
15	chr15_18492242	0	18492242	A	G
15	chr15_18497046	0	18497046	A	G
15	chr15_18498108	0	18498108	T	C
15	chr15_18501594	0	18501594	T	G
15	chr15_18501668	0	18501668	C	A
15	chr15_18503731	0	18503731	T	C
15	chr15_18506761	0	18506761	A	G
15	chr15_18511627	0	18511627	A	G
15	chr15_18511844	0	18511844	T	C
15	chr15_18514443	0	18514443	C	T
15	chr15_18520796	0	18520796	T	C
15	chr15_18520830	0	18520830	G	C
15	chr15_18527013	0	18527013	A	G
15	chr15_18529265	0	18529265	T	G
15	chr15_18542714	0	18542714	A	T
15	chr15_18550874	0	18550874	A	C
15	chr15_18558366	0	18558366	A	G
15	chr15_18578922	0	18578922	G	A
15	chr15_18592082	0	18592082	T	C
15	chr15_18595465	0	18595465	G	A
15	chr15_18600612	0	18600612	A	G
15	chr15_18603165	0	18603165	T	C
15	chr15_18616279	0	18616279	A	G
15	chr15_18617794	0	18617794	A	G
15	chr15_18624414	0	18624414	A	G
15	chr15_18628214	0	18628214	C	T
15	chr15_18641185	0	18641185	C	G
15	chr15_18641302	0	18641302	C	T
15	chr15_18643470	0	18643470	T	C
15	chr15_18649918	0	18649918	C	T
15	chr15_18650420	0	18650420	G	A
15	chr15_18655258	0	18655258	G	A
15	chr15_18656059	0	18656059	T	G
15	chr15_18678478	0	18678478	C	T
15	chr15_18681360	0	18681360	C	A
15	chr15_18682550	0	18682550	G	A
15	chr15_18687392	0	18687392	G	A
15	chr15_18692091	0	18692091	C	T
15	chr15_18692847	0	18692847	T	C
15	chr15_18694995	0	18694995	C	A
15	chr15_18703738	0	18703738	T	A
15	chr15_18704378	0	18704378	A	G
15	chr15_18711847	0	18711847	G	A
15	chr15_18712746	0	18712746	A	G
15	chr15_18717633	0	18717633	T	G
15	chr15_18723736	0	18723736	A	G
15	chr15_18723865	0	18723865	A	G
15	chr15_18728677	0	18728677	C	T
15	chr15_18729590	0	18729590	T	G
15	chr15_18736452	0	18736452	G	A
15	chr15_18741296	0	18741296	G	T
15	chr15_18742519	0	18742519	G	A
15	chr15_18744480	0	18744480	T	C
15	chr15_18746367	0	18746367	G	C
15	chr15_18747997	0	18747997	A	G
15	chr15_18749177	0	18749177	A	G
15	chr15_18751713	0	18751713	C	T
15	chr15_18752170	0	18752170	G	T
15	chr15_18774098	0	18774098	A	G
15	chr15_18777001	0	18777001	T	G
15	chr15_18777798	0	18777798	T	G
15	chr15_18778509	0	18778509	C	A
15	chr15_18779849	0	18779849	T	C
15	chr15_18784728	0	18784728	A	G
15	chr15_18785651	0	18785651	T	C
15	chr15_18796260	0	18796260	A	G
15	chr15_18796711	0	18796711	A	G
15	chr15_18811115	0	18811115	T	C
15	chr15_18812383	0	18812383	T	C
15	chr15_18817742	0	18817742	C	T
15	chr15_18821080	0	18821080	T	C
15	chr15_18822630	0	18822630	T	C
15	chr15_18831054	0	18831054	G	A
15	chr15_18833761	0	18833761	A	T
15	chr15_18837251	0	18837251	T	C
15	chr15_18841986	0	18841986	C	T
15	chr15_18842778	0	18842778	T	C
15	chr15_18854168	0	18854168	A	C
15	chr15_18855794	0	18855794	A	G
15	chr15_18862244	0	18862244	C	G
15	chr15_18876791	0	18876791	G	C
15	chr15_18885867	0	18885867	A	G
15	chr15_18887164	0	18887164	A	T
15	chr15_18897752	0	18897752	T	G
15	chr15_18898402	0	18898402	C	T
15	chr15_18903192	0	18903192	G	C
15	chr15_18906174	0	18906174	T	A
15	chr15_18906855	0	18906855	A	C
15	chr15_18907035	0	18907035	T	C
15	chr15_18909628	0	18909628	T	C
15	chr15_18909883	0	18909883	T	C
15	chr15_18910993	0	18910993	G	A
15	chr15_18911285	0	18911285	A	G
15	chr15_18920568	0	18920568	G	A
15	chr15_18921209	0	18921209	C	T
15	chr15_18925265	0	18925265	G	C
15	chr15_18936882	0	18936882	C	G
15	chr15_18937360	0	18937360	A	G
15	chr15_18952096	0	18952096	T	C
15	chr15_18952526	0	18952526	A	G
15	chr15_18955606	0	18955606	T	C
15	chr15_18956522	0	18956522	G	A
15	chr15_18962895	0	18962895	A	G
15	chr15_18963145	0	18963145	G	T
15	chr15_18970677	0	18970677	A	G
15	chr15_18973495	0	18973495	G	A
15	chr15_18973670	0	18973670	G	T
15	chr15_18974167	0	18974167	T	A
15	chr15_18981795	0	18981795	A	G
15	chr15_18983309	0	18983309	T	C
15	chr15_18983355	0	18983355	C	T
15	chr15_18994205	0	18994205	C	T
15	chr15_19006142	0	19006142	G	A
15	chr15_19009864	0	19009864	A	G
15	chr15_19010330	0	19010330	A	G
15	chr15_19015809	0	19015809	T	C
15	chr15_19021668	0	19021668	G	C
15	chr15_19030958	0	19030958	A	G
15	chr15_19041472	0	19041472	A	G
15	chr15_19042406	0	19042406	C	T
15	chr15_19043305	0	19043305	T	C
15	chr15_19046582	0	19046582	C	G
15	chr15_19049113	0	19049113	G	A
15	chr15_19053643	0	19053643	A	G
15	chr15_19053945	0	19053945	A	G
15	chr15_19057083	0	19057083	C	T
15	chr15_19057130	0	19057130	G	T
15	chr15_19057609	0	19057609	T	C
15	chr15_19063677	0	19063677	C	T
15	chr15_19064137	0	19064137	A	G
15	chr15_19067614	0	19067614	C	T
15	chr15_19070297	0	19070297	A	G
15	chr15_19074574	0	19074574	G	A
15	chr15_19075430	0	19075430	A	C
15	chr15_19078387	0	19078387	C	T
15	chr15_19079218	0	19079218	T	C
15	chr15_19079448	0	19079448	G	T
15	chr15_19083416	0	19083416	G	A
15	chr15_19088321	0	19088321	A	G
15	chr15_19095975	0	19095975	C	T
15	chr15_19096461	0	19096461	T	G
15	chr15_19096663	0	19096663	A	G
15	chr15_19120433	0	19120433	G	T
15	chr15_19134646	0	19134646	T	C
15	chr15_19135862	0	19135862	A	G
15	chr15_19136851	0	19136851	T	C
15	chr15_19139080	0	19139080	A	G
15	chr15_19139493	0	19139493	C	A
15	chr15_19139591	0	19139591	A	G
15	chr15_19141740	0	19141740	A	G
15	chr15_19142719	0	19142719	T	C
15	chr15_19145247	0	19145247	C	T
15	chr15_19145650	0	19145650	T	C
15	chr15_19146871	0	19146871	A	G
15	chr15_19151010	0	19151010	T	G
15	chr15_19159515	0	19159515	T	C
15	chr15_19162790	0	19162790	G	T
15	chr15_19174761	0	19174761	C	T
15	chr15_19180497	0	19180497	A	G
15	chr15_19187328	0	19187328	T	C
15	chr15_19191064	0	19191064	T	C
15	chr15_19192477	0	19192477	A	G
15	chr15_19195666	0	19195666	A	G
15	chr15_19197284	0	19197284	C	T
15	chr15_19218094	0	19218094	T	A
15	chr15_19218284	0	19218284	A	G
15	chr15_19219577	0	19219577	A	C
15	chr15_19221139	0	19221139	A	C
15	chr15_19224912	0	19224912	T	C
15	chr15_19228101	0	19228101	T	G
15	chr15_19229895	0	19229895	T	C
15	chr15_19230886	0	19230886	T	C
15	chr15_19232220	0	19232220	A	C
15	chr15_19232641	0	19232641	T	C
15	chr15_19238269	0	19238269	C	T
15	chr15_19247468	0	19247468	C	T
15	chr15_19247785	0	19247785	A	G
15	chr15_19250605	0	19250605	G	T
15	chr15_19258070	0	19258070	G	A
15	chr15_19263852	0	19263852	G	A
15	chr15_19269244	0	19269244	C	T
15	chr15_19269544	0	19269544	T	C
15	chr15_19273238	0	19273238	T	C
15	chr15_19275828	0	19275828	T	C
15	chr15_19280295	0	19280295	T	C
15	chr15_19282892	0	19282892	A	G
15	chr15_19284638	0	19284638	C	T
15	chr15_19285484	0	19285484	A	T
15	chr15_19302169	0	19302169	G	A
15	chr15_19303417	0	19303417	A	C
15	chr15_19304872	0	19304872	A	G
15	chr15_19309616	0	19309616	T	C
15	chr15_19310366	0	19310366	T	C
15	chr15_19321565	0	19321565	C	T
15	chr15_19322872	0	19322872	T	C
15	chr15_19327271	0	19327271	T	G
15	chr15_19343390	0	19343390	C	A
15	chr15_19348769	0	19348769	T	C
15	chr15_19356311	0	19356311	G	T
15	chr15_19367039	0	19367039	G	C
15	chr15_19380502	0	19380502	C	T
15	chr15_19391544	0	19391544	G	A
15	chr15_19392502	0	19392502	T	C
15	chr15_19405636	0	19405636	G	A
15	chr15_19417202	0	19417202	T	G
15	chr15_19439247	0	19439247	A	G
15	chr15_19439972	0	19439972	C	G
15	chr15_19442979	0	19442979	T	C
15	chr15_19445257	0	19445257	C	T
15	chr15_19447978	0	19447978	A	G
15	chr15_19450488	0	19450488	C	T
15	chr15_19455540	0	19455540	T	C
15	chr15_19461592	0	19461592	G	A
15	chr15_19462882	0	19462882	T	C
15	chr15_19464123	0	19464123	G	A
15	chr15_19467642	0	19467642	A	G
15	chr15_19468502	0	19468502	C	T
15	chr15_19477804	0	19477804	T	G
15	chr15_19481968	0	19481968	G	A
15	chr15_19488756	0	19488756	A	G
15	chr15_19490400	0	19490400	C	T
15	chr15_19494722	0	19494722	A	G
15	chr15_19495262	0	19495262	A	G
15	chr15_19504039	0	19504039	C	T
15	chr15_19504351	0	19504351	T	C
15	chr15_19505827	0	19505827	G	A
15	chr15_19511376	0	19511376	A	G
15	chr15_19512156	0	19512156	A	C
15	chr15_19519496	0	19519496	T	C
15	chr15_19521268	0	19521268	C	A
15	chr15_19525899	0	19525899	G	C
15	chr15_19527646	0	19527646	A	G
15	chr15_19528009	0	19528009	A	C
15	chr15_19530217	0	19530217	G	C
15	chr15_19534719	0	19534719	T	C
15	chr15_19537457	0	19537457	G	A
15	chr15_19540509	0	19540509	A	G
15	chr15_19540964	0	19540964	C	T
15	chr15_19549786	0	19549786	C	T
15	chr15_19558439	0	19558439	C	T
15	chr15_19563002	0	19563002	C	T
15	chr15_19575313	0	19575313	C	A
15	chr15_19592731	0	19592731	C	T
15	chr15_19593792	0	19593792	C	T
15	chr15_19595889	0	19595889	T	G
15	chr15_19599010	0	19599010	A	C
15	chr15_19599455	0	19599455	G	A
15	chr15_19601610	0	19601610	G	T
15	chr15_19605071	0	19605071	A	C
15	chr15_19606641	0	19606641	T	C
15	chr15_19609691	0	19609691	T	C
15	chr15_19618164	0	19618164	T	G
15	chr15_19622650	0	19622650	A	G
15	chr15_19626491	0	19626491	G	T
15	chr15_19640389	0	19640389	T	G
15	chr15_19653309	0	19653309	G	A
15	chr15_19659160	0	19659160	C	T
15	chr15_19666300	0	19666300	A	G
15	chr15_19667147	0	19667147	T	C
15	chr15_19667678	0	19667678	A	G
15	chr15_19669934	0	19669934	A	T
15	chr15_19672742	0	19672742	G	A
15	chr15_19674273	0	19674273	G	C
15	chr15_19677771	0	19677771	A	C
15	chr15_19689544	0	19689544	T	C
15	chr15_19694598	0	19694598	T	C
15	chr15_19708571	0	19708571	T	C
15	chr15_19708862	0	19708862	A	G
15	chr15_19710403	0	19710403	G	A
15	chr15_19710687	0	19710687	C	G
15	chr15_19711693	0	19711693	T	A
15	chr15_19713648	0	19713648	G	T
15	chr15_19714263	0	19714263	T	C
15	chr15_19719327	0	19719327	G	A
15	chr15_19727735	0	19727735	C	A
15	chr15_19742216	0	19742216	G	A
15	chr15_19745441	0	19745441	A	G
15	chr15_19745537	0	19745537	G	C
15	chr15_19746330	0	19746330	C	T
15	chr15_19753468	0	19753468	T	A
15	chr15_19754914	0	19754914	A	C
15	chr15_19761926	0	19761926	G	A
15	chr15_19776280	0	19776280	T	C
15	chr15_19776499	0	19776499	A	G
15	chr15_19784394	0	19784394	A	C
15	chr15_19786308	0	19786308	G	A
15	chr15_19787694	0	19787694	T	C
15	chr15_19801842	0	19801842	G	A
15	chr15_19806993	0	19806993	T	C
15	chr15_19813964	0	19813964	C	T
15	chr15_19816159	0	19816159	A	G
15	chr15_19818624	0	19818624	T	C
15	chr15_19819337	0	19819337	C	T
15	chr15_19821032	0	19821032	A	G
15	chr15_19834088	0	19834088	G	A
15	chr15_19835247	0	19835247	G	A
15	chr15_19836236	0	19836236	C	T
15	chr15_19837376	0	19837376	G	A
15	chr15_19852297	0	19852297	A	G
15	chr15_19861763	0	19861763	T	C
15	chr15_19862619	0	19862619	A	T
15	chr15_19865769	0	19865769	T	C
15	chr15_19867785	0	19867785	T	C
15	chr15_19870788	0	19870788	A	G
15	chr15_19871668	0	19871668	T	G
15	chr15_19882356	0	19882356	A	G
15	chr15_19891076	0	19891076	T	G
15	chr15_19900839	0	19900839	A	G
15	chr15_19903401	0	19903401	C	T
15	chr15_19909565	0	19909565	A	C
15	chr15_19911038	0	19911038	T	C
15	chr15_19916638	0	19916638	T	C
15	chr15_19926559	0	19926559	A	G
15	chr15_19930236	0	19930236	G	A
15	chr15_19931773	0	19931773	C	T
15	chr15_19935544	0	19935544	A	G
15	chr15_19936933	0	19936933	A	G
15	chr15_19945585	0	19945585	C	G
15	chr15_19960483	0	19960483	G	A
15	chr15_19962194	0	19962194	T	C
15	chr15_19963391	0	19963391	G	A
15	chr15_19963703	0	19963703	A	G
15	chr15_19967820	0	19967820	T	C
15	chr15_19968507	0	19968507	G	C
15	chr15_19969405	0	19969405	G	A
15	chr15_19970697	0	19970697	A	G
15	chr15_19971990	0	19971990	T	C
15	chr15_19979089	0	19979089	T	G
15	chr15_19980576	0	19980576	A	C
15	chr15_19981816	0	19981816	G	A
15	chr15_19981862	0	19981862	T	C
15	chr15_19989485	0	19989485	C	T
15	chr15_20004803	0	20004803	A	G
15	chr15_20009089	0	20009089	T	C
15	chr15_20014224	0	20014224	G	T
15	chr15_20017177	0	20017177	A	T
15	chr15_20026849	0	20026849	A	G
15	chr15_20029240	0	20029240	A	G
15	chr15_20031998	0	20031998	G	A
15	chr15_20035759	0	20035759	A	G
15	chr15_20037929	0	20037929	A	T
15	chr15_20041649	0	20041649	C	A
15	chr15_20042575	0	20042575	G	A
15	chr15_20044673	0	20044673	C	A
15	chr15_20048907	0	20048907	G	A
15	chr15_20065689	0	20065689	A	G
15	chr15_20074757	0	20074757	A	G
15	chr15_20077829	0	20077829	T	A
15	chr15_20081302	0	20081302	T	C
15	chr15_20083233	0	20083233	A	G
15	chr15_20083456	0	20083456	G	A
15	chr15_20089705	0	20089705	G	A
15	chr15_20090130	0	20090130	A	G
15	chr15_20105894	0	20105894	A	T
15	chr15_20113552	0	20113552	C	G
15	chr15_20117802	0	20117802	G	A
15	chr15_20123540	0	20123540	G	T
15	chr15_20124147	0	20124147	T	A
15	chr15_20136862	0	20136862	C	T
15	chr15_20141586	0	20141586	G	A
15	chr15_20145070	0	20145070	T	C
15	chr15_20148500	0	20148500	C	A
15	chr15_20150341	0	20150341	T	C
15	chr15_20151872	0	20151872	G	A
15	chr15_20158094	0	20158094	C	T
15	chr15_20173161	0	20173161	C	T
15	chr15_20174152	0	20174152	A	G
15	chr15_20175920	0	20175920	G	A
15	chr15_20181925	0	20181925	A	G
15	chr15_20185579	0	20185579	G	C
15	chr15_20186402	0	20186402	G	T
15	chr15_20190343	0	20190343	T	C
15	chr15_20193991	0	20193991	C	T
15	chr15_20196173	0	20196173	G	A
15	chr15_20199609	0	20199609	G	A
15	chr15_20202559	0	20202559	A	G
15	chr15_20213092	0	20213092	A	C
15	chr15_20215179	0	20215179	A	G
15	chr15_20223844	0	20223844	A	G
15	chr15_20228620	0	20228620	A	G
15	chr15_20232907	0	20232907	T	C
15	chr15_20233835	0	20233835	A	G
15	chr15_20235312	0	20235312	G	C
15	chr15_20244581	0	20244581	A	G
15	chr15_20252934	0	20252934	G	C
15	chr15_20257315	0	20257315	T	C
15	chr15_20257905	0	20257905	T	G
15	chr15_20262199	0	20262199	G	A
15	chr15_20263440	0	20263440	C	T
15	chr15_20264024	0	20264024	A	C
15	chr15_20266490	0	20266490	C	T
15	chr15_20269198	0	20269198	G	A
15	chr15_20284355	0	20284355	T	C
15	chr15_20286651	0	20286651	C	G
15	chr15_20288186	0	20288186	G	A
15	chr15_20291051	0	20291051	G	A
15	chr15_20295585	0	20295585	T	C
15	chr15_20307775	0	20307775	A	G
15	chr15_20310331	0	20310331	G	A
15	chr15_20310693	0	20310693	A	G
15	chr15_20312405	0	20312405	A	G
15	chr15_20312781	0	20312781	T	C
15	chr15_20317866	0	20317866	T	C
15	chr15_20324862	0	20324862	G	A
15	chr15_20340193	0	20340193	A	G
15	chr15_20341991	0	20341991	T	C
15	chr15_20343376	0	20343376	T	G
15	chr15_20345211	0	20345211	C	T
15	chr15_20347288	0	20347288	G	T
15	chr15_20347591	0	20347591	A	G
15	chr15_20348208	0	20348208	G	C
15	chr15_20358397	0	20358397	C	A
15	chr15_20361165	0	20361165	G	A
15	chr15_20363109	0	20363109	A	G
15	chr15_20369780	0	20369780	C	T
15	chr15_20371568	0	20371568	C	T
15	chr15_20376473	0	20376473	G	A
15	chr15_20381139	0	20381139	G	A
15	chr15_20390185	0	20390185	C	G
15	chr15_20396241	0	20396241	T	G
15	chr15_20400745	0	20400745	G	C
15	chr15_20415057	0	20415057	A	G
15	chr15_20428702	0	20428702	C	T
15	chr15_20434850	0	20434850	G	T
15	chr15_20437284	0	20437284	C	A
15	chr15_20439260	0	20439260	A	G
15	chr15_20439959	0	20439959	T	C
15	chr15_20440335	0	20440335	A	G
15	chr15_20440412	0	20440412	T	C
15	chr15_20442183	0	20442183	C	T
15	chr15_20444053	0	20444053	C	G
15	chr15_20445761	0	20445761	A	G
15	chr15_20446262	0	20446262	T	C
15	chr15_20455044	0	20455044	T	C
15	chr15_20456102	0	20456102	A	G
15	chr15_20458499	0	20458499	G	C
15	chr15_20460813	0	20460813	A	G
15	chr15_20464807	0	20464807	G	T
15	chr15_20477768	0	20477768	C	A
15	chr15_20484988	0	20484988	G	A
15	chr15_20489962	0	20489962	C	T
15	chr15_20492934	0	20492934	A	G
15	chr15_20492979	0	20492979	G	A
15	chr15_20499809	0	20499809	G	A
15	chr15_20519148	0	20519148	T	C
15	chr15_20523861	0	20523861	G	A
15	chr15_20529348	0	20529348	G	T
15	chr15_20532832	0	20532832	A	G
15	chr15_20546762	0	20546762	G	A
15	chr15_20552072	0	20552072	G	C
15	chr15_20555829	0	20555829	T	C
15	chr15_20565792	0	20565792	A	G
15	chr15_20568552	0	20568552	G	A
15	chr15_20570040	0	20570040	A	G
15	chr15_20575337	0	20575337	G	A
15	chr15_20575617	0	20575617	G	A
15	chr15_20579786	0	20579786	A	G
15	chr15_20583010	0	20583010	C	A
15	chr15_20591005	0	20591005	T	C
15	chr15_20600143	0	20600143	T	C
15	chr15_20602377	0	20602377	G	T
15	chr15_20603918	0	20603918	A	T
15	chr15_20610946	0	20610946	T	C
15	chr15_20615294	0	20615294	T	C
15	chr15_20621224	0	20621224	T	C
15	chr15_20623707	0	20623707	G	A
15	chr15_20624248	0	20624248	G	C
15	chr15_20627455	0	20627455	G	A
15	chr15_20632090	0	20632090	T	C
15	chr15_20633716	0	20633716	T	A
15	chr15_20641572	0	20641572	C	G
15	chr15_20646233	0	20646233	C	T
15	chr15_20646442	0	20646442	G	A
15	chr15_20647618	0	20647618	C	T
15	chr15_20655010	0	20655010	A	G
15	chr15_20656128	0	20656128	C	A
15	chr15_20666241	0	20666241	C	T
15	chr15_20682761	0	20682761	A	C
15	chr15_20687397	0	20687397	C	A
15	chr15_20687567	0	20687567	C	T
15	chr15_20701665	0	20701665	A	G
15	chr15_20703172	0	20703172	G	A
15	chr15_20710859	0	20710859	G	T
15	chr15_20712818	0	20712818	T	C
15	chr15_20723752	0	20723752	C	T
15	chr15_20724641	0	20724641	G	A
15	chr15_20725763	0	20725763	A	G
15	chr15_20727711	0	20727711	T	C
15	chr15_20730466	0	20730466	C	G
15	chr15_20732541	0	20732541	T	C
15	chr15_20739689	0	20739689	G	A
15	chr15_20740183	0	20740183	C	T
15	chr15_20749473	0	20749473	A	G
15	chr15_20759033	0	20759033	T	A
15	chr15_20767486	0	20767486	C	T
15	chr15_20776905	0	20776905	A	T
15	chr15_20783781	0	20783781	C	T
15	chr15_20788769	0	20788769	C	G
15	chr15_20790858	0	20790858	G	A
15	chr15_20806228	0	20806228	A	C
15	chr15_20817029	0	20817029	C	T
15	chr15_20818384	0	20818384	T	C
15	chr15_20827851	0	20827851	A	G
15	chr15_20831259	0	20831259	G	A
15	chr15_20841955	0	20841955	T	G
15	chr15_20867107	0	20867107	G	A
15	chr15_20877598	0	20877598	T	C
15	chr15_20881156	0	20881156	A	G
15	chr15_20884669	0	20884669	A	G
15	chr15_20890472	0	20890472	G	A
15	chr15_20890551	0	20890551	C	G
15	chr15_20900204	0	20900204	G	A
15	chr15_20900910	0	20900910	A	C
15	chr15_20904846	0	20904846	C	G
15	chr15_20906297	0	20906297	C	T
15	chr15_20911362	0	20911362	G	A
15	chr15_20912508	0	20912508	C	T
15	chr15_20916511	0	20916511	A	T
15	chr15_20916608	0	20916608	A	G
15	chr15_20922385	0	20922385	C	A
15	chr15_20934312	0	20934312	A	G
15	chr15_20936952	0	20936952	C	G
15	chr15_20951153	0	20951153	A	G
15	chr15_20954202	0	20954202	G	A
15	chr15_20955148	0	20955148	C	G
15	chr15_20958960	0	20958960	A	G
15	chr15_20964205	0	20964205	G	C
15	chr15_20971203	0	20971203	T	A
15	chr15_20979725	0	20979725	G	T
15	chr15_20982492	0	20982492	G	A
15	chr15_20982581	0	20982581	T	C
15	chr15_20986487	0	20986487	T	C
15	chr15_20990218	0	20990218	A	G
15	chr15_20994738	0	20994738	T	C
15	chr15_21000504	0	21000504	T	C
15	chr15_21000630	0	21000630	T	A
15	chr15_21004133	0	21004133	C	T
15	chr15_21006630	0	21006630	G	C
15	chr15_21006844	0	21006844	C	T
15	chr15_21013784	0	21013784	T	C
15	chr15_21021587	0	21021587	C	A
15	chr15_21024566	0	21024566	A	C
15	chr15_21028359	0	21028359	A	G
15	chr15_21037446	0	21037446	T	G
15	chr15_21037461	0	21037461	A	G
15	chr15_21037538	0	21037538	T	C
15	chr15_21037792	0	21037792	T	A
15	chr15_21050153	0	21050153	T	C
15	chr15_21052848	0	21052848	G	A
15	chr15_21061498	0	21061498	C	T
15	chr15_21065178	0	21065178	T	A
15	chr15_21073578	0	21073578	T	G
15	chr15_21074157	0	21074157	G	C
15	chr15_21074247	0	21074247	C	T
15	chr15_21074820	0	21074820	C	T
15	chr15_21084994	0	21084994	A	G
15	chr15_21089460	0	21089460	G	C
15	chr15_21098664	0	21098664	T	G
15	chr15_21100256	0	21100256	C	T
15	chr15_21105231	0	21105231	A	G
15	chr15_21107294	0	21107294	C	T
15	chr15_21107336	0	21107336	T	C
15	chr15_21111973	0	21111973	T	C
15	chr15_21116290	0	21116290	A	C
15	chr15_21131565	0	21131565	C	G
15	chr15_21139947	0	21139947	A	G
15	chr15_21141684	0	21141684	A	G
15	chr15_21146693	0	21146693	G	A
15	chr15_21155408	0	21155408	G	T
15	chr15_21158827	0	21158827	C	T
15	chr15_21171034	0	21171034	C	T
15	chr15_21173287	0	21173287	T	A
15	chr15_21179345	0	21179345	C	T
15	chr15_21190104	0	21190104	A	G
15	chr15_21191950	0	21191950	T	C
15	chr15_21208879	0	21208879	G	A
15	chr15_21209565	0	21209565	A	C
15	chr15_21216573	0	21216573	T	C
15	chr15_21221219	0	21221219	C	T
15	chr15_21230771	0	21230771	C	T
15	chr15_21235156	0	21235156	T	C
15	chr15_21255732	0	21255732	C	T
15	chr15_21260809	0	21260809	A	T
15	chr15_21262492	0	21262492	C	G
15	chr15_21270398	0	21270398	G	A
15	chr15_21287374	0	21287374	A	G
15	chr15_21292196	0	21292196	T	G
15	chr15_21292681	0	21292681	A	G
15	chr15_21294424	0	21294424	C	A
15	chr15_21294740	0	21294740	A	G
15	chr15_21298790	0	21298790	C	G
15	chr15_21299974	0	21299974	T	C
15	chr15_21302955	0	21302955	C	T
15	chr15_21308354	0	21308354	T	C
15	chr15_21331159	0	21331159	C	T
15	chr15_21335478	0	21335478	T	C
15	chr15_21343237	0	21343237	C	T
15	chr15_21356847	0	21356847	A	G
15	chr15_21379844	0	21379844	T	G
15	chr15_21402898	0	21402898	C	T
15	chr15_21405065	0	21405065	T	C
15	chr15_21406928	0	21406928	T	G
15	chr15_21407231	0	21407231	G	A
15	chr15_21407298	0	21407298	C	T
15	chr15_21408149	0	21408149	A	G
15	chr15_21413014	0	21413014	A	G
15	chr15_21418265	0	21418265	A	G
15	chr15_21420138	0	21420138	C	G
15	chr15_21423690	0	21423690	T	C
15	chr15_21428629	0	21428629	A	G
15	chr15_21454759	0	21454759	A	T
15	chr15_21463485	0	21463485	A	G
15	chr15_21466290	0	21466290	A	T
15	chr15_21469050	0	21469050	T	G
15	chr15_21470074	0	21470074	C	G
15	chr15_21474539	0	21474539	T	C
15	chr15_21477080	0	21477080	C	G
15	chr15_21489253	0	21489253	C	T
15	chr15_21489579	0	21489579	A	T
15	chr15_21490951	0	21490951	T	A
15	chr15_21502368	0	21502368	A	C
15	chr15_21510260	0	21510260	A	C
15	chr15_21510471	0	21510471	C	A
15	chr15_21510554	0	21510554	G	A
15	chr15_21535425	0	21535425	T	C
15	chr15_21536076	0	21536076	T	C
15	chr15_21551744	0	21551744	C	G
15	chr15_21563601	0	21563601	T	C
15	chr15_21564075	0	21564075	T	C
15	chr15_21565064	0	21565064	T	C
15	chr15_21569632	0	21569632	G	A
15	chr15_21587325	0	21587325	T	C
15	chr15_21592850	0	21592850	G	A
15	chr15_21596124	0	21596124	T	C
15	chr15_21598632	0	21598632	A	C
15	chr15_21602453	0	21602453	T	C
15	chr15_21604828	0	21604828	T	A
15	chr15_21605648	0	21605648	C	T
15	chr15_21605739	0	21605739	T	G
15	chr15_21610162	0	21610162	T	A
15	chr15_21618782	0	21618782	A	G
15	chr15_21624820	0	21624820	A	T
15	chr15_21629224	0	21629224	A	G
15	chr15_21648114	0	21648114	T	G
15	chr15_21649323	0	21649323	G	T
15	chr15_21650411	0	21650411	G	A
15	chr15_21675966	0	21675966	G	A
15	chr15_21680470	0	21680470	T	C
15	chr15_21680696	0	21680696	A	C
15	chr15_21681590	0	21681590	A	G
15	chr15_21684800	0	21684800	A	C
15	chr15_21685241	0	21685241	G	T
15	chr15_21701330	0	21701330	T	C
15	chr15_21702532	0	21702532	C	A
15	chr15_21703644	0	21703644	G	A
15	chr15_21704841	0	21704841	C	A
15	chr15_21705119	0	21705119	G	A
15	chr15_21707235	0	21707235	G	A
15	chr15_21708486	0	21708486	C	T
15	chr15_21713997	0	21713997	A	G
15	chr15_21723954	0	21723954	T	C
15	chr15_21739392	0	21739392	C	G
15	chr15_21740592	0	21740592	G	T
15	chr15_21742547	0	21742547	C	T
15	chr15_21752228	0	21752228	C	T
15	chr15_21757311	0	21757311	C	T
15	chr15_21760866	0	21760866	C	G
15	chr15_21774442	0	21774442	A	G
15	chr15_21776765	0	21776765	G	A
15	chr15_21794264	0	21794264	T	A
15	chr15_21795087	0	21795087	T	C
15	chr15_21796574	0	21796574	T	C
15	chr15_21796711	0	21796711	G	T
15	chr15_21803644	0	21803644	C	T
15	chr15_21803898	0	21803898	T	C
15	chr15_21806430	0	21806430	A	G
15	chr15_21822675	0	21822675	G	T
15	chr15_21824101	0	21824101	C	T
15	chr15_21824800	0	21824800	C	A
15	chr15_21829219	0	21829219	G	A
15	chr15_21833799	0	21833799	T	C
15	chr15_21836743	0	21836743	A	C
15	chr15_21852035	0	21852035	T	C
15	chr15_21852996	0	21852996	A	T
15	chr15_21861157	0	21861157	G	T
15	chr15_21866076	0	21866076	T	C
15	chr15_21883423	0	21883423	T	A
15	chr15_21890662	0	21890662	T	C
15	chr15_21893951	0	21893951	A	G
15	chr15_21909447	0	21909447	G	T
15	chr15_21911247	0	21911247	C	T
15	chr15_21922903	0	21922903	A	T
15	chr15_21929362	0	21929362	T	C
15	chr15_21930669	0	21930669	C	A
15	chr15_21930774	0	21930774	G	A
15	chr15_21937737	0	21937737	G	T
15	chr15_21938012	0	21938012	T	C
15	chr15_21943561	0	21943561	A	G
15	chr15_21946274	0	21946274	C	T
15	chr15_21947791	0	21947791	T	C
15	chr15_21947942	0	21947942	T	C
15	chr15_21951903	0	21951903	A	C
15	chr15_21963571	0	21963571	C	T
15	chr15_21975069	0	21975069	C	A
15	chr15_21975437	0	21975437	T	C
15	chr15_21978614	0	21978614	A	G
15	chr15_21991553	0	21991553	T	C
15	chr15_21992954	0	21992954	C	T
15	chr15_22000486	0	22000486	C	T
15	chr15_22009619	0	22009619	A	G
15	chr15_22020591	0	22020591	A	C
15	chr15_22023541	0	22023541	C	T
15	chr15_22024872	0	22024872	T	C
15	chr15_22026825	0	22026825	C	G
15	chr15_22038142	0	22038142	G	C
15	chr15_22040585	0	22040585	A	C
15	chr15_22042767	0	22042767	T	G
15	chr15_22042896	0	22042896	A	G
15	chr15_22044791	0	22044791	T	C
15	chr15_22061878	0	22061878	A	G
15	chr15_22063266	0	22063266	C	T
15	chr15_22065539	0	22065539	G	C
15	chr15_22067936	0	22067936	G	A
15	chr15_22073108	0	22073108	G	T
15	chr15_22074665	0	22074665	A	G
15	chr15_22075729	0	22075729	G	A
15	chr15_22080038	0	22080038	C	T
15	chr15_22091731	0	22091731	A	C
15	chr15_22096018	0	22096018	A	G
15	chr15_22098002	0	22098002	C	G
15	chr15_22100949	0	22100949	A	G
15	chr15_22104651	0	22104651	T	C
15	chr15_22106588	0	22106588	C	T
15	chr15_22113722	0	22113722	A	G
15	chr15_22128222	0	22128222	G	T
15	chr15_22133001	0	22133001	C	A
15	chr15_22143255	0	22143255	G	A
15	chr15_22146675	0	22146675	G	A
15	chr15_22161408	0	22161408	T	G
15	chr15_22161527	0	22161527	A	G
15	chr15_22168629	0	22168629	A	G
15	chr15_22175252	0	22175252	A	G
15	chr15_22179074	0	22179074	A	G
15	chr15_22179145	0	22179145	C	T
15	chr15_22190160	0	22190160	A	G
15	chr15_22191202	0	22191202	T	C
15	chr15_22198344	0	22198344	A	G
15	chr15_22203469	0	22203469	A	G
15	chr15_22211474	0	22211474	C	T
15	chr15_22217959	0	22217959	G	A
15	chr15_22220498	0	22220498	T	C
15	chr15_22223596	0	22223596	T	C
15	chr15_22240709	0	22240709	T	G
15	chr15_22242030	0	22242030	C	T
15	chr15_22250260	0	22250260	G	A
15	chr15_22256207	0	22256207	C	T
15	chr15_22258512	0	22258512	T	C
15	chr15_22262109	0	22262109	A	G
15	chr15_22265465	0	22265465	G	A
15	chr15_22267306	0	22267306	T	G
15	chr15_22279856	0	22279856	G	T
15	chr15_22284135	0	22284135	C	T
15	chr15_22303310	0	22303310	G	C
15	chr15_22307444	0	22307444	C	A
15	chr15_22335904	0	22335904	C	G
15	chr15_22341091	0	22341091	G	A
15	chr15_22352538	0	22352538	T	C
15	chr15_22357136	0	22357136	T	C
15	chr15_22364544	0	22364544	C	G
15	chr15_22370767	0	22370767	G	C
15	chr15_22371160	0	22371160	C	G
15	chr15_22378439	0	22378439	G	A
15	chr15_22381870	0	22381870	A	C
15	chr15_22382831	0	22382831	G	A
15	chr15_22388393	0	22388393	A	G
15	chr15_22397184	0	22397184	G	A
15	chr15_22403476	0	22403476	G	T
15	chr15_22409654	0	22409654	C	T
15	chr15_22410864	0	22410864	A	G
15	chr15_22411398	0	22411398	A	G
15	chr15_22414501	0	22414501	G	A
15	chr15_22414905	0	22414905	G	T
15	chr15_22416069	0	22416069	T	C
15	chr15_22418871	0	22418871	G	T
15	chr15_22434700	0	22434700	A	G
15	chr15_22436080	0	22436080	T	C
15	chr15_22440656	0	22440656	T	A
15	chr15_22441926	0	22441926	T	C
15	chr15_22444129	0	22444129	T	C
15	chr15_22449470	0	22449470	C	T
15	chr15_22451492	0	22451492	G	T
15	chr15_22454686	0	22454686	C	T
15	chr15_22457205	0	22457205	T	G
15	chr15_22459674	0	22459674	C	A
15	chr15_22465731	0	22465731	C	T
15	chr15_22470975	0	22470975	T	C
15	chr15_22472922	0	22472922	A	C
15	chr15_22474661	0	22474661	A	G
15	chr15_22480962	0	22480962	C	A
15	chr15_22482027	0	22482027	C	T
15	chr15_22483970	0	22483970	G	A
15	chr15_22485990	0	22485990	T	A
15	chr15_22509026	0	22509026	T	C
15	chr15_22516664	0	22516664	C	T
15	chr15_22521741	0	22521741	C	G
15	chr15_22537218	0	22537218	G	A
15	chr15_22538033	0	22538033	C	T
15	chr15_22541203	0	22541203	A	C
15	chr15_22544769	0	22544769	T	C
15	chr15_22547187	0	22547187	C	A
15	chr15_22553402	0	22553402	A	T
15	chr15_22559315	0	22559315	G	A
15	chr15_22560749	0	22560749	C	T
15	chr15_22563163	0	22563163	G	A
15	chr15_22563811	0	22563811	T	C
15	chr15_22565007	0	22565007	A	G
15	chr15_22571641	0	22571641	C	T
15	chr15_22576236	0	22576236	A	T
15	chr15_22576377	0	22576377	G	A
15	chr15_22580974	0	22580974	C	T
15	chr15_22593192	0	22593192	G	T
15	chr15_22607935	0	22607935	G	A
15	chr15_22608840	0	22608840	A	G
15	chr15_22609413	0	22609413	G	A
15	chr15_22611604	0	22611604	T	C
15	chr15_22614839	0	22614839	G	T
15	chr15_22638532	0	22638532	A	T
15	chr15_22673718	0	22673718	A	G
15	chr15_22674240	0	22674240	T	C
15	chr15_22678091	0	22678091	A	G
15	chr15_22683220	0	22683220	T	C
15	chr15_22698240	0	22698240	G	A
15	chr15_22719083	0	22719083	C	T
15	chr15_22725778	0	22725778	T	A
15	chr15_22742092	0	22742092	T	C
15	chr15_22747949	0	22747949	T	C
15	chr15_22757745	0	22757745	A	G
15	chr15_22761220	0	22761220	G	C
15	chr15_22761906	0	22761906	C	T
15	chr15_22762966	0	22762966	T	C
15	chr15_22772527	0	22772527	T	A
15	chr15_22777394	0	22777394	C	T
15	chr15_22784711	0	22784711	T	C
15	chr15_22788065	0	22788065	A	G
15	chr15_22789279	0	22789279	C	T
15	chr15_22791722	0	22791722	G	A
15	chr15_22810035	0	22810035	T	C
15	chr15_22821039	0	22821039	A	C
15	chr15_22822555	0	22822555	C	T
15	chr15_22829467	0	22829467	T	C
15	chr15_22831895	0	22831895	A	G
15	chr15_22838272	0	22838272	C	A
15	chr15_22839187	0	22839187	G	A
15	chr15_22840970	0	22840970	T	G
15	chr15_22853491	0	22853491	A	G
15	chr15_22856231	0	22856231	C	T
15	chr15_22859148	0	22859148	A	T
15	chr15_22872088	0	22872088	A	G
15	chr15_22874415	0	22874415	G	A
15	chr15_22877075	0	22877075	T	C
15	chr15_22878882	0	22878882	A	G
15	chr15_22884801	0	22884801	C	G
15	chr15_22887206	0	22887206	C	T
15	chr15_22890668	0	22890668	G	A
15	chr15_22905531	0	22905531	G	A
15	chr15_22914748	0	22914748	A	G
15	chr15_22929264	0	22929264	G	A
15	chr15_22933419	0	22933419	T	C
15	chr15_22940599	0	22940599	G	A
15	chr15_22945301	0	22945301	T	C
15	chr15_22947231	0	22947231	A	G
15	chr15_22957636	0	22957636	A	G
15	chr15_22958590	0	22958590	G	A
15	chr15_22963455	0	22963455	T	C
15	chr15_22965222	0	22965222	T	C
15	chr15_22968516	0	22968516	C	A
15	chr15_22971044	0	22971044	C	T
15	chr15_22975499	0	22975499	T	C
15	chr15_22977827	0	22977827	A	G
15	chr15_22980268	0	22980268	C	T
15	chr15_22982161	0	22982161	A	G
15	chr15_22984536	0	22984536	C	T
15	chr15_22987355	0	22987355	C	A
15	chr15_22991479	0	22991479	T	C
15	chr15_22995532	0	22995532	G	A
15	chr15_22998292	0	22998292	T	C
15	chr15_23019987	0	23019987	A	G
15	chr15_23031639	0	23031639	C	A
15	chr15_23034316	0	23034316	T	G
15	chr15_23049636	0	23049636	C	T
15	chr15_23052335	0	23052335	G	C
15	chr15_23059373	0	23059373	A	G
15	chr15_23060748	0	23060748	G	A
15	chr15_23070726	0	23070726	C	G
15	chr15_23080489	0	23080489	G	C
15	chr15_23081091	0	23081091	G	C
15	chr15_23090737	0	23090737	G	A
15	chr15_23092812	0	23092812	G	A
15	chr15_23095582	0	23095582	G	A
15	chr15_23098128	0	23098128	A	G
15	chr15_23108944	0	23108944	T	C
15	chr15_23115484	0	23115484	T	C
15	chr15_23116135	0	23116135	A	G
15	chr15_23121760	0	23121760	G	A
15	chr15_23124768	0	23124768	C	T
15	chr15_23136260	0	23136260	C	T
15	chr15_23138190	0	23138190	T	C
15	chr15_23142770	0	23142770	A	G
15	chr15_23146409	0	23146409	G	A
15	chr15_23152510	0	23152510	T	G
15	chr15_23153619	0	23153619	G	A
15	chr15_23180329	0	23180329	A	C
15	chr15_23185793	0	23185793	A	G
15	chr15_23186676	0	23186676	T	A
15	chr15_23187941	0	23187941	T	C
15	chr15_23188419	0	23188419	T	A
15	chr15_23197071	0	23197071	A	G
15	chr15_23202646	0	23202646	C	T
15	chr15_23219473	0	23219473	A	T
15	chr15_23232989	0	23232989	A	G
15	chr15_23235132	0	23235132	A	G
15	chr15_23235403	0	23235403	T	C
15	chr15_23238699	0	23238699	A	G
15	chr15_23245663	0	23245663	G	A
15	chr15_23246327	0	23246327	T	C
15	chr15_23247625	0	23247625	A	G
15	chr15_23253694	0	23253694	T	C
15	chr15_23254416	0	23254416	A	G
15	chr15_23260623	0	23260623	C	G
15	chr15_23262281	0	23262281	G	A
15	chr15_23262284	0	23262284	A	T
15	chr15_23263053	0	23263053	C	T
15	chr15_23264740	0	23264740	C	T
15	chr15_23270219	0	23270219	T	A
15	chr15_23270279	0	23270279	A	G
15	chr15_23274510	0	23274510	C	T
15	chr15_23295687	0	23295687	C	T
15	chr15_23299966	0	23299966	C	T
15	chr15_23305458	0	23305458	C	T
15	chr15_23308676	0	23308676	C	T
15	chr15_23309838	0	23309838	G	A
15	chr15_23311012	0	23311012	A	G
15	chr15_23311390	0	23311390	T	C
15	chr15_23320492	0	23320492	G	C
15	chr15_23327042	0	23327042	G	T
15	chr15_23335875	0	23335875	G	C
15	chr15_23338521	0	23338521	A	T
15	chr15_23340477	0	23340477	A	C
15	chr15_23341645	0	23341645	A	G
15	chr15_23343932	0	23343932	G	T
15	chr15_23345408	0	23345408	G	T
15	chr15_23345627	0	23345627	C	G
15	chr15_23346949	0	23346949	A	G
15	chr15_23348527	0	23348527	G	A
15	chr15_23351558	0	23351558	C	T
15	chr15_23356852	0	23356852	C	T
15	chr15_23366828	0	23366828	T	A
15	chr15_23373784	0	23373784	A	G
15	chr15_23376061	0	23376061	T	C
15	chr15_23392634	0	23392634	G	T
15	chr15_23394568	0	23394568	G	A
15	chr15_23399902	0	23399902	T	C
15	chr15_23400117	0	23400117	T	G
15	chr15_23409049	0	23409049	C	T
15	chr15_23409226	0	23409226	A	T
15	chr15_23417373	0	23417373	G	A
15	chr15_23418639	0	23418639	C	T
15	chr15_23421811	0	23421811	G	A
15	chr15_23436099	0	23436099	C	T
15	chr15_23441814	0	23441814	C	T
15	chr15_23453126	0	23453126	C	G
15	chr15_23461759	0	23461759	C	T
15	chr15_23461792	0	23461792	A	C
15	chr15_23461989	0	23461989	G	A
15	chr15_23462326	0	23462326	G	T
15	chr15_23469606	0	23469606	G	A
15	chr15_23469986	0	23469986	T	A
15	chr15_23472534	0	23472534	T	G
15	chr15_23487023	0	23487023	C	A
15	chr15_23492086	0	23492086	A	G
15	chr15_23492617	0	23492617	T	G
15	chr15_23499753	0	23499753	A	G
15	chr15_23501266	0	23501266	C	T
15	chr15_23501601	0	23501601	A	G
15	chr15_23504429	0	23504429	C	T
15	chr15_23504479	0	23504479	T	C
15	chr15_23508579	0	23508579	C	T
15	chr15_23509540	0	23509540	T	C
15	chr15_23515813	0	23515813	G	A
15	chr15_23520057	0	23520057	G	C
15	chr15_23523964	0	23523964	C	T
15	chr15_23529187	0	23529187	A	G
15	chr15_23537684	0	23537684	A	G
15	chr15_23538563	0	23538563	C	T
15	chr15_23538871	0	23538871	C	T
15	chr15_23538892	0	23538892	T	C
15	chr15_23541772	0	23541772	A	G
15	chr15_23542726	0	23542726	T	C
15	chr15_23544408	0	23544408	A	G
15	chr15_23546917	0	23546917	C	T
15	chr15_23549271	0	23549271	G	A
15	chr15_23550569	0	23550569	A	G
15	chr15_23553268	0	23553268	A	G
15	chr15_23556799	0	23556799	C	G
15	chr15_23561632	0	23561632	A	G
15	chr15_23569339	0	23569339	C	A
15	chr15_23572608	0	23572608	G	A
15	chr15_23581019	0	23581019	G	A
15	chr15_23585091	0	23585091	A	G
15	chr15_23597152	0	23597152	T	C
15	chr15_23603222	0	23603222	A	C
15	chr15_23618633	0	23618633	C	T
15	chr15_23624808	0	23624808	G	T
15	chr15_23627990	0	23627990	C	T
15	chr15_23635032	0	23635032	C	T
15	chr15_23638872	0	23638872	G	T
15	chr15_23646108	0	23646108	G	A
15	chr15_23647424	0	23647424	T	G
15	chr15_23649234	0	23649234	T	G
15	chr15_23649896	0	23649896	A	C
15	chr15_23651701	0	23651701	C	T
15	chr15_23658418	0	23658418	T	G
15	chr15_23663930	0	23663930	A	G
15	chr15_23666828	0	23666828	G	A
15	chr15_23668801	0	23668801	A	C
15	chr15_23669084	0	23669084	T	C
15	chr15_23670903	0	23670903	C	T
15	chr15_23682172	0	23682172	C	T
15	chr15_23688548	0	23688548	C	G
15	chr15_23692410	0	23692410	T	C
15	chr15_23694844	0	23694844	T	C
15	chr15_23711655	0	23711655	A	G
15	chr15_23717240	0	23717240	G	T
15	chr15_23717502	0	23717502	T	C
15	chr15_23719906	0	23719906	T	C
15	chr15_23720685	0	23720685	C	T
15	chr15_23723701	0	23723701	T	A
15	chr15_23726088	0	23726088	C	T
15	chr15_23726185	0	23726185	T	C
15	chr15_23727197	0	23727197	T	G
15	chr15_23738134	0	23738134	G	A
15	chr15_23738851	0	23738851	T	C
15	chr15_23738995	0	23738995	T	C
15	chr15_23739743	0	23739743	T	C
15	chr15_23748463	0	23748463	A	G
15	chr15_23750100	0	23750100	C	T
15	chr15_23750212	0	23750212	T	C
15	chr15_23753248	0	23753248	A	C
15	chr15_23759554	0	23759554	A	G
15	chr15_23763893	0	23763893	T	C
15	chr15_23765506	0	23765506	G	T
15	chr15_23767653	0	23767653	A	G
15	chr15_23770141	0	23770141	T	C
15	chr15_23775161	0	23775161	C	T
15	chr15_23775403	0	23775403	C	T
15	chr15_23782894	0	23782894	A	C
15	chr15_23786709	0	23786709	G	C
15	chr15_23794970	0	23794970	A	G
15	chr15_23816342	0	23816342	C	T
15	chr15_23820921	0	23820921	C	G
15	chr15_23820948	0	23820948	T	C
15	chr15_23823395	0	23823395	T	C
15	chr15_23825302	0	23825302	G	C
15	chr15_23835747	0	23835747	T	C
15	chr15_23838705	0	23838705	A	G
15	chr15_23843527	0	23843527	T	C
15	chr15_23857508	0	23857508	G	T
15	chr15_23863098	0	23863098	G	A
15	chr15_23868223	0	23868223	T	A
15	chr15_23870387	0	23870387	A	T
15	chr15_23887847	0	23887847	C	G
15	chr15_23921186	0	23921186	A	G
15	chr15_23921439	0	23921439	A	G
15	chr15_23932724	0	23932724	A	G
15	chr15_23933466	0	23933466	T	C
15	chr15_23940776	0	23940776	G	A
15	chr15_23946481	0	23946481	C	T
15	chr15_23948354	0	23948354	C	G
15	chr15_23951048	0	23951048	A	G
15	chr15_23951784	0	23951784	T	G
15	chr15_23953881	0	23953881	G	A
15	chr15_23957456	0	23957456	G	C
15	chr15_23958957	0	23958957	C	T
15	chr15_23963997	0	23963997	A	T
15	chr15_23968349	0	23968349	A	G
15	chr15_23985847	0	23985847	T	C
15	chr15_23987708	0	23987708	G	T
15	chr15_23989286	0	23989286	A	G
15	chr15_23992005	0	23992005	A	G
15	chr15_23992895	0	23992895	A	G
15	chr15_24005187	0	24005187	G	T
15	chr15_24005231	0	24005231	A	T
15	chr15_24006846	0	24006846	A	G
15	chr15_24007035	0	24007035	C	T
15	chr15_24007590	0	24007590	T	C
15	chr15_24024461	0	24024461	G	A
15	chr15_24024540	0	24024540	C	G
15	chr15_24027032	0	24027032	G	A
15	chr15_24033603	0	24033603	A	C
15	chr15_24037066	0	24037066	T	C
15	chr15_24037743	0	24037743	T	C
15	chr15_24038702	0	24038702	T	C
15	chr15_24042023	0	24042023	T	C
15	chr15_24047129	0	24047129	C	T
15	chr15_24048466	0	24048466	A	G
15	chr15_24053934	0	24053934	A	G
15	chr15_24054093	0	24054093	C	A
15	chr15_24064800	0	24064800	G	C
15	chr15_24067683	0	24067683	T	G
15	chr15_24071185	0	24071185	T	C
15	chr15_24080119	0	24080119	A	G
15	chr15_24081457	0	24081457	T	G
15	chr15_24089115	0	24089115	G	A
15	chr15_24091205	0	24091205	A	T
15	chr15_24091929	0	24091929	A	G
15	chr15_24095893	0	24095893	A	G
15	chr15_24096089	0	24096089	T	C
15	chr15_24096565	0	24096565	A	C
15	chr15_24096980	0	24096980	A	G
15	chr15_24099668	0	24099668	A	G
15	chr15_24108162	0	24108162	A	G
15	chr15_24115603	0	24115603	C	G
15	chr15_24125078	0	24125078	C	T
15	chr15_24131934	0	24131934	C	T
15	chr15_24137981	0	24137981	C	T
15	chr15_24142703	0	24142703	A	G
15	chr15_24147033	0	24147033	A	G
15	chr15_24153839	0	24153839	T	C
15	chr15_24158895	0	24158895	T	G
15	chr15_24170364	0	24170364	C	T
15	chr15_24171566	0	24171566	C	G
15	chr15_24178672	0	24178672	A	G
15	chr15_24182478	0	24182478	T	A
15	chr15_24184914	0	24184914	A	T
15	chr15_24193598	0	24193598	A	G
15	chr15_24198138	0	24198138	G	A
15	chr15_24200266	0	24200266	G	T
15	chr15_24204135	0	24204135	A	G
15	chr15_24207999	0	24207999	A	C
15	chr15_24210106	0	24210106	C	A
15	chr15_24217395	0	24217395	A	G
15	chr15_24230047	0	24230047	T	C
15	chr15_24230806	0	24230806	C	T
15	chr15_24231322	0	24231322	T	C
15	chr15_24235109	0	24235109	C	T
15	chr15_24247676	0	24247676	C	T
15	chr15_24248075	0	24248075	T	C
15	chr15_24260521	0	24260521	A	G
15	chr15_24268807	0	24268807	G	A
15	chr15_24268872	0	24268872	A	G
15	chr15_24270704	0	24270704	G	A
15	chr15_24270776	0	24270776	A	G
15	chr15_24271144	0	24271144	T	C
15	chr15_24289944	0	24289944	G	A
15	chr15_24301750	0	24301750	A	C
15	chr15_24302610	0	24302610	G	A
15	chr15_24307091	0	24307091	T	C
15	chr15_24316889	0	24316889	T	C
15	chr15_24325844	0	24325844	A	G
15	chr15_24334598	0	24334598	C	T
15	chr15_24337078	0	24337078	A	G
15	chr15_24340343	0	24340343	C	T
15	chr15_24344133	0	24344133	A	C
15	chr15_24345233	0	24345233	A	C
15	chr15_24353122	0	24353122	G	A
15	chr15_24355599	0	24355599	C	A
15	chr15_24361808	0	24361808	A	G
15	chr15_24367742	0	24367742	T	G
15	chr15_24374575	0	24374575	A	G
15	chr15_24379281	0	24379281	A	G
15	chr15_24381541	0	24381541	A	G
15	chr15_24381843	0	24381843	T	C
15	chr15_24384771	0	24384771	T	C
15	chr15_24388961	0	24388961	G	T
15	chr15_24389561	0	24389561	G	T
15	chr15_24394443	0	24394443	C	T
15	chr15_24401993	0	24401993	G	A
15	chr15_24402015	0	24402015	C	T
15	chr15_24402661	0	24402661	A	G
15	chr15_24402754	0	24402754	C	T
15	chr15_24405932	0	24405932	G	A
15	chr15_24409017	0	24409017	A	G
15	chr15_24409409	0	24409409	A	G
15	chr15_24412789	0	24412789	G	A
15	chr15_24432254	0	24432254	G	A
15	chr15_24436922	0	24436922	T	C
15	chr15_24437437	0	24437437	G	A
15	chr15_24438158	0	24438158	G	A
15	chr15_24441784	0	24441784	A	G
15	chr15_24444485	0	24444485	A	G
15	chr15_24447062	0	24447062	A	G
15	chr15_24449310	0	24449310	T	G
15	chr15_24462815	0	24462815	C	A
15	chr15_24470219	0	24470219	T	G
15	chr15_24471714	0	24471714	A	C
15	chr15_24474408	0	24474408	T	C
15	chr15_24476974	0	24476974	A	G
15	chr15_24478104	0	24478104	T	A
15	chr15_24481687	0	24481687	C	T
15	chr15_24482345	0	24482345	A	G
15	chr15_24482502	0	24482502	A	G
15	chr15_24487188	0	24487188	T	C
15	chr15_24488341	0	24488341	G	A
15	chr15_24488365	0	24488365	A	G
15	chr15_24490448	0	24490448	C	G
15	chr15_24491710	0	24491710	C	T
15	chr15_24499347	0	24499347	G	A
15	chr15_24500444	0	24500444	T	C
15	chr15_24505290	0	24505290	A	G
15	chr15_24506181	0	24506181	A	G
15	chr15_24507658	0	24507658	A	G
15	chr15_24512403	0	24512403	C	A
15	chr15_24517992	0	24517992	A	G
15	chr15_24518263	0	24518263	G	C
15	chr15_24520343	0	24520343	C	T
15	chr15_24522139	0	24522139	C	T
15	chr15_24530703	0	24530703	C	A
15	chr15_24540145	0	24540145	A	G
15	chr15_24540678	0	24540678	A	G
15	chr15_24543919	0	24543919	T	C
15	chr15_24565250	0	24565250	A	C
15	chr15_24572102	0	24572102	C	A
15	chr15_24572193	0	24572193	C	A
15	chr15_24572527	0	24572527	A	G
15	chr15_24576375	0	24576375	A	T
15	chr15_24583234	0	24583234	A	G
15	chr15_24586800	0	24586800	G	A
15	chr15_24587943	0	24587943	A	G
15	chr15_24588045	0	24588045	A	G
15	chr15_24588577	0	24588577	T	G
15	chr15_24588737	0	24588737	A	G
15	chr15_24596970	0	24596970	T	A
15	chr15_24599721	0	24599721	A	T
15	chr15_24609536	0	24609536	T	C
15	chr15_24612773	0	24612773	C	A
15	chr15_24621597	0	24621597	C	T
15	chr15_24624130	0	24624130	T	C
15	chr15_24624770	0	24624770	C	T
15	chr15_24626027	0	24626027	A	G
15	chr15_24632506	0	24632506	A	G
15	chr15_24638778	0	24638778	T	G
15	chr15_24640682	0	24640682	A	T
15	chr15_24641710	0	24641710	T	C
15	chr15_24643375	0	24643375	A	G
15	chr15_24648926	0	24648926	C	G
15	chr15_24666962	0	24666962	G	A
15	chr15_24671703	0	24671703	T	G
15	chr15_24676583	0	24676583	A	G
15	chr15_24678891	0	24678891	T	C
15	chr15_24679625	0	24679625	A	G
15	chr15_24680739	0	24680739	T	C
15	chr15_24680961	0	24680961	G	T
15	chr15_24681835	0	24681835	T	C
15	chr15_24686005	0	24686005	C	G
15	chr15_24688630	0	24688630	A	G
15	chr15_24696921	0	24696921	A	G
15	chr15_24703673	0	24703673	T	C
15	chr15_24707699	0	24707699	G	A
15	chr15_24708747	0	24708747	G	C
15	chr15_24714841	0	24714841	A	G
15	chr15_24716563	0	24716563	T	C
15	chr15_24717503	0	24717503	A	G
15	chr15_24718121	0	24718121	A	G
15	chr15_24720866	0	24720866	A	G
15	chr15_24721456	0	24721456	A	C
15	chr15_24728474	0	24728474	A	C
15	chr15_24732463	0	24732463	G	C
15	chr15_24734578	0	24734578	T	A
15	chr15_24762741	0	24762741	C	T
15	chr15_24763918	0	24763918	A	G
15	chr15_24776062	0	24776062	A	G
15	chr15_24778569	0	24778569	A	G
15	chr15_24786238	0	24786238	A	G
15	chr15_24786863	0	24786863	T	C
15	chr15_24788839	0	24788839	C	G
15	chr15_24795672	0	24795672	A	G
15	chr15_24797096	0	24797096	A	G
15	chr15_24798943	0	24798943	C	T
15	chr15_24799342	0	24799342	A	T
15	chr15_24817621	0	24817621	G	T
15	chr15_24826429	0	24826429	C	T
15	chr15_24828678	0	24828678	C	T
15	chr15_24830152	0	24830152	A	G
15	chr15_24845698	0	24845698	G	A
15	chr15_24847851	0	24847851	A	G
15	chr15_24852698	0	24852698	C	T
15	chr15_24858093	0	24858093	T	C
15	chr15_24900350	0	24900350	T	C
15	chr15_24905539	0	24905539	G	C
15	chr15_24916854	0	24916854	A	G
15	chr15_24920002	0	24920002	C	T
15	chr15_24933781	0	24933781	C	A
15	chr15_24937362	0	24937362	A	C
15	chr15_24938807	0	24938807	A	T
15	chr15_24967703	0	24967703	G	A
15	chr15_24974605	0	24974605	G	C
15	chr15_24997999	0	24997999	A	G
15	chr15_24999308	0	24999308	A	G
15	chr15_25001203	0	25001203	T	G
15	chr15_25012663	0	25012663	G	A
15	chr15_25015900	0	25015900	A	C
15	chr15_25018273	0	25018273	G	A
15	chr15_25023813	0	25023813	T	C
15	chr15_25025157	0	25025157	A	T
15	chr15_25026872	0	25026872	G	A
15	chr15_25028221	0	25028221	A	G
15	chr15_25040201	0	25040201	C	G
15	chr15_25040243	0	25040243	C	G
15	chr15_25046516	0	25046516	C	T
15	chr15_25056023	0	25056023	G	A
15	chr15_25056506	0	25056506	A	G
15	chr15_25057785	0	25057785	A	G
15	chr15_25058540	0	25058540	C	T
15	chr15_25064707	0	25064707	A	G
15	chr15_25064895	0	25064895	A	G
15	chr15_25069320	0	25069320	C	T
15	chr15_25071409	0	25071409	G	A
15	chr15_25078336	0	25078336	A	C
15	chr15_25081072	0	25081072	G	A
15	chr15_25088927	0	25088927	A	G
15	chr15_25096828	0	25096828	A	G
15	chr15_25115930	0	25115930	A	G
15	chr15_25134999	0	25134999	C	T
15	chr15_25139859	0	25139859	G	A
15	chr15_25140568	0	25140568	G	A
15	chr15_25155904	0	25155904	A	G
15	chr15_25156295	0	25156295	T	C
15	chr15_25163409	0	25163409	T	C
15	chr15_25187494	0	25187494	A	G
15	chr15_25188564	0	25188564	G	A
15	chr15_25188819	0	25188819	G	T
15	chr15_25190802	0	25190802	C	G
15	chr15_25202205	0	25202205	C	G
15	chr15_25214583	0	25214583	T	C
15	chr15_25226456	0	25226456	T	G
15	chr15_25229426	0	25229426	T	G
15	chr15_25230265	0	25230265	C	G
15	chr15_25231117	0	25231117	G	T
15	chr15_25237843	0	25237843	A	G
15	chr15_25239282	0	25239282	A	T
15	chr15_25239544	0	25239544	T	C
15	chr15_25241851	0	25241851	G	C
15	chr15_25243578	0	25243578	C	T
15	chr15_25244259	0	25244259	T	C
15	chr15_25244649	0	25244649	G	T
15	chr15_25252813	0	25252813	T	C
15	chr15_25262366	0	25262366	G	A
15	chr15_25265855	0	25265855	T	C
15	chr15_25268954	0	25268954	T	A
15	chr15_25277145	0	25277145	C	T
15	chr15_25300105	0	25300105	A	G
15	chr15_25302786	0	25302786	T	C
15	chr15_25306793	0	25306793	A	G
15	chr15_25320910	0	25320910	A	G
15	chr15_25326349	0	25326349	C	G
15	chr15_25327005	0	25327005	T	G
15	chr15_25336921	0	25336921	C	T
15	chr15_25336954	0	25336954	T	C
15	chr15_25360712	0	25360712	A	G
15	chr15_25380993	0	25380993	C	G
15	chr15_25384776	0	25384776	G	T
15	chr15_25385115	0	25385115	G	C
15	chr15_25393713	0	25393713	A	G
15	chr15_25404919	0	25404919	A	G
15	chr15_25421238	0	25421238	C	T
15	chr15_25421492	0	25421492	T	A
15	chr15_25428370	0	25428370	A	G
15	chr15_25429464	0	25429464	A	G
15	chr15_25429608	0	25429608	T	C
15	chr15_25431785	0	25431785	A	G
15	chr15_25433365	0	25433365	G	A
15	chr15_25436506	0	25436506	A	G
15	chr15_25445506	0	25445506	G	T
15	chr15_25451130	0	25451130	C	T
15	chr15_25460281	0	25460281	T	G
15	chr15_25461508	0	25461508	A	C
15	chr15_25464406	0	25464406	C	T
15	chr15_25464624	0	25464624	G	A
15	chr15_25465220	0	25465220	G	A
15	chr15_25465565	0	25465565	T	G
15	chr15_25483097	0	25483097	C	G
15	chr15_25489061	0	25489061	A	G
15	chr15_25495415	0	25495415	C	T
15	chr15_25496971	0	25496971	A	G
15	chr15_25505090	0	25505090	G	C
15	chr15_25513199	0	25513199	G	C
15	chr15_25518170	0	25518170	C	T
15	chr15_25543596	0	25543596	A	G
15	chr15_25565626	0	25565626	T	C
15	chr15_25595299	0	25595299	A	G
15	chr15_25596157	0	25596157	G	A
15	chr15_25597321	0	25597321	G	A
15	chr15_25623761	0	25623761	C	T
15	chr15_25632655	0	25632655	G	A
15	chr15_25634471	0	25634471	G	T
15	chr15_25642362	0	25642362	T	C
15	chr15_25645074	0	25645074	C	T
15	chr15_25645260	0	25645260	C	T
15	chr15_25647797	0	25647797	C	A
15	chr15_25648096	0	25648096	C	A
15	chr15_25650159	0	25650159	A	G
15	chr15_25652320	0	25652320	G	A
15	chr15_25653366	0	25653366	G	A
15	chr15_25656001	0	25656001	G	C
15	chr15_25660329	0	25660329	T	C
15	chr15_25661788	0	25661788	T	C
15	chr15_25663953	0	25663953	G	T
15	chr15_25685089	0	25685089	C	A
15	chr15_25719614	0	25719614	C	T
15	chr15_25723877	0	25723877	C	T
15	chr15_25724478	0	25724478	C	A
15	chr15_25725523	0	25725523	C	T
15	chr15_25733128	0	25733128	G	C
15	chr15_25733511	0	25733511	A	G
15	chr15_25736405	0	25736405	G	T
15	chr15_25743515	0	25743515	A	G
15	chr15_25750612	0	25750612	G	A
15	chr15_25751935	0	25751935	C	T
15	chr15_25766449	0	25766449	G	A
15	chr15_25770652	0	25770652	T	C
15	chr15_25772974	0	25772974	C	G
15	chr15_25785513	0	25785513	G	A
15	chr15_25787304	0	25787304	T	C
15	chr15_25795803	0	25795803	T	A
15	chr15_25802713	0	25802713	A	G
15	chr15_25805737	0	25805737	G	A
15	chr15_25809936	0	25809936	T	C
15	chr15_25811375	0	25811375	G	A
15	chr15_25819420	0	25819420	T	C
15	chr15_25820068	0	25820068	G	A
15	chr15_25822893	0	25822893	C	T
15	chr15_25851463	0	25851463	A	T
15	chr15_25851736	0	25851736	T	C
15	chr15_25852135	0	25852135	T	A
15	chr15_25860829	0	25860829	C	T
15	chr15_25864120	0	25864120	G	C
15	chr15_25864784	0	25864784	T	G
15	chr15_25866471	0	25866471	G	A
15	chr15_25882820	0	25882820	C	A
15	chr15_25885618	0	25885618	G	A
15	chr15_25908829	0	25908829	T	A
15	chr15_25911781	0	25911781	C	A
15	chr15_25914847	0	25914847	G	A
15	chr15_25917798	0	25917798	G	A
15	chr15_25921492	0	25921492	C	T
15	chr15_25924409	0	25924409	T	C
15	chr15_25927585	0	25927585	C	T
15	chr15_25934980	0	25934980	G	T
15	chr15_25935582	0	25935582	C	G
15	chr15_25942567	0	25942567	G	A
15	chr15_25978443	0	25978443	C	T
15	chr15_25987087	0	25987087	A	G
15	chr15_25992745	0	25992745	G	A
15	chr15_25995250	0	25995250	T	G
15	chr15_25995845	0	25995845	C	T
15	chr15_26001377	0	26001377	G	A
15	chr15_26014256	0	26014256	C	G
15	chr15_26036155	0	26036155	A	G
15	chr15_26040449	0	26040449	A	G
15	chr15_26043684	0	26043684	G	A
15	chr15_26059014	0	26059014	G	A
15	chr15_26070848	0	26070848	T	C
15	chr15_26073622	0	26073622	A	T
15	chr15_26079790	0	26079790	T	C
15	chr15_26080722	0	26080722	T	A
15	chr15_26084894	0	26084894	A	C
15	chr15_26098930	0	26098930	A	G
15	chr15_26101556	0	26101556	T	C
15	chr15_26112153	0	26112153	A	G
15	chr15_26112179	0	26112179	A	G
15	chr15_26119581	0	26119581	T	C
15	chr15_26124402	0	26124402	T	G
15	chr15_26134390	0	26134390	T	A
15	chr15_26141919	0	26141919	T	C
15	chr15_26151309	0	26151309	G	T
15	chr15_26151713	0	26151713	C	A
15	chr15_26156493	0	26156493	G	A
15	chr15_26172498	0	26172498	T	C
15	chr15_26176423	0	26176423	A	G
15	chr15_26179167	0	26179167	A	G
15	chr15_26184769	0	26184769	A	G
15	chr15_26200873	0	26200873	T	C
15	chr15_26204528	0	26204528	A	G
15	chr15_26227640	0	26227640	G	A
15	chr15_26233543	0	26233543	G	A
15	chr15_26237861	0	26237861	A	G
15	chr15_26244011	0	26244011	T	C
15	chr15_26257530	0	26257530	G	C
15	chr15_26261612	0	26261612	C	A
15	chr15_26262917	0	26262917	G	A
15	chr15_26268390	0	26268390	G	T
15	chr15_26273484	0	26273484	G	C
15	chr15_26283416	0	26283416	C	A
15	chr15_26295579	0	26295579	C	G
15	chr15_26298340	0	26298340	T	C
15	chr15_26302055	0	26302055	C	T
15	chr15_26320126	0	26320126	C	T
15	chr15_26327071	0	26327071	T	C
15	chr15_26333503	0	26333503	T	C
15	chr15_26337613	0	26337613	A	T
15	chr15_26346552	0	26346552	A	G
15	chr15_26346783	0	26346783	C	T
15	chr15_26353226	0	26353226	A	T
15	chr15_26361733	0	26361733	A	G
15	chr15_26365712	0	26365712	T	C
15	chr15_26366208	0	26366208	G	C
15	chr15_26367178	0	26367178	T	G
15	chr15_26368566	0	26368566	G	A
15	chr15_26370517	0	26370517	G	C
15	chr15_26374122	0	26374122	T	C
15	chr15_26376381	0	26376381	T	G
15	chr15_26386475	0	26386475	T	A
15	chr15_26387301	0	26387301	A	G
15	chr15_26388055	0	26388055	A	G
15	chr15_26400799	0	26400799	A	T
15	chr15_26407475	0	26407475	T	A
15	chr15_26415036	0	26415036	A	G
15	chr15_26419506	0	26419506	T	C
15	chr15_26425424	0	26425424	G	A
15	chr15_26427328	0	26427328	G	A
15	chr15_26428451	0	26428451	G	A
15	chr15_26432792	0	26432792	A	G
15	chr15_26439957	0	26439957	C	A
15	chr15_26449573	0	26449573	C	G
15	chr15_26450890	0	26450890	G	A
15	chr15_26464619	0	26464619	A	G
15	chr15_26468903	0	26468903	T	C
15	chr15_26487448	0	26487448	T	G
15	chr15_26490018	0	26490018	T	G
15	chr15_26490135	0	26490135	G	T
15	chr15_26493248	0	26493248	G	T
15	chr15_26495044	0	26495044	T	C
15	chr15_26495444	0	26495444	T	A
15	chr15_26501249	0	26501249	G	A
15	chr15_26502550	0	26502550	C	T
15	chr15_26503134	0	26503134	G	C
15	chr15_26507899	0	26507899	A	G
15	chr15_26522876	0	26522876	C	T
15	chr15_26530775	0	26530775	T	C
15	chr15_26539884	0	26539884	A	G
15	chr15_26541110	0	26541110	C	T
15	chr15_26563914	0	26563914	C	A
15	chr15_26565366	0	26565366	G	A
15	chr15_26578330	0	26578330	G	T
15	chr15_26578390	0	26578390	C	G
15	chr15_26583128	0	26583128	G	A
15	chr15_26584170	0	26584170	T	C
15	chr15_26611796	0	26611796	A	G
15	chr15_26623377	0	26623377	C	A
15	chr15_26636347	0	26636347	A	G
15	chr15_26645386	0	26645386	A	G
15	chr15_26653569	0	26653569	T	G
15	chr15_26655647	0	26655647	C	A
15	chr15_26656915	0	26656915	G	A
15	chr15_26657396	0	26657396	G	A
15	chr15_26687015	0	26687015	T	C
15	chr15_26707453	0	26707453	C	T
15	chr15_26707719	0	26707719	G	T
15	chr15_26708741	0	26708741	C	T
15	chr15_26715293	0	26715293	A	G
15	chr15_26730746	0	26730746	C	G
15	chr15_26735038	0	26735038	T	G
15	chr15_26766339	0	26766339	G	A
15	chr15_26768453	0	26768453	G	A
15	chr15_26771201	0	26771201	G	T
15	chr15_26787412	0	26787412	C	T
15	chr15_26792535	0	26792535	T	C
15	chr15_26793348	0	26793348	C	T
15	chr15_26805445	0	26805445	T	C
15	chr15_26807333	0	26807333	T	C
15	chr15_26817869	0	26817869	T	C
15	chr15_26818862	0	26818862	A	G
15	chr15_26819164	0	26819164	G	A
15	chr15_26822334	0	26822334	C	T
15	chr15_26825862	0	26825862	C	T
15	chr15_26832740	0	26832740	G	C
15	chr15_26833576	0	26833576	C	T
15	chr15_26846838	0	26846838	C	T
15	chr15_26847352	0	26847352	A	G
15	chr15_26855058	0	26855058	C	T
15	chr15_26856783	0	26856783	G	C
15	chr15_26864689	0	26864689	T	A
15	chr15_26868195	0	26868195	T	G
15	chr15_26870723	0	26870723	T	C
15	chr15_26876087	0	26876087	A	T
15	chr15_26882085	0	26882085	T	G
15	chr15_26884269	0	26884269	A	G
15	chr15_26887206	0	26887206	G	A
15	chr15_26889043	0	26889043	T	C
15	chr15_26889654	0	26889654	A	G
15	chr15_26892007	0	26892007	T	C
15	chr15_26900792	0	26900792	T	G
15	chr15_26903566	0	26903566	A	G
15	chr15_26903601	0	26903601	G	A
15	chr15_26904729	0	26904729	C	A
15	chr15_26912232	0	26912232	T	C
15	chr15_26914686	0	26914686	G	T
15	chr15_26915288	0	26915288	T	C
15	chr15_26917474	0	26917474	G	T
15	chr15_26918417	0	26918417	A	C
15	chr15_26918535	0	26918535	C	A
15	chr15_26920344	0	26920344	A	C
15	chr15_26921182	0	26921182	C	T
15	chr15_26924497	0	26924497	C	T
15	chr15_26927205	0	26927205	T	C
15	chr15_26932038	0	26932038	C	T
15	chr15_26935076	0	26935076	C	T
15	chr15_26943294	0	26943294	A	G
15	chr15_26949238	0	26949238	C	T
15	chr15_26950771	0	26950771	A	G
15	chr15_26957345	0	26957345	G	A
15	chr15_26966017	0	26966017	T	G
15	chr15_26967210	0	26967210	A	G
15	chr15_26970310	0	26970310	A	T
15	chr15_26971712	0	26971712	G	A
15	chr15_26986756	0	26986756	C	G
15	chr15_26991604	0	26991604	G	A
15	chr15_26998700	0	26998700	T	C
15	chr15_26999083	0	26999083	C	A
15	chr15_27001335	0	27001335	T	C
15	chr15_27003052	0	27003052	A	C
15	chr15_27003838	0	27003838	G	A
15	chr15_27003963	0	27003963	T	G
15	chr15_27004563	0	27004563	T	G
15	chr15_27005540	0	27005540	A	C
15	chr15_27006434	0	27006434	T	C
15	chr15_27009642	0	27009642	A	C
15	chr15_27012909	0	27012909	A	G
15	chr15_27014373	0	27014373	G	A
15	chr15_27015384	0	27015384	T	C
15	chr15_27016509	0	27016509	C	T
15	chr15_27018227	0	27018227	C	T
15	chr15_27020614	0	27020614	A	T
15	chr15_27027507	0	27027507	A	C
15	chr15_27047781	0	27047781	A	G
15	chr15_27050071	0	27050071	A	G
15	chr15_27051988	0	27051988	A	C
15	chr15_27061567	0	27061567	G	C
15	chr15_27063435	0	27063435	T	C
15	chr15_27083357	0	27083357	A	G
15	chr15_27096617	0	27096617	T	C
15	chr15_27099791	0	27099791	T	C
15	chr15_27104942	0	27104942	T	G
15	chr15_27118949	0	27118949	T	C
15	chr15_27119573	0	27119573	T	G
15	chr15_27127896	0	27127896	G	T
15	chr15_27134173	0	27134173	A	C
15	chr15_27145565	0	27145565	T	A
15	chr15_27147231	0	27147231	G	A
15	chr15_27153221	0	27153221	G	A
15	chr15_27154955	0	27154955	T	G
15	chr15_27161348	0	27161348	G	T
15	chr15_27167389	0	27167389	G	C
15	chr15_27168511	0	27168511	A	G
15	chr15_27172591	0	27172591	T	A
15	chr15_27178623	0	27178623	C	T
15	chr15_27184397	0	27184397	G	C
15	chr15_27186757	0	27186757	A	G
15	chr15_27203433	0	27203433	G	A
15	chr15_27203541	0	27203541	T	C
15	chr15_27203688	0	27203688	T	C
15	chr15_27208164	0	27208164	C	T
15	chr15_27210889	0	27210889	G	C
15	chr15_27212798	0	27212798	T	C
15	chr15_27219927	0	27219927	C	A
15	chr15_27222403	0	27222403	A	G
15	chr15_27226196	0	27226196	C	A
15	chr15_27227110	0	27227110	T	C
15	chr15_27230400	0	27230400	G	A
15	chr15_27237149	0	27237149	G	C
15	chr15_27241451	0	27241451	C	G
15	chr15_27244287	0	27244287	G	C
15	chr15_27256992	0	27256992	G	T
15	chr15_27264079	0	27264079	G	A
15	chr15_27268232	0	27268232	T	C
15	chr15_27269882	0	27269882	A	C
15	chr15_27274294	0	27274294	G	A
15	chr15_27286433	0	27286433	A	G
15	chr15_27287535	0	27287535	G	T
15	chr15_27287709	0	27287709	T	C
15	chr15_27294800	0	27294800	C	A
15	chr15_27310895	0	27310895	C	T
15	chr15_27325736	0	27325736	G	A
15	chr15_27325995	0	27325995	C	T
15	chr15_27326146	0	27326146	T	C
15	chr15_27327656	0	27327656	C	T
15	chr15_27336830	0	27336830	C	T
15	chr15_27344250	0	27344250	C	T
15	chr15_27347155	0	27347155	A	G
15	chr15_27357345	0	27357345	A	C
15	chr15_27364955	0	27364955	A	G
15	chr15_27367553	0	27367553	T	G
15	chr15_27386219	0	27386219	A	C
15	chr15_27386701	0	27386701	A	G
15	chr15_27386912	0	27386912	T	G
15	chr15_27392248	0	27392248	G	C
15	chr15_27392745	0	27392745	T	C
15	chr15_27395901	0	27395901	A	G
15	chr15_27410076	0	27410076	A	G
15	chr15_27413325	0	27413325	G	A
15	chr15_27414339	0	27414339	G	A
15	chr15_27415278	0	27415278	G	C
15	chr15_27431216	0	27431216	T	A
15	chr15_27436527	0	27436527	A	G
15	chr15_27439347	0	27439347	G	T
15	chr15_27441285	0	27441285	G	A
15	chr15_27452224	0	27452224	C	T
15	chr15_27452528	0	27452528	A	G
15	chr15_27462523	0	27462523	A	G
15	chr15_27471320	0	27471320	C	T
15	chr15_27472152	0	27472152	C	G
15	chr15_27473914	0	27473914	A	C
15	chr15_27474334	0	27474334	C	T
15	chr15_27474630	0	27474630	T	C
15	chr15_27477394	0	27477394	A	G
15	chr15_27478168	0	27478168	C	G
15	chr15_27480431	0	27480431	A	G
15	chr15_27480595	0	27480595	A	G
15	chr15_27485426	0	27485426	G	T
15	chr15_27486767	0	27486767	C	G
15	chr15_27493520	0	27493520	T	C
15	chr15_27509804	0	27509804	T	C
15	chr15_27514672	0	27514672	G	A
15	chr15_27527951	0	27527951	T	C
15	chr15_27528225	0	27528225	G	C
15	chr15_27531524	0	27531524	A	G
15	chr15_27532613	0	27532613	C	T
15	chr15_27540161	0	27540161	G	A
15	chr15_27542082	0	27542082	C	T
15	chr15_27552297	0	27552297	G	A
15	chr15_27562344	0	27562344	A	G
15	chr15_27568190	0	27568190	T	C
15	chr15_27573260	0	27573260	G	A
15	chr15_27586794	0	27586794	T	C
15	chr15_27591073	0	27591073	T	C
15	chr15_27601626	0	27601626	T	A
15	chr15_27603614	0	27603614	G	T
15	chr15_27607280	0	27607280	A	G
15	chr15_27613944	0	27613944	A	G
15	chr15_27622329	0	27622329	T	G
15	chr15_27622659	0	27622659	T	C
15	chr15_27624399	0	27624399	G	C
15	chr15_27625069	0	27625069	T	C
15	chr15_27625257	0	27625257	T	C
15	chr15_27625352	0	27625352	G	A
15	chr15_27631948	0	27631948	G	A
15	chr15_27632158	0	27632158	A	C
15	chr15_27635911	0	27635911	T	C
15	chr15_27640973	0	27640973	G	A
15	chr15_27643002	0	27643002	A	G
15	chr15_27651693	0	27651693	G	A
15	chr15_27661980	0	27661980	G	T
15	chr15_27662696	0	27662696	C	T
15	chr15_27663915	0	27663915	A	C
15	chr15_27666556	0	27666556	T	G
15	chr15_27667775	0	27667775	T	C
15	chr15_27674013	0	27674013	G	T
15	chr15_27676474	0	27676474	T	C
15	chr15_27687580	0	27687580	A	G
15	chr15_27688332	0	27688332	C	G
15	chr15_27689243	0	27689243	T	C
15	chr15_27693891	0	27693891	A	G
15	chr15_27703804	0	27703804	G	A
15	chr15_27705642	0	27705642	T	C
15	chr15_27708348	0	27708348	C	T
15	chr15_27712303	0	27712303	A	G
15	chr15_27714013	0	27714013	C	A
15	chr15_27717208	0	27717208	C	G
15	chr15_27720420	0	27720420	G	A
15	chr15_27722597	0	27722597	T	A
15	chr15_27726466	0	27726466	G	A
15	chr15_27728847	0	27728847	G	A
15	chr15_27731070	0	27731070	A	G
15	chr15_27735186	0	27735186	G	A
15	chr15_27742032	0	27742032	G	C
15	chr15_27742072	0	27742072	A	G
15	chr15_27754721	0	27754721	A	G
15	chr15_27758513	0	27758513	C	A
15	chr15_27762603	0	27762603	A	G
15	chr15_27765208	0	27765208	G	T
15	chr15_27768163	0	27768163	G	T
15	chr15_27769642	0	27769642	G	A
15	chr15_27774605	0	27774605	C	T
15	chr15_27775804	0	27775804	C	T
15	chr15_27778286	0	27778286	A	G
15	chr15_27780377	0	27780377	A	G
15	chr15_27781682	0	27781682	T	C
15	chr15_27792822	0	27792822	T	C
15	chr15_27795297	0	27795297	A	G
15	chr15_27799032	0	27799032	A	C
15	chr15_27805438	0	27805438	T	C
15	chr15_27810106	0	27810106	A	C
15	chr15_27816295	0	27816295	T	C
15	chr15_27824640	0	27824640	A	G
15	chr15_27835146	0	27835146	C	T
15	chr15_27840765	0	27840765	C	T
15	chr15_27844695	0	27844695	C	G
15	chr15_27846673	0	27846673	C	A
15	chr15_27846755	0	27846755	T	C
15	chr15_27851336	0	27851336	A	G
15	chr15_27856031	0	27856031	C	T
15	chr15_27859943	0	27859943	G	A
15	chr15_27867334	0	27867334	T	C
15	chr15_27870150	0	27870150	G	A
15	chr15_27879546	0	27879546	G	T
15	chr15_27883634	0	27883634	T	C
15	chr15_27888607	0	27888607	C	T
15	chr15_27892885	0	27892885	A	C
15	chr15_27896470	0	27896470	G	T
15	chr15_27899850	0	27899850	A	G
15	chr15_27908459	0	27908459	T	C
15	chr15_27910388	0	27910388	G	A
15	chr15_27913325	0	27913325	C	T
15	chr15_27916057	0	27916057	T	C
15	chr15_27923188	0	27923188	T	G
15	chr15_27926860	0	27926860	C	T
15	chr15_27932205	0	27932205	G	A
15	chr15_27932442	0	27932442	G	A
15	chr15_27935916	0	27935916	T	C
15	chr15_27938061	0	27938061	A	G
15	chr15_27938416	0	27938416	G	A
15	chr15_27938599	0	27938599	C	A
15	chr15_27939015	0	27939015	C	T
15	chr15_27939999	0	27939999	T	C
15	chr15_27944348	0	27944348	C	T
15	chr15_27961376	0	27961376	C	G
15	chr15_27963722	0	27963722	C	A
15	chr15_27970476	0	27970476	G	C
15	chr15_27971772	0	27971772	G	A
15	chr15_27973870	0	27973870	G	A
15	chr15_27974145	0	27974145	G	A
15	chr15_27985207	0	27985207	A	G
15	chr15_27989203	0	27989203	A	G
15	chr15_27989452	0	27989452	T	C
15	chr15_28004559	0	28004559	A	T
15	chr15_28006110	0	28006110	T	C
15	chr15_28010982	0	28010982	G	A
15	chr15_28011378	0	28011378	G	A
15	chr15_28023430	0	28023430	A	G
15	chr15_28023890	0	28023890	G	A
15	chr15_28024899	0	28024899	G	A
15	chr15_28030097	0	28030097	T	C
15	chr15_28031851	0	28031851	G	A
15	chr15_28033346	0	28033346	C	T
15	chr15_28033915	0	28033915	C	T
15	chr15_28034345	0	28034345	T	C
15	chr15_28036066	0	28036066	A	G
15	chr15_28040631	0	28040631	C	G
15	chr15_28043200	0	28043200	A	T
15	chr15_28044976	0	28044976	A	G
15	chr15_28047306	0	28047306	G	A
15	chr15_28053916	0	28053916	C	A
15	chr15_28054458	0	28054458	G	A
15	chr15_28057067	0	28057067	C	A
15	chr15_28058090	0	28058090	A	T
15	chr15_28061266	0	28061266	G	A
15	chr15_28062960	0	28062960	C	G
15	chr15_28064512	0	28064512	A	C
15	chr15_28065622	0	28065622	C	G
15	chr15_28065980	0	28065980	T	C
15	chr15_28072510	0	28072510	A	G
15	chr15_28092744	0	28092744	G	A
15	chr15_28096554	0	28096554	G	C
15	chr15_28097285	0	28097285	C	T
15	chr15_28098737	0	28098737	A	G
15	chr15_28100692	0	28100692	G	A
15	chr15_28103562	0	28103562	T	C
15	chr15_28107278	0	28107278	C	T
15	chr15_28109763	0	28109763	A	G
15	chr15_28109926	0	28109926	C	T
15	chr15_28123444	0	28123444	G	A
15	chr15_28124317	0	28124317	C	T
15	chr15_28126380	0	28126380	G	A
15	chr15_28129325	0	28129325	G	A
15	chr15_28130792	0	28130792	A	G
15	chr15_28137044	0	28137044	A	G
15	chr15_28138255	0	28138255	T	G
15	chr15_28138368	0	28138368	G	A
15	chr15_28143095	0	28143095	A	G
15	chr15_28145922	0	28145922	T	C
15	chr15_28157745	0	28157745	C	A
15	chr15_28163802	0	28163802	C	T
15	chr15_28164207	0	28164207	T	C
15	chr15_28167722	0	28167722	T	C
15	chr15_28177284	0	28177284	G	A
15	chr15_28178278	0	28178278	C	G
15	chr15_28179492	0	28179492	C	T
15	chr15_28180028	0	28180028	A	G
15	chr15_28183755	0	28183755	G	C
15	chr15_28186920	0	28186920	A	G
15	chr15_28192158	0	28192158	C	T
15	chr15_28201992	0	28201992	G	A
15	chr15_28209655	0	28209655	G	A
15	chr15_28209696	0	28209696	A	G
15	chr15_28209720	0	28209720	G	A
15	chr15_28223829	0	28223829	G	A
15	chr15_28232388	0	28232388	A	G
15	chr15_28234799	0	28234799	A	G
15	chr15_28237230	0	28237230	G	A
15	chr15_28251690	0	28251690	G	A
15	chr15_28257189	0	28257189	A	G
15	chr15_28263671	0	28263671	G	A
15	chr15_28269075	0	28269075	C	G
15	chr15_28269758	0	28269758	A	G
15	chr15_28270128	0	28270128	A	G
15	chr15_28273059	0	28273059	T	C
15	chr15_28279500	0	28279500	A	G
15	chr15_28298200	0	28298200	T	C
15	chr15_28304230	0	28304230	C	T
15	chr15_28314936	0	28314936	C	T
15	chr15_28315795	0	28315795	A	G
15	chr15_28315987	0	28315987	T	C
15	chr15_28319858	0	28319858	A	G
15	chr15_28319982	0	28319982	G	A
15	chr15_28326906	0	28326906	C	T
15	chr15_28330586	0	28330586	A	G
15	chr15_28332857	0	28332857	T	C
15	chr15_28344327	0	28344327	T	C
15	chr15_28347386	0	28347386	G	C
15	chr15_28363867	0	28363867	T	G
15	chr15_28366730	0	28366730	T	A
15	chr15_28367436	0	28367436	A	T
15	chr15_28375447	0	28375447	C	T
15	chr15_28383218	0	28383218	T	C
15	chr15_28383282	0	28383282	G	A
15	chr15_28397141	0	28397141	G	A
15	chr15_28400726	0	28400726	A	G
15	chr15_28405976	0	28405976	A	G
15	chr15_28414101	0	28414101	T	C
15	chr15_28415091	0	28415091	G	A
15	chr15_28416586	0	28416586	T	C
15	chr15_28424522	0	28424522	A	C
15	chr15_28431057	0	28431057	T	A
15	chr15_28433283	0	28433283	C	T
15	chr15_28445935	0	28445935	A	G
15	chr15_28452045	0	28452045	T	A
15	chr15_28455745	0	28455745	T	C
15	chr15_28456996	0	28456996	A	G
15	chr15_28458811	0	28458811	A	G
15	chr15_28461162	0	28461162	T	C
15	chr15_28461994	0	28461994	C	T
15	chr15_28464119	0	28464119	A	C
15	chr15_28466058	0	28466058	C	T
15	chr15_28467822	0	28467822	C	G
15	chr15_28469412	0	28469412	T	A
15	chr15_28472506	0	28472506	T	C
15	chr15_28473468	0	28473468	A	T
15	chr15_28481118	0	28481118	C	A
15	chr15_28481782	0	28481782	C	T
15	chr15_28482027	0	28482027	A	G
15	chr15_28488189	0	28488189	A	G
15	chr15_28510395	0	28510395	C	A
15	chr15_28519336	0	28519336	T	C
15	chr15_28525048	0	28525048	A	G
15	chr15_28528071	0	28528071	T	G
15	chr15_28539721	0	28539721	A	G
15	chr15_28540704	0	28540704	G	T
15	chr15_28547343	0	28547343	A	G
15	chr15_28562865	0	28562865	C	A
15	chr15_28563970	0	28563970	G	T
15	chr15_28564319	0	28564319	T	C
15	chr15_28578230	0	28578230	G	C
15	chr15_28580691	0	28580691	A	G
15	chr15_28582980	0	28582980	T	C
15	chr15_28588161	0	28588161	G	A
15	chr15_28592214	0	28592214	A	G
15	chr15_28598733	0	28598733	C	T
15	chr15_28599451	0	28599451	T	C
15	chr15_28600647	0	28600647	A	G
15	chr15_28601976	0	28601976	T	G
15	chr15_28609256	0	28609256	A	G
15	chr15_28609692	0	28609692	C	G
15	chr15_28610720	0	28610720	T	C
15	chr15_28612039	0	28612039	T	C
15	chr15_28616255	0	28616255	G	T
15	chr15_28619145	0	28619145	C	G
15	chr15_28620295	0	28620295	C	T
15	chr15_28635868	0	28635868	A	G
15	chr15_28637624	0	28637624	A	G
15	chr15_28643992	0	28643992	G	A
15	chr15_28647377	0	28647377	A	G
15	chr15_28648354	0	28648354	T	C
15	chr15_28659921	0	28659921	C	A
15	chr15_28672140	0	28672140	G	A
15	chr15_28672779	0	28672779	T	G
15	chr15_28677807	0	28677807	C	G
15	chr15_28679056	0	28679056	G	C
15	chr15_28689262	0	28689262	T	C
15	chr15_28691316	0	28691316	T	C
15	chr15_28691818	0	28691818	G	A
15	chr15_28700075	0	28700075	C	T
15	chr15_28720937	0	28720937	A	C
15	chr15_28727031	0	28727031	C	T
15	chr15_28728077	0	28728077	C	G
15	chr15_28731007	0	28731007	T	C
15	chr15_28740011	0	28740011	C	G
15	chr15_28742645	0	28742645	A	G
15	chr15_28743272	0	28743272	C	G
15	chr15_28749768	0	28749768	A	G
15	chr15_28751156	0	28751156	G	A
15	chr15_28754776	0	28754776	G	A
15	chr15_28760988	0	28760988	G	A
15	chr15_28768826	0	28768826	T	C
15	chr15_28771361	0	28771361	A	C
15	chr15_28771542	0	28771542	A	G
15	chr15_28774911	0	28774911	T	C
15	chr15_28777440	0	28777440	A	G
15	chr15_28778410	0	28778410	A	G
15	chr15_28783885	0	28783885	T	C
15	chr15_28784169	0	28784169	A	G
15	chr15_28790506	0	28790506	G	A
15	chr15_28790564	0	28790564	C	T
15	chr15_28797121	0	28797121	C	T
15	chr15_28797721	0	28797721	A	G
15	chr15_28804192	0	28804192	G	T
15	chr15_28806890	0	28806890	G	C
15	chr15_28808726	0	28808726	A	G
15	chr15_28811661	0	28811661	T	C
15	chr15_28813378	0	28813378	G	A
15	chr15_28814763	0	28814763	T	C
15	chr15_28817920	0	28817920	A	G
15	chr15_28821929	0	28821929	A	T
15	chr15_28859865	0	28859865	T	A
15	chr15_28860328	0	28860328	G	A
15	chr15_28861684	0	28861684	G	C
15	chr15_28862653	0	28862653	C	G
15	chr15_28863014	0	28863014	A	G
15	chr15_28891269	0	28891269	G	T
15	chr15_28893147	0	28893147	G	A
15	chr15_28936138	0	28936138	A	C
15	chr15_28940774	0	28940774	G	A
15	chr15_28940860	0	28940860	A	G
15	chr15_28942078	0	28942078	T	C
15	chr15_28954429	0	28954429	A	G
15	chr15_28964372	0	28964372	T	C
15	chr15_28964381	0	28964381	G	C
15	chr15_28965664	0	28965664	A	C
15	chr15_28972981	0	28972981	G	A
15	chr15_28980878	0	28980878	G	A
15	chr15_28980923	0	28980923	G	A
15	chr15_28981350	0	28981350	A	G
15	chr15_28985483	0	28985483	A	T
15	chr15_28986335	0	28986335	G	A
15	chr15_28988616	0	28988616	A	G
15	chr15_28989749	0	28989749	G	A
15	chr15_28999291	0	28999291	T	C
15	chr15_28999335	0	28999335	A	G
15	chr15_29003450	0	29003450	C	G
15	chr15_29004315	0	29004315	G	T
15	chr15_29009845	0	29009845	C	T
15	chr15_29012406	0	29012406	C	T
15	chr15_29014227	0	29014227	T	C
15	chr15_29016131	0	29016131	A	G
15	chr15_29016254	0	29016254	T	C
15	chr15_29016382	0	29016382	C	T
15	chr15_29034191	0	29034191	T	C
15	chr15_29038056	0	29038056	C	T
15	chr15_29041932	0	29041932	C	G
15	chr15_29047124	0	29047124	T	C
15	chr15_29052492	0	29052492	T	G
15	chr15_29053226	0	29053226	T	C
15	chr15_29054694	0	29054694	T	C
15	chr15_29056482	0	29056482	T	C
15	chr15_29058108	0	29058108	A	G
15	chr15_29062926	0	29062926	C	T
15	chr15_29063540	0	29063540	A	G
15	chr15_29063974	0	29063974	G	A
15	chr15_29069091	0	29069091	T	C
15	chr15_29071840	0	29071840	T	C
15	chr15_29073321	0	29073321	A	G
15	chr15_29081178	0	29081178	A	C
15	chr15_29082277	0	29082277	T	C
15	chr15_29089591	0	29089591	G	A
15	chr15_29097304	0	29097304	G	C
15	chr15_29106610	0	29106610	C	A
15	chr15_29107261	0	29107261	T	C
15	chr15_29111305	0	29111305	A	G
15	chr15_29127269	0	29127269	C	T
15	chr15_29130285	0	29130285	T	C
15	chr15_29133945	0	29133945	A	G
15	chr15_29136209	0	29136209	A	G
15	chr15_29142880	0	29142880	C	T
15	chr15_29145243	0	29145243	A	G
15	chr15_29153806	0	29153806	T	C
15	chr15_29179600	0	29179600	C	T
15	chr15_29180992	0	29180992	A	G
15	chr15_29185593	0	29185593	T	G
15	chr15_29186028	0	29186028	T	C
15	chr15_29192293	0	29192293	A	G
15	chr15_29192903	0	29192903	G	A
15	chr15_29200051	0	29200051	A	G
15	chr15_29200870	0	29200870	G	A
15	chr15_29205008	0	29205008	G	C
15	chr15_29206370	0	29206370	G	A
15	chr15_29209005	0	29209005	A	G
15	chr15_29210168	0	29210168	A	G
15	chr15_29213359	0	29213359	C	A
15	chr15_29219834	0	29219834	C	A
15	chr15_29219987	0	29219987	C	T
15	chr15_29230869	0	29230869	G	C
15	chr15_29231445	0	29231445	T	C
15	chr15_29233694	0	29233694	C	T
15	chr15_29235487	0	29235487	G	C
15	chr15_29243060	0	29243060	G	C
15	chr15_29248358	0	29248358	C	T
15	chr15_29249655	0	29249655	G	A
15	chr15_29254340	0	29254340	T	C
15	chr15_29268636	0	29268636	C	T
15	chr15_29277929	0	29277929	G	C
15	chr15_29356568	0	29356568	G	T
15	chr15_29369048	0	29369048	C	G
15	chr15_29372826	0	29372826	C	T
15	chr15_29387252	0	29387252	T	C
15	chr15_29398363	0	29398363	A	G
15	chr15_29402314	0	29402314	C	T
15	chr15_29414532	0	29414532	T	C
15	chr15_29430310	0	29430310	A	G
15	chr15_29435176	0	29435176	T	C
15	chr15_29439780	0	29439780	C	T
15	chr15_29445178	0	29445178	A	G
15	chr15_29450833	0	29450833	C	T
15	chr15_29470333	0	29470333	G	A
15	chr15_29478872	0	29478872	A	G
15	chr15_29487416	0	29487416	G	C
15	chr15_29501204	0	29501204	C	A
15	chr15_29502468	0	29502468	C	A
15	chr15_29512741	0	29512741	C	A
15	chr15_29518138	0	29518138	A	G
15	chr15_29534893	0	29534893	A	C
15	chr15_29544051	0	29544051	C	T
15	chr15_29547660	0	29547660	A	G
15	chr15_29560275	0	29560275	A	C
15	chr15_29586767	0	29586767	G	T
15	chr15_29587524	0	29587524	C	T
15	chr15_29587569	0	29587569	A	G
15	chr15_29589057	0	29589057	C	T
15	chr15_29595206	0	29595206	G	A
15	chr15_29596670	0	29596670	G	T
15	chr15_29596931	0	29596931	A	G
15	chr15_29606129	0	29606129	T	C
15	chr15_29609332	0	29609332	T	C
15	chr15_29630051	0	29630051	C	A
15	chr15_29634716	0	29634716	C	A
15	chr15_29635538	0	29635538	C	G
15	chr15_29641497	0	29641497	C	A
15	chr15_29664039	0	29664039	T	C
15	chr15_29666308	0	29666308	A	G
15	chr15_29668236	0	29668236	A	C
15	chr15_29670702	0	29670702	C	T
15	chr15_29671049	0	29671049	G	C
15	chr15_29681026	0	29681026	C	T
15	chr15_29695259	0	29695259	G	A
15	chr15_29696350	0	29696350	A	G
15	chr15_29702067	0	29702067	T	C
15	chr15_29702607	0	29702607	T	C
15	chr15_29710014	0	29710014	T	C
15	chr15_29719980	0	29719980	T	C
15	chr15_29729600	0	29729600	G	A
15	chr15_29731288	0	29731288	T	A
15	chr15_29731912	0	29731912	T	A
15	chr15_29735089	0	29735089	G	A
15	chr15_29750234	0	29750234	A	G
15	chr15_29755114	0	29755114	A	G
15	chr15_29756554	0	29756554	A	G
15	chr15_29758421	0	29758421	A	C
15	chr15_29761192	0	29761192	G	A
15	chr15_29763933	0	29763933	T	C
15	chr15_29766982	0	29766982	A	G
15	chr15_29773334	0	29773334	A	G
15	chr15_29773697	0	29773697	C	T
15	chr15_29775132	0	29775132	C	A
15	chr15_29779789	0	29779789	C	A
15	chr15_29785004	0	29785004	G	A
15	chr15_29789006	0	29789006	G	C
15	chr15_29790082	0	29790082	T	C
15	chr15_29794680	0	29794680	A	C
15	chr15_29800869	0	29800869	G	C
15	chr15_29808838	0	29808838	C	T
15	chr15_29812015	0	29812015	G	A
15	chr15_29817627	0	29817627	G	A
15	chr15_29823956	0	29823956	G	A
15	chr15_29829880	0	29829880	C	A
15	chr15_29831381	0	29831381	A	G
15	chr15_29832040	0	29832040	A	T
15	chr15_29858089	0	29858089	A	G
15	chr15_29858992	0	29858992	C	T
15	chr15_29860115	0	29860115	A	G
15	chr15_29864361	0	29864361	A	G
15	chr15_29869200	0	29869200	G	T
15	chr15_29871038	0	29871038	T	C
15	chr15_29871297	0	29871297	G	A
15	chr15_29875041	0	29875041	C	T
15	chr15_29879182	0	29879182	T	C
15	chr15_29884344	0	29884344	A	G
15	chr15_29884570	0	29884570	C	T
15	chr15_29889682	0	29889682	A	G
15	chr15_29891446	0	29891446	A	G
15	chr15_29891786	0	29891786	T	C
15	chr15_29898743	0	29898743	G	C
15	chr15_29899051	0	29899051	C	G
15	chr15_29900416	0	29900416	T	C
15	chr15_29901431	0	29901431	G	C
15	chr15_29901751	0	29901751	A	G
15	chr15_29901967	0	29901967	A	G
15	chr15_29912463	0	29912463	G	A
15	chr15_29915518	0	29915518	C	T
15	chr15_29916889	0	29916889	G	A
15	chr15_29917932	0	29917932	T	C
15	chr15_29920748	0	29920748	C	G
15	chr15_29940534	0	29940534	G	A
15	chr15_29941027	0	29941027	C	A
15	chr15_29942667	0	29942667	T	C
15	chr15_29943601	0	29943601	C	T
15	chr15_29944983	0	29944983	G	T
15	chr15_29950513	0	29950513	A	G
15	chr15_29952649	0	29952649	T	C
15	chr15_29954300	0	29954300	G	A
15	chr15_29959783	0	29959783	A	G
15	chr15_29961426	0	29961426	T	C
15	chr15_29963023	0	29963023	T	G
15	chr15_29963518	0	29963518	C	A
15	chr15_29966383	0	29966383	T	C
15	chr15_29966473	0	29966473	A	G
15	chr15_29971721	0	29971721	T	G
15	chr15_29979950	0	29979950	C	A
15	chr15_29985665	0	29985665	A	G
15	chr15_29988007	0	29988007	A	G
15	chr15_29992352	0	29992352	C	G
15	chr15_29999124	0	29999124	A	G
15	chr15_30000009	0	30000009	A	G
15	chr15_30003370	0	30003370	C	G
15	chr15_30008733	0	30008733	T	C
15	chr15_30011004	0	30011004	C	G
15	chr15_30012752	0	30012752	C	G
15	chr15_30013943	0	30013943	G	T
15	chr15_30015117	0	30015117	G	A
15	chr15_30018851	0	30018851	A	C
15	chr15_30019713	0	30019713	A	C
15	chr15_30019742	0	30019742	A	G
15	chr15_30023632	0	30023632	G	T
15	chr15_30033810	0	30033810	G	T
15	chr15_30035620	0	30035620	G	A
15	chr15_30043629	0	30043629	T	C
15	chr15_30051347	0	30051347	T	C
15	chr15_30052963	0	30052963	T	C
15	chr15_30056328	0	30056328	T	C
15	chr15_30068016	0	30068016	T	C
15	chr15_30072305	0	30072305	A	G
15	chr15_30078563	0	30078563	C	T
15	chr15_30094151	0	30094151	G	A
15	chr15_30098147	0	30098147	A	C
15	chr15_30098564	0	30098564	G	A
15	chr15_30100992	0	30100992	G	T
15	chr15_30109505	0	30109505	C	T
15	chr15_30111938	0	30111938	G	A
15	chr15_30115481	0	30115481	G	A
15	chr15_30116324	0	30116324	C	T
15	chr15_30119075	0	30119075	C	T
15	chr15_30120846	0	30120846	C	T
15	chr15_30120900	0	30120900	T	G
15	chr15_30127190	0	30127190	A	G
15	chr15_30157284	0	30157284	G	C
15	chr15_30170039	0	30170039	A	G
15	chr15_30172857	0	30172857	T	G
15	chr15_30179500	0	30179500	C	T
15	chr15_30213260	0	30213260	G	A
15	chr15_30217757	0	30217757	G	C
15	chr15_30218761	0	30218761	G	T
15	chr15_30219613	0	30219613	A	G
15	chr15_30238952	0	30238952	T	G
15	chr15_30248540	0	30248540	G	C
15	chr15_30251283	0	30251283	T	C
15	chr15_30254182	0	30254182	G	A
15	chr15_30256817	0	30256817	A	G
15	chr15_30259011	0	30259011	T	A
15	chr15_30261279	0	30261279	A	G
15	chr15_30263018	0	30263018	T	C
15	chr15_30265369	0	30265369	C	T
15	chr15_30271962	0	30271962	G	A
15	chr15_30291201	0	30291201	T	C
15	chr15_30291226	0	30291226	T	C
15	chr15_30302073	0	30302073	A	G
15	chr15_30304809	0	30304809	C	T
15	chr15_30307670	0	30307670	T	C
15	chr15_30326997	0	30326997	T	C
15	chr15_30337001	0	30337001	G	A
15	chr15_30339232	0	30339232	G	C
15	chr15_30340727	0	30340727	G	A
15	chr15_30346441	0	30346441	C	G
15	chr15_30351007	0	30351007	G	A
15	chr15_30367020	0	30367020	T	G
15	chr15_30367354	0	30367354	T	C
15	chr15_30368443	0	30368443	G	A
15	chr15_30381400	0	30381400	G	C
15	chr15_30392983	0	30392983	G	C
15	chr15_30396465	0	30396465	T	C
15	chr15_30399979	0	30399979	G	A
15	chr15_30412349	0	30412349	T	G
15	chr15_30420360	0	30420360	G	A
15	chr15_30423723	0	30423723	C	T
15	chr15_30428919	0	30428919	A	G
15	chr15_30429952	0	30429952	G	A
15	chr15_30432078	0	30432078	T	C
15	chr15_30442787	0	30442787	C	G
15	chr15_30450099	0	30450099	A	G
15	chr15_30454922	0	30454922	A	C
15	chr15_30489133	0	30489133	G	C
15	chr15_30493012	0	30493012	T	C
15	chr15_30499307	0	30499307	G	C
15	chr15_30504553	0	30504553	C	G
15	chr15_30505314	0	30505314	C	T
15	chr15_30508094	0	30508094	A	C
15	chr15_30518211	0	30518211	C	A
15	chr15_30527783	0	30527783	T	C
15	chr15_30536434	0	30536434	A	G
15	chr15_30538675	0	30538675	T	C
15	chr15_30545450	0	30545450	G	A
15	chr15_30550193	0	30550193	G	A
15	chr15_30553394	0	30553394	T	C
15	chr15_30571734	0	30571734	A	T
15	chr15_30580747	0	30580747	T	C
15	chr15_30581700	0	30581700	G	A
15	chr15_30584528	0	30584528	T	C
15	chr15_30584827	0	30584827	T	C
15	chr15_30589019	0	30589019	C	G
15	chr15_30600193	0	30600193	A	G
15	chr15_30605842	0	30605842	G	A
15	chr15_30609618	0	30609618	T	C
15	chr15_30617456	0	30617456	C	T
15	chr15_30652886	0	30652886	T	C
15	chr15_30658723	0	30658723	C	T
15	chr15_30667986	0	30667986	T	C
15	chr15_30668622	0	30668622	G	T
15	chr15_30676377	0	30676377	G	A
15	chr15_30678211	0	30678211	G	T
15	chr15_30681298	0	30681298	A	G
15	chr15_30681406	0	30681406	T	C
15	chr15_30683231	0	30683231	C	G
15	chr15_30694017	0	30694017	A	G
15	chr15_30698839	0	30698839	G	A
15	chr15_30703077	0	30703077	T	A
15	chr15_30725438	0	30725438	C	T
15	chr15_30735990	0	30735990	T	C
15	chr15_30742134	0	30742134	T	G
15	chr15_30743567	0	30743567	A	G
15	chr15_30745676	0	30745676	C	A
15	chr15_30764159	0	30764159	A	G
15	chr15_30764262	0	30764262	G	A
15	chr15_30771160	0	30771160	G	A
15	chr15_30772901	0	30772901	A	C
15	chr15_30780617	0	30780617	T	C
15	chr15_30780706	0	30780706	A	G
15	chr15_30788834	0	30788834	G	T
15	chr15_30788881	0	30788881	T	C
15	chr15_30793380	0	30793380	G	C
15	chr15_30795525	0	30795525	G	A
15	chr15_30797618	0	30797618	T	C
15	chr15_30802412	0	30802412	G	T
15	chr15_30812895	0	30812895	T	G
15	chr15_30820951	0	30820951	G	A
15	chr15_30826614	0	30826614	T	C
15	chr15_30833186	0	30833186	A	G
15	chr15_30836936	0	30836936	A	C
15	chr15_30838777	0	30838777	G	T
15	chr15_30838788	0	30838788	G	T
15	chr15_30841974	0	30841974	C	T
15	chr15_30843685	0	30843685	T	C
15	chr15_30850056	0	30850056	T	C
15	chr15_30851317	0	30851317	T	C
15	chr15_30853297	0	30853297	G	T
15	chr15_30857310	0	30857310	C	T
15	chr15_30859395	0	30859395	A	G
15	chr15_30859419	0	30859419	T	C
15	chr15_30862802	0	30862802	C	G
15	chr15_30865554	0	30865554	C	A
15	chr15_30865567	0	30865567	C	G
15	chr15_30872208	0	30872208	G	C
15	chr15_30872339	0	30872339	A	G
15	chr15_30874623	0	30874623	C	T
15	chr15_30874956	0	30874956	C	T
15	chr15_30882260	0	30882260	G	T
15	chr15_30884914	0	30884914	C	T
15	chr15_30888656	0	30888656	T	C
15	chr15_30889313	0	30889313	G	A
15	chr15_30889809	0	30889809	T	C
15	chr15_30891200	0	30891200	T	C
15	chr15_30896494	0	30896494	T	C
15	chr15_30898146	0	30898146	G	A
15	chr15_30903395	0	30903395	T	C
15	chr15_30903409	0	30903409	T	C
15	chr15_30904105	0	30904105	T	C
15	chr15_30905589	0	30905589	T	C
15	chr15_30907223	0	30907223	A	G
15	chr15_30917750	0	30917750	C	T
15	chr15_30917824	0	30917824	C	G
15	chr15_30920401	0	30920401	T	C
15	chr15_30921465	0	30921465	G	A
15	chr15_30924504	0	30924504	A	G
15	chr15_30937459	0	30937459	A	C
15	chr15_30944889	0	30944889	C	T
15	chr15_30950071	0	30950071	A	G
15	chr15_30953221	0	30953221	T	C
15	chr15_30954476	0	30954476	G	A
15	chr15_30963150	0	30963150	T	C
15	chr15_30967750	0	30967750	T	C
15	chr15_30968923	0	30968923	C	G
15	chr15_30969627	0	30969627	T	A
15	chr15_30973847	0	30973847	C	G
15	chr15_30976041	0	30976041	T	G
15	chr15_30976805	0	30976805	A	C
15	chr15_30979091	0	30979091	T	G
15	chr15_30982825	0	30982825	C	A
15	chr15_30987918	0	30987918	T	G
15	chr15_30996074	0	30996074	G	A
15	chr15_30996691	0	30996691	T	C
15	chr15_30997083	0	30997083	G	C
15	chr15_31000813	0	31000813	A	G
15	chr15_31001902	0	31001902	A	G
15	chr15_31003171	0	31003171	T	C
15	chr15_31004450	0	31004450	T	C
15	chr15_31005876	0	31005876	A	G
15	chr15_31006477	0	31006477	T	C
15	chr15_31006883	0	31006883	T	G
15	chr15_31017893	0	31017893	T	C
15	chr15_31021083	0	31021083	T	C
15	chr15_31021729	0	31021729	G	T
15	chr15_31033225	0	31033225	T	C
15	chr15_31035690	0	31035690	A	T
15	chr15_31040569	0	31040569	T	C
15	chr15_31045485	0	31045485	C	G
15	chr15_31048483	0	31048483	T	C
15	chr15_31054156	0	31054156	A	C
15	chr15_31057056	0	31057056	G	C
15	chr15_31064788	0	31064788	A	G
15	chr15_31075897	0	31075897	A	T
15	chr15_31078693	0	31078693	C	G
15	chr15_31084854	0	31084854	C	T
15	chr15_31084906	0	31084906	T	C
15	chr15_31091115	0	31091115	T	A
15	chr15_31091736	0	31091736	G	A
15	chr15_31091867	0	31091867	G	T
15	chr15_31093550	0	31093550	T	G
15	chr15_31094075	0	31094075	C	T
15	chr15_31094845	0	31094845	T	C
15	chr15_31096990	0	31096990	C	T
15	chr15_31101183	0	31101183	T	C
15	chr15_31103806	0	31103806	T	C
15	chr15_31104266	0	31104266	T	C
15	chr15_31109656	0	31109656	A	T
15	chr15_31117839	0	31117839	C	G
15	chr15_31118573	0	31118573	C	T
15	chr15_31121212	0	31121212	C	T
15	chr15_31122636	0	31122636	G	A
15	chr15_31123103	0	31123103	G	A
15	chr15_31123791	0	31123791	G	A
15	chr15_31127322	0	31127322	G	T
15	chr15_31128320	0	31128320	G	T
15	chr15_31141885	0	31141885	C	T
15	chr15_31150138	0	31150138	G	C
15	chr15_31151076	0	31151076	T	C
15	chr15_31156510	0	31156510	T	C
15	chr15_31164222	0	31164222	A	G
15	chr15_31166448	0	31166448	G	A
15	chr15_31175331	0	31175331	A	G
15	chr15_31181452	0	31181452	C	T
15	chr15_31186667	0	31186667	T	C
15	chr15_31192727	0	31192727	G	T
15	chr15_31195710	0	31195710	C	T
15	chr15_31207373	0	31207373	C	T
15	chr15_31207802	0	31207802	A	G
15	chr15_31217128	0	31217128	T	C
15	chr15_31217264	0	31217264	A	G
15	chr15_31218172	0	31218172	A	G
15	chr15_31218842	0	31218842	G	A
15	chr15_31224078	0	31224078	A	G
15	chr15_31242324	0	31242324	G	C
15	chr15_31249564	0	31249564	T	G
15	chr15_31254695	0	31254695	T	C
15	chr15_31267345	0	31267345	A	G
15	chr15_31267565	0	31267565	A	G
15	chr15_31269774	0	31269774	T	A
15	chr15_31273970	0	31273970	G	C
15	chr15_31283173	0	31283173	T	G
15	chr15_31290281	0	31290281	G	A
15	chr15_31292786	0	31292786	G	A
15	chr15_31296936	0	31296936	T	C
15	chr15_31300828	0	31300828	G	A
15	chr15_31306144	0	31306144	A	G
15	chr15_31328656	0	31328656	G	A
15	chr15_31333333	0	31333333	A	T
15	chr15_31338774	0	31338774	A	G
15	chr15_31340359	0	31340359	A	G
15	chr15_31340717	0	31340717	C	A
15	chr15_31342429	0	31342429	A	C
15	chr15_31343764	0	31343764	T	C
15	chr15_31347844	0	31347844	C	T
15	chr15_31347975	0	31347975	A	T
15	chr15_31354142	0	31354142	C	G
15	chr15_31355846	0	31355846	C	T
15	chr15_31366493	0	31366493	T	A
15	chr15_31368202	0	31368202	C	G
15	chr15_31383856	0	31383856	T	C
15	chr15_31409182	0	31409182	T	C
15	chr15_31429950	0	31429950	G	A
15	chr15_31430583	0	31430583	G	A
15	chr15_31430767	0	31430767	T	C
15	chr15_31443703	0	31443703	A	T
15	chr15_31454765	0	31454765	A	C
15	chr15_31461863	0	31461863	C	T
15	chr15_31476824	0	31476824	T	C
15	chr15_31485031	0	31485031	G	A
15	chr15_31487922	0	31487922	A	G
15	chr15_31498658	0	31498658	G	A
15	chr15_31510097	0	31510097	A	T
15	chr15_31515088	0	31515088	A	G
15	chr15_31529232	0	31529232	T	C
15	chr15_31537146	0	31537146	G	C
15	chr15_31557886	0	31557886	C	T
15	chr15_31558389	0	31558389	A	G
15	chr15_31564959	0	31564959	T	C
15	chr15_31567251	0	31567251	A	G
15	chr15_31568853	0	31568853	A	G
15	chr15_31571944	0	31571944	T	C
15	chr15_31578803	0	31578803	C	G
15	chr15_31579400	0	31579400	T	G
15	chr15_31589222	0	31589222	A	G
15	chr15_31593442	0	31593442	T	C
15	chr15_31596008	0	31596008	A	G
15	chr15_31607389	0	31607389	G	A
15	chr15_31607923	0	31607923	A	G
15	chr15_31610235	0	31610235	T	C
15	chr15_31611654	0	31611654	G	C
15	chr15_31618033	0	31618033	G	C
15	chr15_31623555	0	31623555	A	G
15	chr15_31623956	0	31623956	G	T
15	chr15_31625710	0	31625710	T	G
15	chr15_31629095	0	31629095	G	T
15	chr15_31637356	0	31637356	A	G
15	chr15_31638040	0	31638040	A	G
15	chr15_31640969	0	31640969	A	G
15	chr15_31652458	0	31652458	A	G
15	chr15_31659546	0	31659546	T	C
15	chr15_31661922	0	31661922	T	C
15	chr15_31666578	0	31666578	A	G
15	chr15_31679437	0	31679437	A	G
15	chr15_31680159	0	31680159	G	A
15	chr15_31680261	0	31680261	G	A
15	chr15_31684697	0	31684697	T	C
15	chr15_31688440	0	31688440	G	C
15	chr15_31690852	0	31690852	T	C
15	chr15_31700925	0	31700925	C	T
15	chr15_31706452	0	31706452	T	C
15	chr15_31707030	0	31707030	A	C
15	chr15_31709571	0	31709571	G	C
15	chr15_31715010	0	31715010	C	T
15	chr15_31721397	0	31721397	A	C
15	chr15_31721652	0	31721652	G	A
15	chr15_31724791	0	31724791	G	A
15	chr15_31734703	0	31734703	G	A
15	chr15_31743618	0	31743618	A	T
15	chr15_31759353	0	31759353	T	G
15	chr15_31761717	0	31761717	T	G
15	chr15_31769629	0	31769629	C	G
15	chr15_31769639	0	31769639	A	G
15	chr15_31771085	0	31771085	C	T
15	chr15_31771771	0	31771771	A	C
15	chr15_31775164	0	31775164	C	T
15	chr15_31775999	0	31775999	T	C
15	chr15_31776020	0	31776020	C	T
15	chr15_31776686	0	31776686	C	G
15	chr15_31781599	0	31781599	T	C
15	chr15_31784184	0	31784184	C	A
15	chr15_31784611	0	31784611	T	C
15	chr15_31788409	0	31788409	A	G
15	chr15_31791531	0	31791531	G	T
15	chr15_31793645	0	31793645	T	C
15	chr15_31793882	0	31793882	C	T
15	chr15_31795310	0	31795310	A	G
15	chr15_31797958	0	31797958	G	A
15	chr15_31799442	0	31799442	A	G
15	chr15_31804116	0	31804116	T	C
15	chr15_31806500	0	31806500	G	A
15	chr15_31817126	0	31817126	T	C
15	chr15_31817557	0	31817557	A	G
15	chr15_31819628	0	31819628	C	T
15	chr15_31828919	0	31828919	G	A
15	chr15_31832023	0	31832023	A	G
15	chr15_31832494	0	31832494	T	A
15	chr15_31837306	0	31837306	C	T
15	chr15_31839752	0	31839752	T	G
15	chr15_31848611	0	31848611	A	G
15	chr15_31850035	0	31850035	G	A
15	chr15_31853530	0	31853530	A	C
15	chr15_31853986	0	31853986	A	G
15	chr15_31855076	0	31855076	A	G
15	chr15_31861864	0	31861864	A	C
15	chr15_31864905	0	31864905	C	T
15	chr15_31874664	0	31874664	C	A
15	chr15_31880244	0	31880244	G	A
15	chr15_31880521	0	31880521	T	G
15	chr15_31881390	0	31881390	G	C
15	chr15_31884155	0	31884155	C	G
15	chr15_31884965	0	31884965	T	C
15	chr15_31895306	0	31895306	T	C
15	chr15_31903098	0	31903098	A	G
15	chr15_31906841	0	31906841	A	G
15	chr15_31909075	0	31909075	C	T
15	chr15_31916738	0	31916738	A	G
15	chr15_31926968	0	31926968	T	G
15	chr15_31928374	0	31928374	A	C
15	chr15_31929231	0	31929231	G	A
15	chr15_31932748	0	31932748	C	A
15	chr15_31937495	0	31937495	G	A
15	chr15_31944752	0	31944752	G	A
15	chr15_31950583	0	31950583	A	G
15	chr15_31959777	0	31959777	A	G
15	chr15_31965418	0	31965418	C	T
15	chr15_31966391	0	31966391	C	T
15	chr15_31968189	0	31968189	C	T
15	chr15_31968676	0	31968676	T	A
15	chr15_31968847	0	31968847	A	G
15	chr15_31975377	0	31975377	A	G
15	chr15_31976064	0	31976064	C	T
15	chr15_31990120	0	31990120	C	A
15	chr15_31992798	0	31992798	A	G
15	chr15_31993011	0	31993011	A	G
15	chr15_32007249	0	32007249	T	C
15	chr15_32011540	0	32011540	A	G
15	chr15_32025750	0	32025750	T	C
15	chr15_32030153	0	32030153	C	T
15	chr15_32031271	0	32031271	G	A
15	chr15_32035753	0	32035753	C	G
15	chr15_32037497	0	32037497	G	A
15	chr15_32042883	0	32042883	A	G
15	chr15_32043171	0	32043171	T	G
15	chr15_32046494	0	32046494	A	G
15	chr15_32049813	0	32049813	A	C
15	chr15_32055008	0	32055008	A	G
15	chr15_32055048	0	32055048	T	C
15	chr15_32057507	0	32057507	T	C
15	chr15_32066086	0	32066086	T	C
15	chr15_32072973	0	32072973	A	T
15	chr15_32078671	0	32078671	T	G
15	chr15_32080985	0	32080985	A	G
15	chr15_32082004	0	32082004	C	A
15	chr15_32083279	0	32083279	A	G
15	chr15_32086823	0	32086823	C	G
15	chr15_32088969	0	32088969	T	G
15	chr15_32090399	0	32090399	G	A
15	chr15_32092347	0	32092347	A	G
15	chr15_32095167	0	32095167	G	C
15	chr15_32096656	0	32096656	C	A
15	chr15_32105556	0	32105556	T	C
15	chr15_32112381	0	32112381	T	C
15	chr15_32113190	0	32113190	T	G
15	chr15_32114594	0	32114594	A	C
15	chr15_32119115	0	32119115	A	C
15	chr15_32123302	0	32123302	A	G
15	chr15_32126939	0	32126939	C	T
15	chr15_32138525	0	32138525	A	G
15	chr15_32143296	0	32143296	T	C
15	chr15_32149395	0	32149395	A	G
15	chr15_32157005	0	32157005	T	C
15	chr15_32160567	0	32160567	T	A
15	chr15_32164284	0	32164284	A	C
15	chr15_32165326	0	32165326	A	G
15	chr15_32165929	0	32165929	G	A
15	chr15_32169581	0	32169581	G	C
15	chr15_32172880	0	32172880	T	G
15	chr15_32176608	0	32176608	G	A
15	chr15_32177752	0	32177752	A	G
15	chr15_32179274	0	32179274	C	T
15	chr15_32183514	0	32183514	A	G
15	chr15_32202909	0	32202909	G	T
15	chr15_32203045	0	32203045	G	C
15	chr15_32203082	0	32203082	T	C
15	chr15_32204657	0	32204657	G	A
15	chr15_32205754	0	32205754	A	G
15	chr15_32214849	0	32214849	G	A
15	chr15_32216803	0	32216803	T	A
15	chr15_32217571	0	32217571	C	G
15	chr15_32222521	0	32222521	A	G
15	chr15_32223559	0	32223559	A	T
15	chr15_32226700	0	32226700	G	T
15	chr15_32239977	0	32239977	A	G
15	chr15_32240216	0	32240216	A	G
15	chr15_32247414	0	32247414	T	C
15	chr15_32248363	0	32248363	C	G
15	chr15_32251059	0	32251059	G	C
15	chr15_32254727	0	32254727	T	C
15	chr15_32262423	0	32262423	C	T
15	chr15_32286119	0	32286119	A	G
15	chr15_32290083	0	32290083	C	T
15	chr15_32297050	0	32297050	A	G
15	chr15_32298841	0	32298841	T	C
15	chr15_32299201	0	32299201	A	G
15	chr15_32310039	0	32310039	T	G
15	chr15_32319026	0	32319026	A	G
15	chr15_32319044	0	32319044	A	T
15	chr15_32341783	0	32341783	G	A
15	chr15_32344492	0	32344492	A	C
15	chr15_32350716	0	32350716	C	T
15	chr15_32357863	0	32357863	A	G
15	chr15_32360588	0	32360588	C	A
15	chr15_32364722	0	32364722	C	A
15	chr15_32370830	0	32370830	T	C
15	chr15_32382431	0	32382431	G	T
15	chr15_32382631	0	32382631	C	T
15	chr15_32384892	0	32384892	T	C
15	chr15_32389812	0	32389812	G	A
15	chr15_32393794	0	32393794	A	T
15	chr15_32396526	0	32396526	G	T
15	chr15_32398678	0	32398678	A	T
15	chr15_32402175	0	32402175	T	G
15	chr15_32403285	0	32403285	A	G
15	chr15_32408501	0	32408501	G	A
15	chr15_32424367	0	32424367	A	G
15	chr15_32425648	0	32425648	A	T
15	chr15_32432333	0	32432333	T	C
15	chr15_32435690	0	32435690	A	G
15	chr15_32440134	0	32440134	G	A
15	chr15_32441015	0	32441015	T	C
15	chr15_32446206	0	32446206	G	A
15	chr15_32448054	0	32448054	T	C
15	chr15_32451038	0	32451038	T	C
15	chr15_32451063	0	32451063	T	C
15	chr15_32451372	0	32451372	G	A
15	chr15_32464093	0	32464093	C	T
15	chr15_32464943	0	32464943	G	A
15	chr15_32467764	0	32467764	A	G
15	chr15_32472705	0	32472705	G	A
15	chr15_32474155	0	32474155	G	A
15	chr15_32474404	0	32474404	C	G
15	chr15_32474940	0	32474940	A	G
15	chr15_32481528	0	32481528	A	G
15	chr15_32489834	0	32489834	A	C
15	chr15_32489856	0	32489856	A	G
15	chr15_32492953	0	32492953	G	A
15	chr15_32495074	0	32495074	C	A
15	chr15_32495983	0	32495983	G	A
15	chr15_32506869	0	32506869	G	C
15	chr15_32509055	0	32509055	T	C
15	chr15_32512877	0	32512877	T	C
15	chr15_32514289	0	32514289	G	A
15	chr15_32520110	0	32520110	T	C
15	chr15_32525308	0	32525308	A	G
15	chr15_32527187	0	32527187	C	T
15	chr15_32530497	0	32530497	C	T
15	chr15_32540010	0	32540010	T	C
15	chr15_32546592	0	32546592	G	A
15	chr15_32557568	0	32557568	C	A
15	chr15_32561207	0	32561207	C	T
15	chr15_32570325	0	32570325	G	T
15	chr15_32570762	0	32570762	A	C
15	chr15_32575760	0	32575760	C	G
15	chr15_32588344	0	32588344	T	C
15	chr15_32590357	0	32590357	C	A
15	chr15_32593520	0	32593520	G	A
15	chr15_32603485	0	32603485	C	A
15	chr15_32617765	0	32617765	C	T
15	chr15_32619901	0	32619901	G	A
15	chr15_32628675	0	32628675	A	G
15	chr15_32634728	0	32634728	G	T
15	chr15_32635378	0	32635378	A	G
15	chr15_32645023	0	32645023	G	A
15	chr15_32652064	0	32652064	C	T
15	chr15_32659094	0	32659094	G	A
15	chr15_32661892	0	32661892	C	G
15	chr15_32664551	0	32664551	C	T
15	chr15_32664726	0	32664726	G	A
15	chr15_32673223	0	32673223	C	T
15	chr15_32674162	0	32674162	G	T
15	chr15_32675243	0	32675243	C	A
15	chr15_32675391	0	32675391	G	A
15	chr15_32675572	0	32675572	C	T
15	chr15_32688892	0	32688892	G	A
15	chr15_32689073	0	32689073	G	C
15	chr15_32698135	0	32698135	C	A
15	chr15_32706764	0	32706764	A	C
15	chr15_32707910	0	32707910	T	C
15	chr15_32712452	0	32712452	T	C
15	chr15_32713370	0	32713370	C	T
15	chr15_32719887	0	32719887	C	T
15	chr15_32724183	0	32724183	T	C
15	chr15_32735380	0	32735380	T	C
15	chr15_32742767	0	32742767	A	G
15	chr15_32746410	0	32746410	T	C
15	chr15_32756515	0	32756515	A	G
15	chr15_32761455	0	32761455	G	A
15	chr15_32763483	0	32763483	G	T
15	chr15_32766629	0	32766629	G	A
15	chr15_32778895	0	32778895	A	G
15	chr15_32794261	0	32794261	T	C
15	chr15_32795485	0	32795485	T	A
15	chr15_32805379	0	32805379	G	A
15	chr15_32805393	0	32805393	C	G
15	chr15_32806308	0	32806308	A	G
15	chr15_32820385	0	32820385	T	A
15	chr15_32823617	0	32823617	T	C
15	chr15_32827323	0	32827323	A	G
15	chr15_32828307	0	32828307	T	C
15	chr15_32836555	0	32836555	T	G
15	chr15_32839035	0	32839035	A	G
15	chr15_32851926	0	32851926	A	G
15	chr15_32863601	0	32863601	G	A
15	chr15_32867188	0	32867188	T	C
15	chr15_32874905	0	32874905	A	G
15	chr15_32882799	0	32882799	T	G
15	chr15_32886339	0	32886339	T	C
15	chr15_32890381	0	32890381	T	C
15	chr15_32890688	0	32890688	C	G
15	chr15_32892765	0	32892765	C	T
15	chr15_32900432	0	32900432	T	C
15	chr15_32900907	0	32900907	A	G
15	chr15_32903253	0	32903253	G	A
15	chr15_32906166	0	32906166	A	G
15	chr15_32906462	0	32906462	T	C
15	chr15_32910520	0	32910520	A	G
15	chr15_32916550	0	32916550	T	C
15	chr15_32917398	0	32917398	A	G
15	chr15_32932413	0	32932413	T	C
15	chr15_32932687	0	32932687	G	T
15	chr15_32935391	0	32935391	T	C
15	chr15_32948185	0	32948185	G	C
15	chr15_32954737	0	32954737	G	A
15	chr15_32968165	0	32968165	C	G
15	chr15_32972601	0	32972601	C	T
15	chr15_32974994	0	32974994	A	C
15	chr15_32978207	0	32978207	C	T
15	chr15_32978548	0	32978548	A	G
15	chr15_32980790	0	32980790	G	A
15	chr15_32984634	0	32984634	T	C
15	chr15_33003121	0	33003121	C	T
15	chr15_33004574	0	33004574	G	T
15	chr15_33005208	0	33005208	G	A
15	chr15_33008086	0	33008086	T	C
15	chr15_33008223	0	33008223	G	A
15	chr15_33012727	0	33012727	T	C
15	chr15_33028052	0	33028052	T	C
15	chr15_33033478	0	33033478	T	G
15	chr15_33050345	0	33050345	G	A
15	chr15_33061414	0	33061414	T	C
15	chr15_33070099	0	33070099	A	C
15	chr15_33077013	0	33077013	T	C
15	chr15_33077754	0	33077754	C	T
15	chr15_33089932	0	33089932	T	C
15	chr15_33092681	0	33092681	G	A
15	chr15_33094467	0	33094467	T	C
15	chr15_33094975	0	33094975	T	C
15	chr15_33098045	0	33098045	C	A
15	chr15_33098441	0	33098441	A	G
15	chr15_33099792	0	33099792	A	G
15	chr15_33109738	0	33109738	C	T
15	chr15_33121660	0	33121660	G	A
15	chr15_33124329	0	33124329	T	C
15	chr15_33124707	0	33124707	T	C
15	chr15_33139246	0	33139246	A	G
15	chr15_33145952	0	33145952	T	A
15	chr15_33150146	0	33150146	A	G
15	chr15_33153485	0	33153485	A	C
15	chr15_33156795	0	33156795	A	G
15	chr15_33158397	0	33158397	A	C
15	chr15_33158702	0	33158702	G	A
15	chr15_33161619	0	33161619	G	A
15	chr15_33162229	0	33162229	T	C
15	chr15_33172550	0	33172550	T	C
15	chr15_33179523	0	33179523	G	C
15	chr15_33180849	0	33180849	A	T
15	chr15_33183354	0	33183354	A	G
15	chr15_33188077	0	33188077	G	A
15	chr15_33190246	0	33190246	C	T
15	chr15_33194131	0	33194131	A	G
15	chr15_33194733	0	33194733	C	T
15	chr15_33199046	0	33199046	G	A
15	chr15_33200302	0	33200302	A	G
15	chr15_33200800	0	33200800	A	G
15	chr15_33202149	0	33202149	C	G
15	chr15_33206701	0	33206701	T	A
15	chr15_33215746	0	33215746	G	A
15	chr15_33219510	0	33219510	A	G
15	chr15_33239287	0	33239287	G	A
15	chr15_33244612	0	33244612	A	G
15	chr15_33247118	0	33247118	T	C
15	chr15_33251893	0	33251893	C	G
15	chr15_33269026	0	33269026	A	G
15	chr15_33269156	0	33269156	T	G
15	chr15_33270382	0	33270382	T	C
15	chr15_33283625	0	33283625	A	G
15	chr15_33295403	0	33295403	A	T
15	chr15_33309127	0	33309127	G	A
15	chr15_33318636	0	33318636	A	G
15	chr15_33320392	0	33320392	A	G
15	chr15_33330013	0	33330013	C	A
15	chr15_33340875	0	33340875	C	T
15	chr15_33345743	0	33345743	C	A
15	chr15_33346527	0	33346527	A	G
15	chr15_33349788	0	33349788	G	A
15	chr15_33354659	0	33354659	A	G
15	chr15_33354966	0	33354966	C	G
15	chr15_33356032	0	33356032	G	C
15	chr15_33363073	0	33363073	A	G
15	chr15_33373801	0	33373801	G	A
15	chr15_33378042	0	33378042	T	C
15	chr15_33379727	0	33379727	G	T
15	chr15_33380812	0	33380812	C	G
15	chr15_33384693	0	33384693	A	T
15	chr15_33386345	0	33386345	G	A
15	chr15_33396693	0	33396693	T	C
15	chr15_33408236	0	33408236	T	A
15	chr15_33410702	0	33410702	C	G
15	chr15_33412498	0	33412498	A	C
15	chr15_33414842	0	33414842	C	T
15	chr15_33416353	0	33416353	T	C
15	chr15_33419454	0	33419454	G	A
15	chr15_33427367	0	33427367	A	G
15	chr15_33427714	0	33427714	G	T
15	chr15_33429477	0	33429477	A	C
15	chr15_33438993	0	33438993	C	T
15	chr15_33439045	0	33439045	A	G
15	chr15_33444221	0	33444221	T	C
15	chr15_33444431	0	33444431	A	G
15	chr15_33467359	0	33467359	G	C
15	chr15_33469527	0	33469527	A	G
15	chr15_33483652	0	33483652	C	A
15	chr15_33490565	0	33490565	A	G
15	chr15_33493758	0	33493758	A	G
15	chr15_33497980	0	33497980	T	C
15	chr15_33500435	0	33500435	T	C
15	chr15_33500450	0	33500450	T	C
15	chr15_33505368	0	33505368	A	G
15	chr15_33511513	0	33511513	T	G
15	chr15_33512268	0	33512268	T	C
15	chr15_33512487	0	33512487	A	G
15	chr15_33514705	0	33514705	A	G
15	chr15_33514932	0	33514932	G	A
15	chr15_33518607	0	33518607	A	G
15	chr15_33519277	0	33519277	T	C
15	chr15_33521251	0	33521251	T	C
15	chr15_33524316	0	33524316	T	C
15	chr15_33531320	0	33531320	C	T
15	chr15_33538437	0	33538437	G	A
15	chr15_33539389	0	33539389	G	C
15	chr15_33540405	0	33540405	G	C
15	chr15_33554650	0	33554650	T	C
15	chr15_33556759	0	33556759	C	T
15	chr15_33561510	0	33561510	C	T
15	chr15_33563148	0	33563148	T	C
15	chr15_33564224	0	33564224	A	G
15	chr15_33564394	0	33564394	C	G
15	chr15_33567790	0	33567790	A	G
15	chr15_33571531	0	33571531	C	T
15	chr15_33571703	0	33571703	C	G
15	chr15_33574729	0	33574729	G	A
15	chr15_33587349	0	33587349	T	C
15	chr15_33594262	0	33594262	A	G
15	chr15_33594650	0	33594650	G	A
15	chr15_33597486	0	33597486	T	C
15	chr15_33601131	0	33601131	C	T
15	chr15_33604474	0	33604474	G	A
15	chr15_33611185	0	33611185	T	C
15	chr15_33616367	0	33616367	T	C
15	chr15_33619524	0	33619524	T	C
15	chr15_33620117	0	33620117	G	A
15	chr15_33631112	0	33631112	G	A
15	chr15_33632081	0	33632081	G	T
15	chr15_33633073	0	33633073	C	G
15	chr15_33634287	0	33634287	A	G
15	chr15_33635975	0	33635975	T	C
15	chr15_33636577	0	33636577	A	G
15	chr15_33644473	0	33644473	C	T
15	chr15_33648338	0	33648338	T	G
15	chr15_33652371	0	33652371	C	T
15	chr15_33661244	0	33661244	C	G
15	chr15_33666148	0	33666148	A	G
15	chr15_33673845	0	33673845	T	A
15	chr15_33678883	0	33678883	G	A
15	chr15_33680983	0	33680983	G	A
15	chr15_33694036	0	33694036	A	G
15	chr15_33697193	0	33697193	G	A
15	chr15_33697249	0	33697249	A	G
15	chr15_33697669	0	33697669	C	T
15	chr15_33706012	0	33706012	A	G
15	chr15_33706929	0	33706929	C	T
15	chr15_33714036	0	33714036	G	A
15	chr15_33716165	0	33716165	A	G
15	chr15_33720165	0	33720165	G	A
15	chr15_33727541	0	33727541	T	C
15	chr15_33737452	0	33737452	T	A
15	chr15_33737589	0	33737589	T	C
15	chr15_33739099	0	33739099	G	C
15	chr15_33742570	0	33742570	G	T
15	chr15_33754959	0	33754959	T	C
15	chr15_33755639	0	33755639	C	T
15	chr15_33762002	0	33762002	T	C
15	chr15_33766775	0	33766775	C	T
15	chr15_33771495	0	33771495	G	A
15	chr15_33781835	0	33781835	A	G
15	chr15_33786582	0	33786582	C	A
15	chr15_33786609	0	33786609	A	G
15	chr15_33788405	0	33788405	C	G
15	chr15_33791269	0	33791269	G	A
15	chr15_33794243	0	33794243	G	A
15	chr15_33796588	0	33796588	A	G
15	chr15_33800339	0	33800339	A	T
15	chr15_33804257	0	33804257	C	A
15	chr15_33804328	0	33804328	A	C
15	chr15_33807642	0	33807642	G	T
15	chr15_33819829	0	33819829	G	A
15	chr15_33827008	0	33827008	A	G
15	chr15_33832546	0	33832546	A	G
15	chr15_33837270	0	33837270	A	G
15	chr15_33841425	0	33841425	A	G
15	chr15_33841869	0	33841869	A	T
15	chr15_33853069	0	33853069	C	T
15	chr15_33854578	0	33854578	A	G
15	chr15_33859761	0	33859761	C	T
15	chr15_33871550	0	33871550	G	A
15	chr15_33874060	0	33874060	T	C
15	chr15_33874511	0	33874511	G	A
15	chr15_33880812	0	33880812	C	G
15	chr15_33881167	0	33881167	T	C
15	chr15_33882402	0	33882402	C	T
15	chr15_33883988	0	33883988	C	T
15	chr15_33895611	0	33895611	C	T
15	chr15_33896699	0	33896699	C	T
15	chr15_33900265	0	33900265	C	A
15	chr15_33904359	0	33904359	T	C
15	chr15_33907173	0	33907173	T	A
15	chr15_33907594	0	33907594	G	A
15	chr15_33915044	0	33915044	T	C
15	chr15_33916769	0	33916769	T	G
15	chr15_33921268	0	33921268	G	A
15	chr15_33925187	0	33925187	C	T
15	chr15_33925563	0	33925563	C	T
15	chr15_33928495	0	33928495	G	A
15	chr15_33936649	0	33936649	C	T
15	chr15_33940237	0	33940237	T	G
15	chr15_33941191	0	33941191	T	C
15	chr15_33943130	0	33943130	A	G
15	chr15_33943146	0	33943146	A	G
15	chr15_33948187	0	33948187	G	T
15	chr15_33956360	0	33956360	T	C
15	chr15_33960640	0	33960640	G	C
15	chr15_33969238	0	33969238	G	A
15	chr15_33970038	0	33970038	G	A
15	chr15_33970468	0	33970468	T	C
15	chr15_33972390	0	33972390	A	C
15	chr15_33972548	0	33972548	G	C
15	chr15_33976583	0	33976583	G	A
15	chr15_33979771	0	33979771	T	C
15	chr15_33981629	0	33981629	G	A
15	chr15_33995591	0	33995591	G	A
15	chr15_34019804	0	34019804	C	A
15	chr15_34022805	0	34022805	T	C
15	chr15_34027162	0	34027162	C	G
15	chr15_34034948	0	34034948	A	T
15	chr15_34036335	0	34036335	A	G
15	chr15_34047446	0	34047446	G	A
15	chr15_34055606	0	34055606	A	G
15	chr15_34056915	0	34056915	T	C
15	chr15_34071412	0	34071412	A	G
15	chr15_34071902	0	34071902	G	C
15	chr15_34092552	0	34092552	T	C
15	chr15_34095199	0	34095199	A	G
15	chr15_34095275	0	34095275	A	G
15	chr15_34102878	0	34102878	A	G
15	chr15_34111505	0	34111505	C	A
15	chr15_34115752	0	34115752	C	T
15	chr15_34115841	0	34115841	C	T
15	chr15_34116821	0	34116821	T	C
15	chr15_34126728	0	34126728	G	A
15	chr15_34129313	0	34129313	A	G
15	chr15_34130059	0	34130059	G	A
15	chr15_34138258	0	34138258	T	C
15	chr15_34144141	0	34144141	A	G
15	chr15_34144969	0	34144969	G	A
15	chr15_34146757	0	34146757	T	C
15	chr15_34151265	0	34151265	A	C
15	chr15_34160341	0	34160341	T	C
15	chr15_34162455	0	34162455	C	A
15	chr15_34170165	0	34170165	C	T
15	chr15_34170996	0	34170996	A	T
15	chr15_34197287	0	34197287	C	T
15	chr15_34198110	0	34198110	A	C
15	chr15_34198400	0	34198400	G	A
15	chr15_34200469	0	34200469	G	C
15	chr15_34213680	0	34213680	G	A
15	chr15_34230197	0	34230197	G	C
15	chr15_34232785	0	34232785	C	T
15	chr15_34232847	0	34232847	T	C
15	chr15_34235366	0	34235366	G	C
15	chr15_34235692	0	34235692	C	A
15	chr15_34237237	0	34237237	A	C
15	chr15_34243262	0	34243262	G	C
15	chr15_34244104	0	34244104	G	C
15	chr15_34244312	0	34244312	C	T
15	chr15_34244685	0	34244685	A	G
15	chr15_34245182	0	34245182	T	G
15	chr15_34250633	0	34250633	G	A
15	chr15_34251231	0	34251231	T	G
15	chr15_34252212	0	34252212	G	A
15	chr15_34256896	0	34256896	C	T
15	chr15_34259243	0	34259243	T	C
15	chr15_34263944	0	34263944	T	A
15	chr15_34265250	0	34265250	A	G
15	chr15_34269867	0	34269867	G	A
15	chr15_34271038	0	34271038	A	C
15	chr15_34278922	0	34278922	A	G
15	chr15_34286839	0	34286839	T	C
15	chr15_34302184	0	34302184	A	G
15	chr15_34303043	0	34303043	G	A
15	chr15_34304643	0	34304643	T	C
15	chr15_34305438	0	34305438	G	A
15	chr15_34322519	0	34322519	G	A
15	chr15_34324647	0	34324647	T	C
15	chr15_34325703	0	34325703	C	G
15	chr15_34325992	0	34325992	T	C
15	chr15_34331338	0	34331338	T	C
15	chr15_34334353	0	34334353	T	C
15	chr15_34336397	0	34336397	C	T
15	chr15_34340695	0	34340695	T	A
15	chr15_34346059	0	34346059	T	C
15	chr15_34348380	0	34348380	G	A
15	chr15_34352465	0	34352465	G	T
15	chr15_34360782	0	34360782	G	C
15	chr15_34362323	0	34362323	C	G
15	chr15_34362652	0	34362652	T	C
15	chr15_34368336	0	34368336	A	G
15	chr15_34368392	0	34368392	A	G
15	chr15_34369344	0	34369344	C	T
15	chr15_34376702	0	34376702	A	C
15	chr15_34378594	0	34378594	C	T
15	chr15_34387891	0	34387891	T	C
15	chr15_34392949	0	34392949	C	G
15	chr15_34397147	0	34397147	G	A
15	chr15_34409430	0	34409430	T	C
15	chr15_34410328	0	34410328	A	G
15	chr15_34415287	0	34415287	C	A
15	chr15_34415413	0	34415413	C	G
15	chr15_34437961	0	34437961	C	T
15	chr15_34437980	0	34437980	T	C
15	chr15_34441999	0	34441999	T	C
15	chr15_34442848	0	34442848	T	C
15	chr15_34443068	0	34443068	G	A
15	chr15_34448983	0	34448983	A	G
15	chr15_34450691	0	34450691	G	A
15	chr15_34453033	0	34453033	G	A
15	chr15_34456404	0	34456404	T	C
15	chr15_34464234	0	34464234	T	C
15	chr15_34466196	0	34466196	T	C
15	chr15_34469903	0	34469903	A	G
15	chr15_34476285	0	34476285	G	C
15	chr15_34476650	0	34476650	T	A
15	chr15_34477008	0	34477008	G	T
15	chr15_34486545	0	34486545	G	A
15	chr15_34487173	0	34487173	G	T
15	chr15_34489683	0	34489683	T	C
15	chr15_34490372	0	34490372	G	A
15	chr15_34491665	0	34491665	C	T
15	chr15_34492132	0	34492132	T	C
15	chr15_34492937	0	34492937	A	C
15	chr15_34497139	0	34497139	G	C
15	chr15_34518904	0	34518904	T	A
15	chr15_34531606	0	34531606	T	A
15	chr15_34533699	0	34533699	A	G
15	chr15_34543870	0	34543870	A	G
15	chr15_34544619	0	34544619	A	G
15	chr15_34548564	0	34548564	G	A
15	chr15_34562419	0	34562419	T	C
15	chr15_34573635	0	34573635	T	G
15	chr15_34577238	0	34577238	T	C
15	chr15_34582274	0	34582274	G	A
15	chr15_34583118	0	34583118	G	T
15	chr15_34594524	0	34594524	C	G
15	chr15_34594838	0	34594838	A	T
15	chr15_34599273	0	34599273	C	G
15	chr15_34601734	0	34601734	T	A
15	chr15_34612277	0	34612277	G	A
15	chr15_34618720	0	34618720	A	G
15	chr15_34633546	0	34633546	A	G
15	chr15_34634691	0	34634691	A	G
15	chr15_34642881	0	34642881	A	C
15	chr15_34651288	0	34651288	G	C
15	chr15_34684661	0	34684661	A	C
15	chr15_34686114	0	34686114	A	C
15	chr15_34696239	0	34696239	G	A
15	chr15_34698462	0	34698462	G	A
15	chr15_34700457	0	34700457	G	T
15	chr15_34707888	0	34707888	A	C
15	chr15_34721058	0	34721058	T	C
15	chr15_34725550	0	34725550	A	G
15	chr15_34731387	0	34731387	T	C
15	chr15_34736799	0	34736799	C	T
15	chr15_34737942	0	34737942	T	C
15	chr15_34746558	0	34746558	G	A
15	chr15_34751077	0	34751077	T	C
15	chr15_34758105	0	34758105	C	T
15	chr15_34758939	0	34758939	G	A
15	chr15_34763485	0	34763485	T	C
15	chr15_34765364	0	34765364	C	T
15	chr15_34783216	0	34783216	C	T
15	chr15_34784127	0	34784127	C	T
15	chr15_34798645	0	34798645	A	T
15	chr15_34806001	0	34806001	T	C
15	chr15_34810196	0	34810196	C	T
15	chr15_34812106	0	34812106	T	C
15	chr15_34813107	0	34813107	T	G
15	chr15_34813895	0	34813895	T	C
15	chr15_34814047	0	34814047	G	C
15	chr15_34816117	0	34816117	T	C
15	chr15_34816951	0	34816951	A	G
15	chr15_34819354	0	34819354	A	C
15	chr15_34821275	0	34821275	G	A
15	chr15_34821762	0	34821762	G	T
15	chr15_34830212	0	34830212	T	C
15	chr15_34836538	0	34836538	T	C
15	chr15_34842399	0	34842399	C	T
15	chr15_34849094	0	34849094	A	C
15	chr15_34856479	0	34856479	A	G
15	chr15_34861893	0	34861893	C	A
15	chr15_34866017	0	34866017	A	G
15	chr15_34883728	0	34883728	A	G
15	chr15_34892672	0	34892672	A	G
15	chr15_34894564	0	34894564	T	C
15	chr15_34906085	0	34906085	T	G
15	chr15_34923298	0	34923298	T	A
15	chr15_34936164	0	34936164	G	T
15	chr15_34944050	0	34944050	A	G
15	chr15_34944399	0	34944399	G	A
15	chr15_34947764	0	34947764	G	C
15	chr15_34955482	0	34955482	A	G
15	chr15_34959467	0	34959467	C	T
15	chr15_34962977	0	34962977	A	G
15	chr15_34967086	0	34967086	C	T
15	chr15_34970792	0	34970792	T	C
15	chr15_34971038	0	34971038	G	T
15	chr15_34985499	0	34985499	G	A
15	chr15_34988808	0	34988808	G	A
15	chr15_34989663	0	34989663	T	C
15	chr15_35000819	0	35000819	T	A
15	chr15_35001420	0	35001420	T	C
15	chr15_35007023	0	35007023	C	T
15	chr15_35007810	0	35007810	A	G
15	chr15_35008202	0	35008202	T	A
15	chr15_35022338	0	35022338	C	G
15	chr15_35023109	0	35023109	A	C
15	chr15_35024030	0	35024030	C	T
15	chr15_35024248	0	35024248	T	C
15	chr15_35024345	0	35024345	T	G
15	chr15_35025987	0	35025987	A	G
15	chr15_35027595	0	35027595	T	C
15	chr15_35034189	0	35034189	C	T
15	chr15_35035511	0	35035511	T	C
15	chr15_35050137	0	35050137	T	G
15	chr15_35054194	0	35054194	G	A
15	chr15_35072019	0	35072019	G	A
15	chr15_35074408	0	35074408	G	A
15	chr15_35077490	0	35077490	C	T
15	chr15_35093546	0	35093546	T	C
15	chr15_35104000	0	35104000	T	C
15	chr15_35104548	0	35104548	C	T
15	chr15_35126685	0	35126685	C	T
15	chr15_35128600	0	35128600	T	C
15	chr15_35136989	0	35136989	C	A
15	chr15_35145621	0	35145621	A	C
15	chr15_35151762	0	35151762	G	A
15	chr15_35153842	0	35153842	G	A
15	chr15_35154650	0	35154650	C	T
15	chr15_35165116	0	35165116	A	G
15	chr15_35170578	0	35170578	C	A
15	chr15_35174287	0	35174287	A	G
15	chr15_35179502	0	35179502	A	C
15	chr15_35182084	0	35182084	C	A
15	chr15_35183990	0	35183990	C	T
15	chr15_35184569	0	35184569	C	T
15	chr15_35187493	0	35187493	C	G
15	chr15_35188004	0	35188004	T	G
15	chr15_35189701	0	35189701	A	G
15	chr15_35199662	0	35199662	A	G
15	chr15_35202892	0	35202892	T	C
15	chr15_35203696	0	35203696	G	A
15	chr15_35204198	0	35204198	A	G
15	chr15_35205665	0	35205665	G	A
15	chr15_35206971	0	35206971	T	C
15	chr15_35210610	0	35210610	A	G
15	chr15_35210877	0	35210877	A	G
15	chr15_35212090	0	35212090	T	A
15	chr15_35215111	0	35215111	G	C
15	chr15_35223284	0	35223284	C	G
15	chr15_35229345	0	35229345	C	T
15	chr15_35229714	0	35229714	A	G
15	chr15_35250416	0	35250416	C	T
15	chr15_35252367	0	35252367	C	G
15	chr15_35252783	0	35252783	C	A
15	chr15_35257362	0	35257362	A	C
15	chr15_35262542	0	35262542	A	T
15	chr15_35263626	0	35263626	G	A
15	chr15_35265114	0	35265114	C	T
15	chr15_35267542	0	35267542	T	C
15	chr15_35277762	0	35277762	G	A
15	chr15_35291597	0	35291597	C	T
15	chr15_35297306	0	35297306	T	C
15	chr15_35297458	0	35297458	A	T
15	chr15_35306759	0	35306759	T	C
15	chr15_35309064	0	35309064	T	C
15	chr15_35311511	0	35311511	A	G
15	chr15_35317736	0	35317736	G	A
15	chr15_35318607	0	35318607	T	C
15	chr15_35327822	0	35327822	C	G
15	chr15_35333934	0	35333934	C	T
15	chr15_35335515	0	35335515	C	T
15	chr15_35338356	0	35338356	T	A
15	chr15_35339474	0	35339474	G	A
15	chr15_35339723	0	35339723	A	G
15	chr15_35341916	0	35341916	A	T
15	chr15_35343913	0	35343913	G	A
15	chr15_35344927	0	35344927	T	C
15	chr15_35346339	0	35346339	G	C
15	chr15_35348119	0	35348119	T	C
15	chr15_35356187	0	35356187	A	G
15	chr15_35356251	0	35356251	T	C
15	chr15_35363216	0	35363216	A	G
15	chr15_35364321	0	35364321	A	C
15	chr15_35365422	0	35365422	T	C
15	chr15_35366466	0	35366466	G	A
15	chr15_35369927	0	35369927	A	G
15	chr15_35375569	0	35375569	G	T
15	chr15_35378861	0	35378861	A	C
15	chr15_35385256	0	35385256	C	A
15	chr15_35388643	0	35388643	G	A
15	chr15_35393642	0	35393642	C	G
15	chr15_35414222	0	35414222	A	G
15	chr15_35415101	0	35415101	A	G
15	chr15_35423647	0	35423647	C	T
15	chr15_35426630	0	35426630	G	A
15	chr15_35429121	0	35429121	G	A
15	chr15_35431989	0	35431989	C	G
15	chr15_35433966	0	35433966	T	C
15	chr15_35438723	0	35438723	T	G
15	chr15_35460103	0	35460103	G	A
15	chr15_35466003	0	35466003	A	C
15	chr15_35471948	0	35471948	C	G
15	chr15_35475933	0	35475933	G	C
15	chr15_35476820	0	35476820	C	G
15	chr15_35483404	0	35483404	C	A
15	chr15_35484302	0	35484302	A	G
15	chr15_35486643	0	35486643	G	C
15	chr15_35487670	0	35487670	T	G
15	chr15_35487914	0	35487914	A	G
15	chr15_35488715	0	35488715	C	A
15	chr15_35489630	0	35489630	T	C
15	chr15_35492703	0	35492703	T	C
15	chr15_35493456	0	35493456	C	T
15	chr15_35495365	0	35495365	C	T
15	chr15_35501511	0	35501511	T	C
15	chr15_35504066	0	35504066	G	A
15	chr15_35522733	0	35522733	C	T
15	chr15_35523024	0	35523024	G	T
15	chr15_35525872	0	35525872	A	G
15	chr15_35526168	0	35526168	A	G
15	chr15_35531813	0	35531813	A	G
15	chr15_35544965	0	35544965	A	G
15	chr15_35554122	0	35554122	A	T
15	chr15_35557256	0	35557256	A	G
15	chr15_35565996	0	35565996	T	C
15	chr15_35570595	0	35570595	A	G
15	chr15_35579920	0	35579920	G	A
15	chr15_35593655	0	35593655	G	C
15	chr15_35598883	0	35598883	A	G
15	chr15_35599030	0	35599030	G	C
15	chr15_35606357	0	35606357	A	T
15	chr15_35606871	0	35606871	T	C
15	chr15_35613720	0	35613720	A	G
15	chr15_35616599	0	35616599	T	C
15	chr15_35617532	0	35617532	C	T
15	chr15_35619636	0	35619636	T	G
15	chr15_35622357	0	35622357	T	C
15	chr15_35624019	0	35624019	A	G
15	chr15_35624202	0	35624202	T	C
15	chr15_35630144	0	35630144	T	C
15	chr15_35630268	0	35630268	T	G
15	chr15_35633856	0	35633856	C	G
15	chr15_35637531	0	35637531	A	C
15	chr15_35640028	0	35640028	T	C
15	chr15_35644931	0	35644931	T	C
15	chr15_35645183	0	35645183	G	C
15	chr15_35654371	0	35654371	C	T
15	chr15_35658110	0	35658110	C	A
15	chr15_35659051	0	35659051	C	T
15	chr15_35665210	0	35665210	A	G
15	chr15_35668734	0	35668734	A	G
15	chr15_35669377	0	35669377	A	G
15	chr15_35670457	0	35670457	A	G
15	chr15_35672160	0	35672160	C	G
15	chr15_35674488	0	35674488	C	A
15	chr15_35685663	0	35685663	C	A
15	chr15_35692705	0	35692705	C	T
15	chr15_35693558	0	35693558	T	G
15	chr15_35695274	0	35695274	C	T
15	chr15_35697161	0	35697161	T	C
15	chr15_35707585	0	35707585	C	T
15	chr15_35708529	0	35708529	A	G
15	chr15_35712861	0	35712861	T	A
15	chr15_35714617	0	35714617	C	T
15	chr15_35715752	0	35715752	T	C
15	chr15_35730205	0	35730205	A	C
15	chr15_35732038	0	35732038	G	A
15	chr15_35754447	0	35754447	T	C
15	chr15_35756265	0	35756265	A	C
15	chr15_35757035	0	35757035	C	A
15	chr15_35767803	0	35767803	A	G
15	chr15_35769414	0	35769414	G	A
15	chr15_35773428	0	35773428	A	G
15	chr15_35778808	0	35778808	T	C
15	chr15_35782705	0	35782705	G	A
15	chr15_35796836	0	35796836	T	C
15	chr15_35798615	0	35798615	C	T
15	chr15_35812302	0	35812302	A	G
15	chr15_35819272	0	35819272	A	G
15	chr15_35836220	0	35836220	T	C
15	chr15_35836945	0	35836945	A	G
15	chr15_35848617	0	35848617	A	C
15	chr15_35855332	0	35855332	G	T
15	chr15_35856670	0	35856670	A	G
15	chr15_35864236	0	35864236	A	C
15	chr15_35866674	0	35866674	G	A
15	chr15_35872183	0	35872183	G	C
15	chr15_35872789	0	35872789	C	T
15	chr15_35880735	0	35880735	A	G
15	chr15_35884504	0	35884504	A	C
15	chr15_35885748	0	35885748	C	T
15	chr15_35886367	0	35886367	C	T
15	chr15_35889868	0	35889868	G	A
15	chr15_35892866	0	35892866	G	A
15	chr15_35898973	0	35898973	C	T
15	chr15_35899052	0	35899052	A	C
15	chr15_35903273	0	35903273	C	A
15	chr15_35914379	0	35914379	C	A
15	chr15_35917452	0	35917452	T	C
15	chr15_35919174	0	35919174	C	A
15	chr15_35921354	0	35921354	A	T
15	chr15_35922524	0	35922524	A	C
15	chr15_35924440	0	35924440	T	C
15	chr15_35936927	0	35936927	A	C
15	chr15_35949692	0	35949692	T	C
15	chr15_35957917	0	35957917	T	G
15	chr15_35960704	0	35960704	T	C
15	chr15_35963524	0	35963524	A	G
15	chr15_35969329	0	35969329	T	C
15	chr15_35970381	0	35970381	G	C
15	chr15_35970603	0	35970603	G	T
15	chr15_35975571	0	35975571	C	T
15	chr15_35976087	0	35976087	G	A
15	chr15_35977211	0	35977211	A	G
15	chr15_35981758	0	35981758	A	G
15	chr15_35985336	0	35985336	C	T
15	chr15_35985910	0	35985910	C	T
15	chr15_35988195	0	35988195	C	T
15	chr15_36006482	0	36006482	T	C
15	chr15_36011652	0	36011652	A	G
15	chr15_36012533	0	36012533	A	G
15	chr15_36014055	0	36014055	C	G
15	chr15_36017989	0	36017989	T	C
15	chr15_36023276	0	36023276	G	A
15	chr15_36042812	0	36042812	A	G
15	chr15_36065606	0	36065606	T	C
15	chr15_36067457	0	36067457	C	G
15	chr15_36073270	0	36073270	T	C
15	chr15_36075094	0	36075094	A	T
15	chr15_36086105	0	36086105	G	A
15	chr15_36087443	0	36087443	A	G
15	chr15_36103713	0	36103713	C	T
15	chr15_36123748	0	36123748	A	C
15	chr15_36125281	0	36125281	A	C
15	chr15_36125966	0	36125966	G	T
15	chr15_36132788	0	36132788	C	T
15	chr15_36138891	0	36138891	C	T
15	chr15_36145691	0	36145691	G	A
15	chr15_36145712	0	36145712	T	C
15	chr15_36151819	0	36151819	T	C
15	chr15_36152961	0	36152961	T	A
15	chr15_36153802	0	36153802	A	G
15	chr15_36155478	0	36155478	T	C
15	chr15_36155825	0	36155825	G	C
15	chr15_36167191	0	36167191	A	G
15	chr15_36169063	0	36169063	G	A
15	chr15_36174465	0	36174465	T	A
15	chr15_36178709	0	36178709	G	A
15	chr15_36181886	0	36181886	A	G
15	chr15_36182779	0	36182779	G	A
15	chr15_36183958	0	36183958	A	G
15	chr15_36192414	0	36192414	C	T
15	chr15_36192656	0	36192656	T	G
15	chr15_36202118	0	36202118	T	C
15	chr15_36202421	0	36202421	A	G
15	chr15_36202787	0	36202787	A	G
15	chr15_36203344	0	36203344	C	T
15	chr15_36203836	0	36203836	T	G
15	chr15_36206850	0	36206850	T	C
15	chr15_36209582	0	36209582	A	G
15	chr15_36210104	0	36210104	T	C
15	chr15_36211594	0	36211594	C	G
15	chr15_36212568	0	36212568	T	C
15	chr15_36214155	0	36214155	A	T
15	chr15_36217508	0	36217508	T	C
15	chr15_36219051	0	36219051	T	C
15	chr15_36220803	0	36220803	T	G
15	chr15_36222464	0	36222464	A	G
15	chr15_36226555	0	36226555	A	C
15	chr15_36230283	0	36230283	T	C
15	chr15_36231567	0	36231567	A	G
15	chr15_36232906	0	36232906	A	G
15	chr15_36233091	0	36233091	T	C
15	chr15_36234718	0	36234718	C	T
15	chr15_36241652	0	36241652	T	C
15	chr15_36242926	0	36242926	C	T
15	chr15_36249236	0	36249236	C	T
15	chr15_36250884	0	36250884	G	A
15	chr15_36256370	0	36256370	T	C
15	chr15_36256611	0	36256611	T	C
15	chr15_36258491	0	36258491	T	C
15	chr15_36258697	0	36258697	G	C
15	chr15_36260376	0	36260376	A	T
15	chr15_36265333	0	36265333	T	C
15	chr15_36266129	0	36266129	T	G
15	chr15_36290486	0	36290486	A	G
15	chr15_36293284	0	36293284	A	G
15	chr15_36299719	0	36299719	G	A
15	chr15_36302266	0	36302266	C	G
15	chr15_36302422	0	36302422	C	G
15	chr15_36305555	0	36305555	G	A
15	chr15_36307675	0	36307675	A	G
15	chr15_36317132	0	36317132	G	C
15	chr15_36318763	0	36318763	G	C
15	chr15_36319410	0	36319410	G	T
15	chr15_36321440	0	36321440	T	C
15	chr15_36321817	0	36321817	A	G
15	chr15_36323401	0	36323401	C	T
15	chr15_36328714	0	36328714	T	C
15	chr15_36329875	0	36329875	T	C
15	chr15_36334782	0	36334782	A	C
15	chr15_36352169	0	36352169	A	G
15	chr15_36358020	0	36358020	T	C
15	chr15_36359827	0	36359827	A	G
15	chr15_36360174	0	36360174	T	C
15	chr15_36361024	0	36361024	G	C
15	chr15_36367063	0	36367063	G	A
15	chr15_36367253	0	36367253	C	T
15	chr15_36368099	0	36368099	C	G
15	chr15_36373297	0	36373297	A	T
15	chr15_36375348	0	36375348	C	T
15	chr15_36380785	0	36380785	A	G
15	chr15_36381014	0	36381014	A	G
15	chr15_36381850	0	36381850	A	G
15	chr15_36395174	0	36395174	T	C
15	chr15_36403208	0	36403208	T	C
15	chr15_36403403	0	36403403	A	T
15	chr15_36405545	0	36405545	A	C
15	chr15_36407264	0	36407264	A	G
15	chr15_36422092	0	36422092	G	A
15	chr15_36422793	0	36422793	A	G
15	chr15_36433713	0	36433713	G	T
15	chr15_36434510	0	36434510	A	G
15	chr15_36436707	0	36436707	G	A
15	chr15_36438485	0	36438485	G	T
15	chr15_36449480	0	36449480	T	C
15	chr15_36450826	0	36450826	T	C
15	chr15_36452316	0	36452316	C	T
15	chr15_36455713	0	36455713	A	G
15	chr15_36457012	0	36457012	T	G
15	chr15_36457582	0	36457582	A	G
15	chr15_36468849	0	36468849	A	C
15	chr15_36470605	0	36470605	C	T
15	chr15_36471825	0	36471825	A	G
15	chr15_36473453	0	36473453	C	T
15	chr15_36477770	0	36477770	G	A
15	chr15_36478509	0	36478509	T	C
15	chr15_36488524	0	36488524	A	T
15	chr15_36495538	0	36495538	G	A
15	chr15_36501548	0	36501548	C	T
15	chr15_36502264	0	36502264	A	C
15	chr15_36505340	0	36505340	T	C
15	chr15_36508654	0	36508654	G	A
15	chr15_36513554	0	36513554	C	T
15	chr15_36521796	0	36521796	A	C
15	chr15_36522346	0	36522346	C	T
15	chr15_36537561	0	36537561	A	G
15	chr15_36541711	0	36541711	C	G
15	chr15_36542517	0	36542517	G	A
15	chr15_36545194	0	36545194	T	C
15	chr15_36545519	0	36545519	A	G
15	chr15_36552290	0	36552290	G	T
15	chr15_36553688	0	36553688	A	G
15	chr15_36557758	0	36557758	C	T
15	chr15_36568794	0	36568794	C	T
15	chr15_36580614	0	36580614	A	G
15	chr15_36588417	0	36588417	G	C
15	chr15_36598649	0	36598649	G	A
15	chr15_36598882	0	36598882	G	A
15	chr15_36600595	0	36600595	G	T
15	chr15_36620965	0	36620965	G	A
15	chr15_36624021	0	36624021	C	A
15	chr15_36631868	0	36631868	G	A
15	chr15_36652151	0	36652151	T	C
15	chr15_36655579	0	36655579	T	C
15	chr15_36662485	0	36662485	T	A
15	chr15_36662906	0	36662906	G	A
15	chr15_36667675	0	36667675	T	C
15	chr15_36669044	0	36669044	A	G
15	chr15_36676190	0	36676190	T	G
15	chr15_36682574	0	36682574	G	A
15	chr15_36687812	0	36687812	C	G
15	chr15_36696647	0	36696647	T	C
15	chr15_36709583	0	36709583	G	A
15	chr15_36733755	0	36733755	T	C
15	chr15_36734707	0	36734707	T	C
15	chr15_36735888	0	36735888	A	C
15	chr15_36740581	0	36740581	A	G
15	chr15_36741321	0	36741321	G	A
15	chr15_36744021	0	36744021	T	C
15	chr15_36762737	0	36762737	A	G
15	chr15_36767757	0	36767757	C	T
15	chr15_36774719	0	36774719	T	C
15	chr15_36777379	0	36777379	T	G
15	chr15_36783112	0	36783112	T	C
15	chr15_36783149	0	36783149	T	C
15	chr15_36783155	0	36783155	T	C
15	chr15_36787174	0	36787174	T	C
15	chr15_36796755	0	36796755	G	A
15	chr15_36798420	0	36798420	G	A
15	chr15_36801401	0	36801401	T	C
15	chr15_36802314	0	36802314	G	C
15	chr15_36808983	0	36808983	T	C
15	chr15_36812130	0	36812130	T	C
15	chr15_36826306	0	36826306	A	G
15	chr15_36832079	0	36832079	A	G
15	chr15_36832352	0	36832352	T	C
15	chr15_36833820	0	36833820	T	C
15	chr15_36834203	0	36834203	C	G
15	chr15_36836691	0	36836691	T	G
15	chr15_36838886	0	36838886	G	A
15	chr15_36840416	0	36840416	A	G
15	chr15_36847036	0	36847036	C	T
15	chr15_36849038	0	36849038	T	C
15	chr15_36855448	0	36855448	T	G
15	chr15_36856779	0	36856779	T	C
15	chr15_36858605	0	36858605	A	G
15	chr15_36861347	0	36861347	T	C
15	chr15_36868128	0	36868128	T	G
15	chr15_36890462	0	36890462	G	C
15	chr15_36891067	0	36891067	T	C
15	chr15_36894774	0	36894774	C	T
15	chr15_36901324	0	36901324	A	G
15	chr15_36912812	0	36912812	A	G
15	chr15_36913909	0	36913909	A	G
15	chr15_36920498	0	36920498	A	G
15	chr15_36922051	0	36922051	A	G
15	chr15_36924514	0	36924514	T	C
15	chr15_36925688	0	36925688	T	C
15	chr15_36926661	0	36926661	T	G
15	chr15_36930854	0	36930854	T	G
15	chr15_36932053	0	36932053	C	T
15	chr15_36934103	0	36934103	G	A
15	chr15_36935401	0	36935401	T	C
15	chr15_36939923	0	36939923	A	G
15	chr15_36940526	0	36940526	G	A
15	chr15_36947596	0	36947596	C	A
15	chr15_36949281	0	36949281	C	T
15	chr15_36952438	0	36952438	C	A
15	chr15_36956548	0	36956548	C	A
15	chr15_36956787	0	36956787	T	C
15	chr15_36980267	0	36980267	G	C
15	chr15_36981996	0	36981996	T	C
15	chr15_36986770	0	36986770	C	G
15	chr15_36988822	0	36988822	G	A
15	chr15_36994306	0	36994306	T	C
15	chr15_36994669	0	36994669	C	T
15	chr15_37010699	0	37010699	G	C
15	chr15_37015382	0	37015382	T	C
15	chr15_37028246	0	37028246	A	C
15	chr15_37035936	0	37035936	C	G
15	chr15_37043678	0	37043678	G	A
15	chr15_37045430	0	37045430	C	T
15	chr15_37049821	0	37049821	G	A
15	chr15_37062356	0	37062356	A	G
15	chr15_37066673	0	37066673	G	A
15	chr15_37072812	0	37072812	T	C
15	chr15_37085183	0	37085183	C	T
15	chr15_37087741	0	37087741	A	G
15	chr15_37093255	0	37093255	T	G
15	chr15_37105056	0	37105056	G	A
15	chr15_37105523	0	37105523	T	C
15	chr15_37109847	0	37109847	G	A
15	chr15_37113534	0	37113534	G	C
15	chr15_37114188	0	37114188	G	A
15	chr15_37126085	0	37126085	A	G
15	chr15_37135747	0	37135747	A	C
15	chr15_37140831	0	37140831	A	C
15	chr15_37144433	0	37144433	T	G
15	chr15_37156878	0	37156878	T	C
15	chr15_37157159	0	37157159	C	A
15	chr15_37157692	0	37157692	A	G
15	chr15_37159212	0	37159212	C	A
15	chr15_37160313	0	37160313	C	A
15	chr15_37164742	0	37164742	C	G
15	chr15_37179079	0	37179079	C	G
15	chr15_37186751	0	37186751	T	G
15	chr15_37187635	0	37187635	C	T
15	chr15_37191290	0	37191290	A	G
15	chr15_37192585	0	37192585	G	T
15	chr15_37194648	0	37194648	C	G
15	chr15_37210977	0	37210977	C	G
15	chr15_37224021	0	37224021	G	A
15	chr15_37226262	0	37226262	A	G
15	chr15_37235171	0	37235171	C	G
15	chr15_37239707	0	37239707	C	G
15	chr15_37244015	0	37244015	T	C
15	chr15_37251484	0	37251484	T	C
15	chr15_37253432	0	37253432	T	C
15	chr15_37260493	0	37260493	A	G
15	chr15_37261420	0	37261420	C	T
15	chr15_37267212	0	37267212	C	T
15	chr15_37267765	0	37267765	A	G
15	chr15_37270953	0	37270953	G	A
15	chr15_37275929	0	37275929	G	C
15	chr15_37276000	0	37276000	A	G
15	chr15_37279435	0	37279435	G	C
15	chr15_37283494	0	37283494	T	C
15	chr15_37293187	0	37293187	C	A
15	chr15_37294239	0	37294239	C	G
15	chr15_37317373	0	37317373	C	A
15	chr15_37338934	0	37338934	A	G
15	chr15_37340947	0	37340947	G	A
15	chr15_37341300	0	37341300	T	C
15	chr15_37342697	0	37342697	C	G
15	chr15_37347057	0	37347057	A	C
15	chr15_37354379	0	37354379	C	A
15	chr15_37355750	0	37355750	C	G
15	chr15_37359335	0	37359335	T	C
15	chr15_37360340	0	37360340	A	G
15	chr15_37363170	0	37363170	T	C
15	chr15_37365568	0	37365568	G	A
15	chr15_37368496	0	37368496	C	T
15	chr15_37368570	0	37368570	A	T
15	chr15_37369325	0	37369325	G	A
15	chr15_37372886	0	37372886	C	T
15	chr15_37373928	0	37373928	T	A
15	chr15_37382197	0	37382197	G	T
15	chr15_37384494	0	37384494	A	C
15	chr15_37389260	0	37389260	G	A
15	chr15_37391091	0	37391091	T	C
15	chr15_37391290	0	37391290	T	C
15	chr15_37392435	0	37392435	T	C
15	chr15_37398350	0	37398350	A	G
15	chr15_37410167	0	37410167	T	C
15	chr15_37411527	0	37411527	A	T
15	chr15_37412325	0	37412325	G	A
15	chr15_37413840	0	37413840	C	T
15	chr15_37420486	0	37420486	G	A
15	chr15_37422280	0	37422280	A	G
15	chr15_37423726	0	37423726	A	G
15	chr15_37424054	0	37424054	T	C
15	chr15_37424150	0	37424150	A	G
15	chr15_37447157	0	37447157	T	C
15	chr15_37452093	0	37452093	A	C
15	chr15_37452683	0	37452683	A	T
15	chr15_37453325	0	37453325	C	T
15	chr15_37456863	0	37456863	C	T
15	chr15_37460698	0	37460698	G	A
15	chr15_37462796	0	37462796	C	T
15	chr15_37476789	0	37476789	A	G
15	chr15_37478613	0	37478613	T	C
15	chr15_37489631	0	37489631	C	T
15	chr15_37497187	0	37497187	A	G
15	chr15_37499635	0	37499635	T	C
15	chr15_37501526	0	37501526	T	C
15	chr15_37504106	0	37504106	A	G
15	chr15_37504531	0	37504531	G	C
15	chr15_37505959	0	37505959	A	G
15	chr15_37506356	0	37506356	G	A
15	chr15_37506572	0	37506572	T	C
15	chr15_37507640	0	37507640	G	A
15	chr15_37513584	0	37513584	C	T
15	chr15_37515191	0	37515191	C	T
15	chr15_37520269	0	37520269	A	G
15	chr15_37521542	0	37521542	T	C
15	chr15_37526377	0	37526377	C	T
15	chr15_37532851	0	37532851	G	A
15	chr15_37533588	0	37533588	C	A
15	chr15_37540623	0	37540623	G	A
15	chr15_37545299	0	37545299	G	A
15	chr15_37551979	0	37551979	A	C
15	chr15_37552989	0	37552989	T	C
15	chr15_37553677	0	37553677	G	A
15	chr15_37557050	0	37557050	G	A
15	chr15_37566291	0	37566291	G	A
15	chr15_37566342	0	37566342	G	A
15	chr15_37585419	0	37585419	C	T
15	chr15_37590270	0	37590270	G	C
15	chr15_37592094	0	37592094	A	G
15	chr15_37598876	0	37598876	C	T
15	chr15_37632063	0	37632063	C	T
15	chr15_37638290	0	37638290	T	C
15	chr15_37640951	0	37640951	G	A
15	chr15_37641544	0	37641544	A	G
15	chr15_37644788	0	37644788	G	C
15	chr15_37667265	0	37667265	T	C
15	chr15_37678872	0	37678872	C	T
15	chr15_37697841	0	37697841	G	A
15	chr15_37705713	0	37705713	T	A
15	chr15_37712980	0	37712980	C	G
15	chr15_37730076	0	37730076	G	A
15	chr15_37733753	0	37733753	C	T
15	chr15_37738009	0	37738009	G	A
15	chr15_37745580	0	37745580	C	G
15	chr15_37749629	0	37749629	C	T
15	chr15_37750302	0	37750302	G	A
15	chr15_37752073	0	37752073	G	A
15	chr15_37779633	0	37779633	C	T
15	chr15_37783501	0	37783501	C	T
15	chr15_37786173	0	37786173	G	A
15	chr15_37786623	0	37786623	C	T
15	chr15_37791512	0	37791512	G	T
15	chr15_37798442	0	37798442	A	G
15	chr15_37798929	0	37798929	C	T
15	chr15_37814200	0	37814200	A	G
15	chr15_37819536	0	37819536	T	A
15	chr15_37822235	0	37822235	C	T
15	chr15_37836083	0	37836083	C	T
15	chr15_37839303	0	37839303	A	G
15	chr15_37840728	0	37840728	T	A
15	chr15_37845167	0	37845167	G	C
15	chr15_37849566	0	37849566	C	T
15	chr15_37850590	0	37850590	G	A
15	chr15_37857404	0	37857404	A	G
15	chr15_37860249	0	37860249	C	A
15	chr15_37863762	0	37863762	T	C
15	chr15_37869700	0	37869700	C	A
15	chr15_37872050	0	37872050	C	A
15	chr15_37873430	0	37873430	G	A
15	chr15_37874069	0	37874069	T	C
15	chr15_37878440	0	37878440	T	C
15	chr15_37890887	0	37890887	A	T
15	chr15_37891153	0	37891153	G	A
15	chr15_37894026	0	37894026	C	T
15	chr15_37899469	0	37899469	G	A
15	chr15_37907552	0	37907552	T	C
15	chr15_37911011	0	37911011	A	G
15	chr15_37911812	0	37911812	G	T
15	chr15_37915341	0	37915341	A	C
15	chr15_37937156	0	37937156	C	A
15	chr15_37937962	0	37937962	A	G
15	chr15_37952575	0	37952575	G	A
15	chr15_37960492	0	37960492	G	C
15	chr15_37969389	0	37969389	C	T
15	chr15_37973137	0	37973137	G	C
15	chr15_37975757	0	37975757	A	G
15	chr15_37989608	0	37989608	G	A
15	chr15_37991170	0	37991170	A	T
15	chr15_38016204	0	38016204	C	A
15	chr15_38048845	0	38048845	A	G
15	chr15_38054724	0	38054724	C	G
15	chr15_38061817	0	38061817	A	G
15	chr15_38062404	0	38062404	T	C
15	chr15_38076347	0	38076347	T	C
15	chr15_38089297	0	38089297	T	C
15	chr15_38092615	0	38092615	T	C
15	chr15_38094946	0	38094946	G	A
15	chr15_38097204	0	38097204	A	G
15	chr15_38099657	0	38099657	C	T
15	chr15_38099993	0	38099993	A	C
15	chr15_38103471	0	38103471	G	A
15	chr15_38107611	0	38107611	A	C
15	chr15_38115005	0	38115005	G	A
15	chr15_38116000	0	38116000	T	A
15	chr15_38120695	0	38120695	T	G
15	chr15_38121158	0	38121158	A	C
15	chr15_38121913	0	38121913	T	A
15	chr15_38152004	0	38152004	C	T
15	chr15_38160065	0	38160065	G	T
15	chr15_38165938	0	38165938	A	G
15	chr15_38192655	0	38192655	C	T
15	chr15_38193025	0	38193025	G	T
15	chr15_38205742	0	38205742	T	C
15	chr15_38215288	0	38215288	A	G
15	chr15_38223578	0	38223578	C	T
15	chr15_38237562	0	38237562	T	G
15	chr15_38240507	0	38240507	C	T
15	chr15_38257745	0	38257745	G	C
15	chr15_38266734	0	38266734	T	C
15	chr15_38269269	0	38269269	A	G
15	chr15_38281415	0	38281415	A	C
15	chr15_38285989	0	38285989	A	G
15	chr15_38289684	0	38289684	C	A
15	chr15_38304667	0	38304667	C	T
15	chr15_38308738	0	38308738	G	A
15	chr15_38315843	0	38315843	A	C
15	chr15_38326138	0	38326138	A	G
15	chr15_38326849	0	38326849	T	C
15	chr15_38349119	0	38349119	T	G
15	chr15_38372669	0	38372669	C	T
15	chr15_38375277	0	38375277	T	A
15	chr15_38379119	0	38379119	G	A
15	chr15_38393689	0	38393689	T	A
15	chr15_38403687	0	38403687	G	C
15	chr15_38418525	0	38418525	G	C
15	chr15_38443607	0	38443607	C	G
15	chr15_38453492	0	38453492	T	C
15	chr15_38462156	0	38462156	T	G
15	chr15_38463869	0	38463869	T	C
15	chr15_38481587	0	38481587	G	A
15	chr15_38509040	0	38509040	C	T
15	chr15_38516720	0	38516720	C	G
15	chr15_38519370	0	38519370	A	C
15	chr15_38521699	0	38521699	A	G
15	chr15_38553875	0	38553875	C	T
15	chr15_38554851	0	38554851	T	C
15	chr15_38560005	0	38560005	A	T
15	chr15_38561248	0	38561248	T	C
15	chr15_38565087	0	38565087	T	G
15	chr15_38568634	0	38568634	G	A
15	chr15_38587964	0	38587964	G	A
15	chr15_38598050	0	38598050	T	C
15	chr15_38600222	0	38600222	C	A
15	chr15_38608652	0	38608652	C	T
15	chr15_38610212	0	38610212	G	C
15	chr15_38611106	0	38611106	G	C
15	chr15_38625822	0	38625822	C	T
15	chr15_38633336	0	38633336	G	A
15	chr15_38636491	0	38636491	A	G
15	chr15_38637068	0	38637068	G	T
15	chr15_38658339	0	38658339	T	C
15	chr15_38666605	0	38666605	T	C
15	chr15_38671004	0	38671004	G	A
15	chr15_38686571	0	38686571	C	G
15	chr15_38689767	0	38689767	G	T
15	chr15_38691967	0	38691967	G	C
15	chr15_38702704	0	38702704	G	C
15	chr15_38709303	0	38709303	A	C
15	chr15_38710027	0	38710027	C	T
15	chr15_38710032	0	38710032	C	A
15	chr15_38712862	0	38712862	A	G
15	chr15_38718222	0	38718222	C	A
15	chr15_38718952	0	38718952	T	G
15	chr15_38720512	0	38720512	G	A
15	chr15_38728727	0	38728727	T	C
15	chr15_38736017	0	38736017	G	A
15	chr15_38743765	0	38743765	T	C
15	chr15_38752730	0	38752730	T	C
15	chr15_38774709	0	38774709	G	A
15	chr15_38786616	0	38786616	T	C
15	chr15_38790689	0	38790689	A	C
15	chr15_38792577	0	38792577	A	C
15	chr15_38799270	0	38799270	A	G
15	chr15_38806839	0	38806839	A	G
15	chr15_38806941	0	38806941	C	T
15	chr15_38809687	0	38809687	A	G
15	chr15_38811320	0	38811320	T	C
15	chr15_38818202	0	38818202	A	G
15	chr15_38818535	0	38818535	T	A
15	chr15_38831976	0	38831976	A	C
15	chr15_38836352	0	38836352	T	C
15	chr15_38838409	0	38838409	G	T
15	chr15_38856861	0	38856861	C	A
15	chr15_38860639	0	38860639	T	G
15	chr15_38865271	0	38865271	T	C
15	chr15_38869304	0	38869304	A	C
15	chr15_38869355	0	38869355	A	G
15	chr15_38875304	0	38875304	T	C
15	chr15_38875365	0	38875365	C	T
15	chr15_38885036	0	38885036	C	T
15	chr15_38886917	0	38886917	T	C
15	chr15_38894662	0	38894662	A	G
15	chr15_38895653	0	38895653	T	C
15	chr15_38897374	0	38897374	T	C
15	chr15_38903455	0	38903455	A	G
15	chr15_38906296	0	38906296	C	T
15	chr15_38906353	0	38906353	A	G
15	chr15_38908151	0	38908151	A	G
15	chr15_38908242	0	38908242	G	A
15	chr15_38920617	0	38920617	C	T
15	chr15_38921498	0	38921498	T	A
15	chr15_38922254	0	38922254	T	A
15	chr15_38922355	0	38922355	G	C
15	chr15_38938719	0	38938719	C	G
15	chr15_38942713	0	38942713	G	T
15	chr15_38946320	0	38946320	G	T
15	chr15_38951887	0	38951887	C	T
15	chr15_38960880	0	38960880	A	G
15	chr15_38960895	0	38960895	A	T
15	chr15_38961087	0	38961087	G	A
15	chr15_38971876	0	38971876	G	A
15	chr15_38974740	0	38974740	T	C
15	chr15_38977399	0	38977399	T	C
15	chr15_38983073	0	38983073	C	G
15	chr15_38989105	0	38989105	C	G
15	chr15_38997394	0	38997394	C	G
15	chr15_38999639	0	38999639	G	C
15	chr15_39005783	0	39005783	T	C
15	chr15_39006045	0	39006045	T	G
15	chr15_39008960	0	39008960	T	G
15	chr15_39029060	0	39029060	A	C
15	chr15_39048422	0	39048422	T	G
15	chr15_39050906	0	39050906	C	A
15	chr15_39052438	0	39052438	A	G
15	chr15_39066004	0	39066004	A	G
15	chr15_39066066	0	39066066	T	C
15	chr15_39073817	0	39073817	G	A
15	chr15_39088283	0	39088283	T	C
15	chr15_39097187	0	39097187	G	A
15	chr15_39098987	0	39098987	G	A
15	chr15_39101522	0	39101522	T	C
15	chr15_39112535	0	39112535	A	G
15	chr15_39135912	0	39135912	T	C
15	chr15_39142995	0	39142995	A	G
15	chr15_39152976	0	39152976	A	G
15	chr15_39153113	0	39153113	G	A
15	chr15_39153563	0	39153563	A	G
15	chr15_39157744	0	39157744	C	T
15	chr15_39161572	0	39161572	G	T
15	chr15_39168276	0	39168276	C	A
15	chr15_39170462	0	39170462	A	G
15	chr15_39171040	0	39171040	A	G
15	chr15_39178018	0	39178018	G	A
15	chr15_39178330	0	39178330	C	T
15	chr15_39192921	0	39192921	C	A
15	chr15_39198684	0	39198684	C	A
15	chr15_39198728	0	39198728	C	G
15	chr15_39201890	0	39201890	A	C
15	chr15_39205268	0	39205268	A	C
15	chr15_39206398	0	39206398	G	C
15	chr15_39224260	0	39224260	A	G
15	chr15_39225023	0	39225023	T	C
15	chr15_39228905	0	39228905	C	A
15	chr15_39229043	0	39229043	T	C
15	chr15_39231337	0	39231337	C	T
15	chr15_39232061	0	39232061	G	A
15	chr15_39235332	0	39235332	C	T
15	chr15_39235879	0	39235879	T	C
15	chr15_39243104	0	39243104	C	G
15	chr15_39244692	0	39244692	T	C
15	chr15_39247114	0	39247114	A	G
15	chr15_39248375	0	39248375	G	A
15	chr15_39258692	0	39258692	A	G
15	chr15_39261453	0	39261453	C	T
15	chr15_39265365	0	39265365	C	T
15	chr15_39279112	0	39279112	A	T
15	chr15_39294115	0	39294115	T	C
15	chr15_39299791	0	39299791	T	C
15	chr15_39306717	0	39306717	T	C
15	chr15_39307090	0	39307090	T	C
15	chr15_39330253	0	39330253	C	T
15	chr15_39333118	0	39333118	A	G
15	chr15_39335289	0	39335289	T	C
15	chr15_39337748	0	39337748	T	C
15	chr15_39342673	0	39342673	C	T
15	chr15_39348055	0	39348055	A	G
15	chr15_39364293	0	39364293	C	T
15	chr15_39364722	0	39364722	T	C
15	chr15_39384774	0	39384774	G	A
15	chr15_39392540	0	39392540	A	G
15	chr15_39400307	0	39400307	A	G
15	chr15_39401306	0	39401306	G	C
15	chr15_39406992	0	39406992	G	A
15	chr15_39411251	0	39411251	A	T
15	chr15_39414815	0	39414815	G	A
15	chr15_39417585	0	39417585	A	G
15	chr15_39421076	0	39421076	T	C
15	chr15_39422813	0	39422813	A	G
15	chr15_39423718	0	39423718	T	C
15	chr15_39437883	0	39437883	T	C
15	chr15_39438284	0	39438284	G	A
15	chr15_39441396	0	39441396	A	G
15	chr15_39445865	0	39445865	G	A
15	chr15_39456937	0	39456937	A	G
15	chr15_39463052	0	39463052	T	C
15	chr15_39466033	0	39466033	C	G
15	chr15_39467596	0	39467596	G	A
15	chr15_39467682	0	39467682	G	T
15	chr15_39468137	0	39468137	A	G
15	chr15_39468806	0	39468806	T	C
15	chr15_39469237	0	39469237	T	C
15	chr15_39469305	0	39469305	G	A
15	chr15_39479536	0	39479536	A	G
15	chr15_39501506	0	39501506	T	C
15	chr15_39503380	0	39503380	G	A
15	chr15_39509888	0	39509888	C	T
15	chr15_39510921	0	39510921	G	A
15	chr15_39527520	0	39527520	T	C
15	chr15_39536768	0	39536768	A	G
15	chr15_39541299	0	39541299	C	A
15	chr15_39542059	0	39542059	T	C
15	chr15_39555350	0	39555350	G	T
15	chr15_39556297	0	39556297	G	A
15	chr15_39556768	0	39556768	A	G
15	chr15_39558077	0	39558077	A	G
15	chr15_39559406	0	39559406	G	A
15	chr15_39570129	0	39570129	C	T
15	chr15_39574144	0	39574144	T	G
15	chr15_39577284	0	39577284	C	G
15	chr15_39580272	0	39580272	G	A
15	chr15_39582382	0	39582382	C	G
15	chr15_39586123	0	39586123	G	A
15	chr15_39602306	0	39602306	G	A
15	chr15_39611723	0	39611723	C	T
15	chr15_39620263	0	39620263	T	C
15	chr15_39621084	0	39621084	C	A
15	chr15_39621267	0	39621267	G	A
15	chr15_39622239	0	39622239	T	C
15	chr15_39628920	0	39628920	T	C
15	chr15_39629647	0	39629647	T	C
15	chr15_39629932	0	39629932	T	C
15	chr15_39630181	0	39630181	C	T
15	chr15_39640922	0	39640922	A	G
15	chr15_39650252	0	39650252	C	T
15	chr15_39668948	0	39668948	T	G
15	chr15_39671264	0	39671264	A	G
15	chr15_39673362	0	39673362	T	C
15	chr15_39680704	0	39680704	T	G
15	chr15_39698949	0	39698949	T	C
15	chr15_39705644	0	39705644	G	C
15	chr15_39711225	0	39711225	A	G
15	chr15_39712079	0	39712079	A	G
15	chr15_39713260	0	39713260	G	T
15	chr15_39716617	0	39716617	G	A
15	chr15_39731230	0	39731230	A	G
15	chr15_39732909	0	39732909	C	T
15	chr15_39733152	0	39733152	A	G
15	chr15_39770493	0	39770493	G	A
15	chr15_39773714	0	39773714	T	C
15	chr15_39777185	0	39777185	T	C
15	chr15_39779764	0	39779764	G	A
15	chr15_39780176	0	39780176	T	A
15	chr15_39787445	0	39787445	T	G
15	chr15_39795156	0	39795156	T	C
15	chr15_39796143	0	39796143	T	G
15	chr15_39803496	0	39803496	G	C
15	chr15_39811064	0	39811064	A	G
15	chr15_39835397	0	39835397	C	T
15	chr15_39848208	0	39848208	T	C
15	chr15_39863988	0	39863988	T	C
15	chr15_39873101	0	39873101	G	A
15	chr15_39874502	0	39874502	C	T
15	chr15_39877236	0	39877236	G	A
15	chr15_39880992	0	39880992	A	G
15	chr15_39890019	0	39890019	T	A
15	chr15_39909387	0	39909387	A	G
15	chr15_39912155	0	39912155	C	T
15	chr15_39928307	0	39928307	G	A
15	chr15_39938293	0	39938293	G	A
15	chr15_39949465	0	39949465	A	C
15	chr15_39988678	0	39988678	T	C
15	chr15_40001701	0	40001701	G	A
15	chr15_40029004	0	40029004	C	T
15	chr15_40045601	0	40045601	C	T
15	chr15_40049738	0	40049738	A	G
15	chr15_40050646	0	40050646	G	C
15	chr15_40052376	0	40052376	A	G
15	chr15_40053987	0	40053987	A	G
15	chr15_40056621	0	40056621	G	C
15	chr15_40066151	0	40066151	G	A
15	chr15_40070223	0	40070223	T	C
15	chr15_40078781	0	40078781	A	G
15	chr15_40081830	0	40081830	C	T
15	chr15_40082481	0	40082481	C	T
15	chr15_40086995	0	40086995	G	A
15	chr15_40087058	0	40087058	G	C
15	chr15_40087764	0	40087764	T	C
15	chr15_40093609	0	40093609	T	C
15	chr15_40095821	0	40095821	A	C
15	chr15_40107471	0	40107471	G	A
15	chr15_40108204	0	40108204	G	T
15	chr15_40115929	0	40115929	C	T
15	chr15_40121308	0	40121308	T	C
15	chr15_40132990	0	40132990	C	T
15	chr15_40133126	0	40133126	G	A
15	chr15_40133512	0	40133512	C	A
15	chr15_40143994	0	40143994	C	T
15	chr15_40149003	0	40149003	A	G
15	chr15_40161071	0	40161071	G	A
15	chr15_40164525	0	40164525	G	A
15	chr15_40176543	0	40176543	A	G
15	chr15_40176657	0	40176657	T	A
15	chr15_40215486	0	40215486	G	A
15	chr15_40246700	0	40246700	G	A
15	chr15_40248593	0	40248593	G	A
15	chr15_40267937	0	40267937	A	G
15	chr15_40287386	0	40287386	T	G
15	chr15_40305646	0	40305646	G	A
15	chr15_40321133	0	40321133	T	G
15	chr15_40324141	0	40324141	A	T
15	chr15_40325447	0	40325447	A	G
15	chr15_40328209	0	40328209	T	C
15	chr15_40330262	0	40330262	T	C
15	chr15_40330700	0	40330700	C	A
15	chr15_40331428	0	40331428	G	A
15	chr15_40342243	0	40342243	A	C
15	chr15_40343643	0	40343643	C	T
15	chr15_40345261	0	40345261	G	A
15	chr15_40346024	0	40346024	G	C
15	chr15_40346680	0	40346680	A	G
15	chr15_40349084	0	40349084	C	T
15	chr15_40354380	0	40354380	C	T
15	chr15_40356155	0	40356155	A	T
15	chr15_40359453	0	40359453	T	C
15	chr15_40371457	0	40371457	C	T
15	chr15_40375463	0	40375463	G	A
15	chr15_40381673	0	40381673	C	T
15	chr15_40381748	0	40381748	T	G
15	chr15_40382131	0	40382131	A	G
15	chr15_40384729	0	40384729	G	A
15	chr15_40388120	0	40388120	A	G
15	chr15_40392057	0	40392057	C	T
15	chr15_40404184	0	40404184	T	C
15	chr15_40406894	0	40406894	C	T
15	chr15_40408337	0	40408337	G	A
15	chr15_40422739	0	40422739	T	C
15	chr15_40427392	0	40427392	G	A
15	chr15_40431771	0	40431771	T	C
15	chr15_40436532	0	40436532	T	C
15	chr15_40436724	0	40436724	T	C
15	chr15_40448945	0	40448945	G	A
15	chr15_40456403	0	40456403	A	G
15	chr15_40462557	0	40462557	T	C
15	chr15_40465067	0	40465067	G	A
15	chr15_40467449	0	40467449	T	A
15	chr15_40468355	0	40468355	T	C
15	chr15_40478439	0	40478439	T	C
15	chr15_40478713	0	40478713	A	G
15	chr15_40480576	0	40480576	T	C
15	chr15_40480674	0	40480674	T	G
15	chr15_40482281	0	40482281	A	G
15	chr15_40482689	0	40482689	T	C
15	chr15_40487507	0	40487507	G	T
15	chr15_40489911	0	40489911	T	C
15	chr15_40497383	0	40497383	G	A
15	chr15_40502004	0	40502004	T	A
15	chr15_40505509	0	40505509	A	G
15	chr15_40505982	0	40505982	G	T
15	chr15_40506017	0	40506017	A	G
15	chr15_40512397	0	40512397	T	G
15	chr15_40513922	0	40513922	A	G
15	chr15_40519048	0	40519048	C	A
15	chr15_40525628	0	40525628	G	A
15	chr15_40531753	0	40531753	C	A
15	chr15_40551146	0	40551146	G	A
15	chr15_40561111	0	40561111	G	A
15	chr15_40561365	0	40561365	G	C
15	chr15_40561715	0	40561715	G	A
15	chr15_40577178	0	40577178	C	T
15	chr15_40578043	0	40578043	G	A
15	chr15_40581003	0	40581003	A	G
15	chr15_40581275	0	40581275	G	C
15	chr15_40587006	0	40587006	G	C
15	chr15_40589499	0	40589499	G	A
15	chr15_40590897	0	40590897	G	A
15	chr15_40594032	0	40594032	A	G
15	chr15_40606307	0	40606307	G	T
15	chr15_40609690	0	40609690	T	G
15	chr15_40611970	0	40611970	G	A
15	chr15_40617959	0	40617959	T	A
15	chr15_40618853	0	40618853	T	C
15	chr15_40621777	0	40621777	G	A
15	chr15_40634621	0	40634621	T	C
15	chr15_40644256	0	40644256	G	A
15	chr15_40646515	0	40646515	A	G
15	chr15_40648997	0	40648997	G	A
15	chr15_40650469	0	40650469	A	G
15	chr15_40658171	0	40658171	G	C
15	chr15_40659492	0	40659492	A	T
15	chr15_40659595	0	40659595	C	T
15	chr15_40668272	0	40668272	A	G
15	chr15_40669501	0	40669501	G	T
15	chr15_40676127	0	40676127	A	G
15	chr15_40679744	0	40679744	A	C
15	chr15_40683548	0	40683548	C	T
15	chr15_40686162	0	40686162	T	G
15	chr15_40687971	0	40687971	A	G
15	chr15_40693285	0	40693285	T	C
15	chr15_40694900	0	40694900	G	A
15	chr15_40698694	0	40698694	G	A
15	chr15_40709176	0	40709176	A	G
15	chr15_40710690	0	40710690	C	A
15	chr15_40713456	0	40713456	G	A
15	chr15_40714989	0	40714989	A	G
15	chr15_40721454	0	40721454	A	G
15	chr15_40721614	0	40721614	A	G
15	chr15_40721783	0	40721783	A	G
15	chr15_40725685	0	40725685	A	G
15	chr15_40725687	0	40725687	G	A
15	chr15_40730428	0	40730428	T	C
15	chr15_40735029	0	40735029	C	A
15	chr15_40735416	0	40735416	C	A
15	chr15_40736569	0	40736569	G	C
15	chr15_40738068	0	40738068	C	A
15	chr15_40741707	0	40741707	G	A
15	chr15_40747063	0	40747063	C	T
15	chr15_40751617	0	40751617	A	G
15	chr15_40756181	0	40756181	G	A
15	chr15_40757839	0	40757839	C	G
15	chr15_40770907	0	40770907	T	C
15	chr15_40774991	0	40774991	G	C
15	chr15_40775087	0	40775087	T	C
15	chr15_40779570	0	40779570	T	C
15	chr15_40791118	0	40791118	T	C
15	chr15_40793286	0	40793286	A	C
15	chr15_40794680	0	40794680	G	A
15	chr15_40794793	0	40794793	T	G
15	chr15_40796063	0	40796063	C	T
15	chr15_40799681	0	40799681	G	T
15	chr15_40800480	0	40800480	C	T
15	chr15_40801433	0	40801433	C	T
15	chr15_40805769	0	40805769	G	A
15	chr15_40808309	0	40808309	C	T
15	chr15_40819063	0	40819063	A	G
15	chr15_40822342	0	40822342	A	G
15	chr15_40825246	0	40825246	C	T
15	chr15_40835410	0	40835410	G	A
15	chr15_40836111	0	40836111	C	T
15	chr15_40846965	0	40846965	G	A
15	chr15_40851036	0	40851036	A	G
15	chr15_40851491	0	40851491	C	T
15	chr15_40863345	0	40863345	A	G
15	chr15_40872491	0	40872491	A	G
15	chr15_40877704	0	40877704	C	G
15	chr15_40879055	0	40879055	G	A
15	chr15_40885876	0	40885876	A	G
15	chr15_40891815	0	40891815	G	A
15	chr15_40891985	0	40891985	A	C
15	chr15_40896177	0	40896177	G	A
15	chr15_40897421	0	40897421	C	T
15	chr15_40918107	0	40918107	T	C
15	chr15_40920868	0	40920868	C	T
15	chr15_40928854	0	40928854	G	A
15	chr15_40931803	0	40931803	T	C
15	chr15_40933562	0	40933562	C	T
15	chr15_40937120	0	40937120	C	T
15	chr15_40939753	0	40939753	A	C
15	chr15_40942700	0	40942700	G	A
15	chr15_40942826	0	40942826	T	C
15	chr15_40950339	0	40950339	A	G
15	chr15_40951174	0	40951174	C	A
15	chr15_40956535	0	40956535	C	T
15	chr15_40956808	0	40956808	T	C
15	chr15_40959779	0	40959779	T	C
15	chr15_40962431	0	40962431	G	A
15	chr15_40967011	0	40967011	T	C
15	chr15_40967111	0	40967111	A	G
15	chr15_40968750	0	40968750	T	C
15	chr15_40969246	0	40969246	C	T
15	chr15_40969569	0	40969569	A	T
15	chr15_40979109	0	40979109	G	A
15	chr15_40981561	0	40981561	T	C
15	chr15_40982028	0	40982028	C	G
15	chr15_40993480	0	40993480	G	T
15	chr15_40999080	0	40999080	T	C
15	chr15_41009557	0	41009557	A	G
15	chr15_41009956	0	41009956	G	A
15	chr15_41011159	0	41011159	T	C
15	chr15_41015321	0	41015321	T	C
15	chr15_41017296	0	41017296	G	A
15	chr15_41017777	0	41017777	A	C
15	chr15_41022427	0	41022427	T	C
15	chr15_41028801	0	41028801	T	C
15	chr15_41034300	0	41034300	T	G
15	chr15_41040016	0	41040016	A	G
15	chr15_41044770	0	41044770	C	T
15	chr15_41046632	0	41046632	G	A
15	chr15_41047194	0	41047194	C	A
15	chr15_41049812	0	41049812	T	C
15	chr15_41050539	0	41050539	A	G
15	chr15_41051475	0	41051475	T	C
15	chr15_41055127	0	41055127	G	A
15	chr15_41057349	0	41057349	G	T
15	chr15_41058794	0	41058794	A	G
15	chr15_41065016	0	41065016	C	T
15	chr15_41072678	0	41072678	T	G
15	chr15_41073498	0	41073498	G	A
15	chr15_41075730	0	41075730	A	G
15	chr15_41076167	0	41076167	A	G
15	chr15_41077727	0	41077727	A	G
15	chr15_41078425	0	41078425	A	T
15	chr15_41088335	0	41088335	A	G
15	chr15_41090334	0	41090334	G	A
15	chr15_41096155	0	41096155	T	C
15	chr15_41102921	0	41102921	A	G
15	chr15_41103905	0	41103905	G	A
15	chr15_41107961	0	41107961	G	C
15	chr15_41109073	0	41109073	T	C
15	chr15_41111592	0	41111592	A	T
15	chr15_41112353	0	41112353	G	C
15	chr15_41112388	0	41112388	C	A
15	chr15_41118776	0	41118776	T	C
15	chr15_41120226	0	41120226	A	G
15	chr15_41123692	0	41123692	A	C
15	chr15_41131509	0	41131509	T	C
15	chr15_41141649	0	41141649	G	A
15	chr15_41145095	0	41145095	A	G
15	chr15_41146469	0	41146469	G	T
15	chr15_41159889	0	41159889	C	A
15	chr15_41160479	0	41160479	T	C
15	chr15_41161871	0	41161871	A	G
15	chr15_41163617	0	41163617	A	C
15	chr15_41163729	0	41163729	G	A
15	chr15_41172610	0	41172610	C	T
15	chr15_41175393	0	41175393	G	A
15	chr15_41175922	0	41175922	A	G
15	chr15_41177114	0	41177114	C	T
15	chr15_41186664	0	41186664	T	C
15	chr15_41191461	0	41191461	T	A
15	chr15_41194299	0	41194299	T	C
15	chr15_41212833	0	41212833	A	C
15	chr15_41216603	0	41216603	T	A
15	chr15_41241244	0	41241244	C	T
15	chr15_41248651	0	41248651	G	T
15	chr15_41250091	0	41250091	T	C
15	chr15_41252135	0	41252135	T	G
15	chr15_41252215	0	41252215	T	C
15	chr15_41259770	0	41259770	A	G
15	chr15_41260534	0	41260534	C	T
15	chr15_41262181	0	41262181	A	T
15	chr15_41266883	0	41266883	A	G
15	chr15_41267086	0	41267086	T	C
15	chr15_41270304	0	41270304	G	C
15	chr15_41270433	0	41270433	T	C
15	chr15_41272184	0	41272184	C	T
15	chr15_41273445	0	41273445	A	G
15	chr15_41275249	0	41275249	C	T
15	chr15_41279851	0	41279851	G	A
15	chr15_41285086	0	41285086	A	G
15	chr15_41287566	0	41287566	G	A
15	chr15_41299677	0	41299677	A	G
15	chr15_41300119	0	41300119	A	C
15	chr15_41305144	0	41305144	G	A
15	chr15_41305978	0	41305978	C	A
15	chr15_41306183	0	41306183	A	C
15	chr15_41308777	0	41308777	A	G
15	chr15_41308821	0	41308821	C	T
15	chr15_41311723	0	41311723	C	T
15	chr15_41330027	0	41330027	T	C
15	chr15_41338238	0	41338238	A	G
15	chr15_41341862	0	41341862	A	G
15	chr15_41342224	0	41342224	T	C
15	chr15_41361438	0	41361438	A	G
15	chr15_41368279	0	41368279	C	A
15	chr15_41369713	0	41369713	T	C
15	chr15_41393933	0	41393933	C	T
15	chr15_41400250	0	41400250	C	A
15	chr15_41401811	0	41401811	C	A
15	chr15_41401840	0	41401840	C	T
15	chr15_41402477	0	41402477	G	A
15	chr15_41406412	0	41406412	T	C
15	chr15_41415813	0	41415813	C	T
15	chr15_41434466	0	41434466	A	T
15	chr15_41437419	0	41437419	T	C
15	chr15_41441341	0	41441341	T	C
15	chr15_41447372	0	41447372	G	T
15	chr15_41447462	0	41447462	A	G
15	chr15_41461443	0	41461443	A	T
15	chr15_41466616	0	41466616	C	A
15	chr15_41478931	0	41478931	G	A
15	chr15_41480705	0	41480705	T	A
15	chr15_41492711	0	41492711	C	T
15	chr15_41494618	0	41494618	G	A
15	chr15_41494889	0	41494889	T	C
15	chr15_41503654	0	41503654	G	T
15	chr15_41505234	0	41505234	C	T
15	chr15_41505428	0	41505428	T	C
15	chr15_41506447	0	41506447	G	C
15	chr15_41518679	0	41518679	G	A
15	chr15_41518862	0	41518862	A	G
15	chr15_41524390	0	41524390	G	A
15	chr15_41524696	0	41524696	G	A
15	chr15_41525160	0	41525160	C	G
15	chr15_41528140	0	41528140	G	T
15	chr15_41537491	0	41537491	T	C
15	chr15_41538107	0	41538107	A	G
15	chr15_41538753	0	41538753	C	T
15	chr15_41541674	0	41541674	C	G
15	chr15_41543128	0	41543128	T	C
15	chr15_41545702	0	41545702	C	G
15	chr15_41546522	0	41546522	G	T
15	chr15_41547077	0	41547077	A	G
15	chr15_41549260	0	41549260	C	T
15	chr15_41551119	0	41551119	T	C
15	chr15_41553067	0	41553067	C	T
15	chr15_41561129	0	41561129	G	A
15	chr15_41561279	0	41561279	G	A
15	chr15_41564926	0	41564926	C	A
15	chr15_41576199	0	41576199	G	C
15	chr15_41580766	0	41580766	G	T
15	chr15_41585481	0	41585481	C	T
15	chr15_41587818	0	41587818	G	T
15	chr15_41591769	0	41591769	G	A
15	chr15_41593753	0	41593753	C	A
15	chr15_41599745	0	41599745	G	T
15	chr15_41609842	0	41609842	T	C
15	chr15_41616865	0	41616865	C	T
15	chr15_41630789	0	41630789	C	T
15	chr15_41634673	0	41634673	A	C
15	chr15_41638959	0	41638959	T	C
15	chr15_41650037	0	41650037	A	G
15	chr15_41654614	0	41654614	G	A
15	chr15_41656764	0	41656764	T	C
15	chr15_41665627	0	41665627	C	G
15	chr15_41666109	0	41666109	C	T
15	chr15_41668496	0	41668496	A	G
15	chr15_41668793	0	41668793	T	C
15	chr15_41669350	0	41669350	G	A
15	chr15_41670177	0	41670177	A	G
15	chr15_41673296	0	41673296	G	T
15	chr15_41674638	0	41674638	A	G
15	chr15_41677884	0	41677884	C	T
15	chr15_41684854	0	41684854	A	G
15	chr15_41690448	0	41690448	C	T
15	chr15_41697581	0	41697581	A	G
15	chr15_41705683	0	41705683	T	C
15	chr15_41710460	0	41710460	T	C
15	chr15_41713267	0	41713267	A	G
15	chr15_41713853	0	41713853	A	C
15	chr15_41719555	0	41719555	C	A
15	chr15_41726211	0	41726211	C	T
15	chr15_41739973	0	41739973	C	A
15	chr15_41740875	0	41740875	T	C
15	chr15_41743812	0	41743812	C	T
15	chr15_41750431	0	41750431	A	T
15	chr15_41752734	0	41752734	C	T
15	chr15_41753535	0	41753535	G	T
15	chr15_41755020	0	41755020	G	A
15	chr15_41758662	0	41758662	A	T
15	chr15_41759721	0	41759721	C	T
15	chr15_41761665	0	41761665	C	T
15	chr15_41764127	0	41764127	T	C
15	chr15_41766897	0	41766897	C	G
15	chr15_41769227	0	41769227	A	G
15	chr15_41769704	0	41769704	T	C
15	chr15_41777069	0	41777069	T	C
15	chr15_41784982	0	41784982	T	A
15	chr15_41793125	0	41793125	A	C
15	chr15_41794818	0	41794818	C	A
15	chr15_41796550	0	41796550	T	G
15	chr15_41797111	0	41797111	T	C
15	chr15_41797583	0	41797583	T	C
15	chr15_41798081	0	41798081	T	C
15	chr15_41798137	0	41798137	A	G
15	chr15_41798483	0	41798483	T	C
15	chr15_41801531	0	41801531	C	A
15	chr15_41808351	0	41808351	G	T
15	chr15_41808952	0	41808952	A	C
15	chr15_41816249	0	41816249	C	T
15	chr15_41823562	0	41823562	A	T
15	chr15_41838601	0	41838601	G	A
15	chr15_41840413	0	41840413	A	G
15	chr15_41846492	0	41846492	T	G
15	chr15_41849875	0	41849875	A	G
15	chr15_41854545	0	41854545	T	C
15	chr15_41858590	0	41858590	G	A
15	chr15_41871808	0	41871808	A	G
15	chr15_41872524	0	41872524	C	G
15	chr15_41874625	0	41874625	A	T
15	chr15_41881686	0	41881686	T	C
15	chr15_41881805	0	41881805	A	G
15	chr15_41882049	0	41882049	G	A
15	chr15_41884437	0	41884437	A	G
15	chr15_41886122	0	41886122	T	C
15	chr15_41895291	0	41895291	C	A
15	chr15_41900116	0	41900116	C	T
15	chr15_41923341	0	41923341	T	C
15	chr15_41923773	0	41923773	T	A
15	chr15_41927429	0	41927429	T	C
15	chr15_41933657	0	41933657	A	G
15	chr15_41942910	0	41942910	C	T
15	chr15_41944882	0	41944882	A	C
15	chr15_41956353	0	41956353	C	A
15	chr15_41956401	0	41956401	C	A
15	chr15_41968209	0	41968209	A	G
15	chr15_41979744	0	41979744	T	C
15	chr15_41980400	0	41980400	T	C
15	chr15_41982374	0	41982374	A	T
15	chr15_41982577	0	41982577	A	C
15	chr15_41987009	0	41987009	A	G
15	chr15_41988775	0	41988775	T	C
15	chr15_41990855	0	41990855	G	A
15	chr15_42000656	0	42000656	T	C
15	chr15_42001996	0	42001996	C	G
15	chr15_42002679	0	42002679	G	A
15	chr15_42006878	0	42006878	T	C
15	chr15_42009741	0	42009741	G	T
15	chr15_42014012	0	42014012	T	G
15	chr15_42019257	0	42019257	G	C
15	chr15_42020330	0	42020330	G	A
15	chr15_42022343	0	42022343	T	C
15	chr15_42024039	0	42024039	C	T
15	chr15_42025434	0	42025434	T	C
15	chr15_42029245	0	42029245	A	G
15	chr15_42029601	0	42029601	A	G
15	chr15_42035226	0	42035226	A	T
15	chr15_42039869	0	42039869	A	G
15	chr15_42040370	0	42040370	G	T
15	chr15_42047975	0	42047975	G	A
15	chr15_42052112	0	42052112	A	T
15	chr15_42054322	0	42054322	A	G
15	chr15_42055141	0	42055141	G	A
15	chr15_42055421	0	42055421	G	C
15	chr15_42059361	0	42059361	G	A
15	chr15_42063906	0	42063906	G	A
15	chr15_42064176	0	42064176	T	C
15	chr15_42066614	0	42066614	T	G
15	chr15_42069241	0	42069241	A	G
15	chr15_42078560	0	42078560	T	C
15	chr15_42080069	0	42080069	A	G
15	chr15_42093691	0	42093691	T	C
15	chr15_42095217	0	42095217	C	T
15	chr15_42103333	0	42103333	T	A
15	chr15_42107061	0	42107061	T	C
15	chr15_42110035	0	42110035	G	T
15	chr15_42122106	0	42122106	C	T
15	chr15_42124139	0	42124139	A	G
15	chr15_42124952	0	42124952	C	T
15	chr15_42126241	0	42126241	T	C
15	chr15_42127328	0	42127328	G	T
15	chr15_42130622	0	42130622	T	G
15	chr15_42132091	0	42132091	G	A
15	chr15_42133442	0	42133442	G	C
15	chr15_42134740	0	42134740	C	T
15	chr15_42146684	0	42146684	G	A
15	chr15_42159660	0	42159660	G	C
15	chr15_42163689	0	42163689	G	C
15	chr15_42166239	0	42166239	A	G
15	chr15_42172301	0	42172301	C	T
15	chr15_42172546	0	42172546	C	T
15	chr15_42174001	0	42174001	C	T
15	chr15_42178062	0	42178062	G	A
15	chr15_42198559	0	42198559	C	G
15	chr15_42229116	0	42229116	G	A
15	chr15_42229836	0	42229836	G	A
15	chr15_42230905	0	42230905	A	C
15	chr15_42242010	0	42242010	A	T
15	chr15_42254063	0	42254063	C	T
15	chr15_42256577	0	42256577	T	C
15	chr15_42256985	0	42256985	T	C
15	chr15_42260830	0	42260830	T	C
15	chr15_42263001	0	42263001	G	A
15	chr15_42269383	0	42269383	A	G
15	chr15_42269758	0	42269758	A	G
15	chr15_42272288	0	42272288	A	G
15	chr15_42275257	0	42275257	A	G
15	chr15_42282878	0	42282878	A	C
15	chr15_42297524	0	42297524	C	T
15	chr15_42307494	0	42307494	C	G
15	chr15_42326988	0	42326988	G	C
15	chr15_42331107	0	42331107	C	T
15	chr15_42334975	0	42334975	T	A
15	chr15_42340767	0	42340767	T	C
15	chr15_42346904	0	42346904	T	C
15	chr15_42354695	0	42354695	A	G
15	chr15_42355210	0	42355210	T	C
15	chr15_42359276	0	42359276	T	C
15	chr15_42374324	0	42374324	A	G
15	chr15_42398987	0	42398987	C	T
15	chr15_42401171	0	42401171	C	G
15	chr15_42403091	0	42403091	G	T
15	chr15_42414378	0	42414378	A	G
15	chr15_42421582	0	42421582	A	G
15	chr15_42437158	0	42437158	A	T
15	chr15_42437928	0	42437928	T	C
15	chr15_42449332	0	42449332	A	G
15	chr15_42467470	0	42467470	C	T
15	chr15_42472585	0	42472585	T	G
15	chr15_42472685	0	42472685	A	G
15	chr15_42474824	0	42474824	G	A
15	chr15_42475943	0	42475943	C	A
15	chr15_42476490	0	42476490	T	C
15	chr15_42477155	0	42477155	G	T
15	chr15_42481817	0	42481817	G	T
15	chr15_42482557	0	42482557	A	G
15	chr15_42483223	0	42483223	T	C
15	chr15_42491978	0	42491978	T	G
15	chr15_42499743	0	42499743	A	G
15	chr15_42500852	0	42500852	C	T
15	chr15_42506216	0	42506216	A	G
15	chr15_42516176	0	42516176	C	T
15	chr15_42526682	0	42526682	A	C
15	chr15_42529303	0	42529303	C	T
15	chr15_42532612	0	42532612	C	T
15	chr15_42536430	0	42536430	A	C
15	chr15_42553335	0	42553335	T	C
15	chr15_42554317	0	42554317	T	C
15	chr15_42556584	0	42556584	T	G
15	chr15_42570213	0	42570213	T	C
15	chr15_42574604	0	42574604	G	C
15	chr15_42577263	0	42577263	G	C
15	chr15_42578111	0	42578111	C	A
15	chr15_42600552	0	42600552	T	A
15	chr15_42616920	0	42616920	C	T
15	chr15_42616977	0	42616977	G	A
15	chr15_42619231	0	42619231	C	G
15	chr15_42627403	0	42627403	G	A
15	chr15_42628586	0	42628586	T	C
15	chr15_42639938	0	42639938	G	A
15	chr15_42663713	0	42663713	C	A
15	chr15_42670314	0	42670314	C	T
15	chr15_42676665	0	42676665	G	C
15	chr15_42677043	0	42677043	C	T
15	chr15_42698440	0	42698440	A	T
15	chr15_42703003	0	42703003	C	T
15	chr15_42707172	0	42707172	T	G
15	chr15_42715644	0	42715644	A	C
15	chr15_42719215	0	42719215	A	G
15	chr15_42727848	0	42727848	T	C
15	chr15_42745629	0	42745629	A	C
15	chr15_42745661	0	42745661	A	G
15	chr15_42754378	0	42754378	T	C
15	chr15_42755911	0	42755911	G	C
15	chr15_42756045	0	42756045	A	G
15	chr15_42758247	0	42758247	A	G
15	chr15_42761406	0	42761406	G	A
15	chr15_42761470	0	42761470	T	C
15	chr15_42764032	0	42764032	A	G
15	chr15_42764750	0	42764750	G	C
15	chr15_42771092	0	42771092	T	C
15	chr15_42785548	0	42785548	T	C
15	chr15_42787933	0	42787933	A	G
15	chr15_42802013	0	42802013	T	C
15	chr15_42805186	0	42805186	A	G
15	chr15_42807019	0	42807019	T	C
15	chr15_42821842	0	42821842	A	G
15	chr15_42827660	0	42827660	C	T
15	chr15_42828122	0	42828122	T	C
15	chr15_42828181	0	42828181	G	A
15	chr15_42842151	0	42842151	T	C
15	chr15_42857755	0	42857755	T	C
15	chr15_42858566	0	42858566	G	A
15	chr15_42862854	0	42862854	A	G
15	chr15_42869766	0	42869766	G	T
15	chr15_42871524	0	42871524	T	G
15	chr15_42874560	0	42874560	G	A
15	chr15_42886372	0	42886372	C	G
15	chr15_42894170	0	42894170	G	A
15	chr15_42894312	0	42894312	T	C
15	chr15_42903364	0	42903364	C	G
15	chr15_42908792	0	42908792	G	T
15	chr15_42917540	0	42917540	G	A
15	chr15_42919297	0	42919297	C	T
15	chr15_42920466	0	42920466	G	A
15	chr15_42923881	0	42923881	T	C
15	chr15_42932595	0	42932595	T	C
15	chr15_42940108	0	42940108	G	A
15	chr15_42940302	0	42940302	G	A
15	chr15_42943203	0	42943203	A	T
15	chr15_42943948	0	42943948	G	A
15	chr15_42946927	0	42946927	A	G
15	chr15_42959266	0	42959266	A	G
15	chr15_42970617	0	42970617	G	A
15	chr15_42974986	0	42974986	G	T
15	chr15_42975916	0	42975916	G	C
15	chr15_42986715	0	42986715	G	A
15	chr15_42986828	0	42986828	G	A
15	chr15_42989781	0	42989781	A	T
15	chr15_42996171	0	42996171	G	A
15	chr15_43003428	0	43003428	C	T
15	chr15_43015134	0	43015134	A	G
15	chr15_43015819	0	43015819	A	G
15	chr15_43023784	0	43023784	A	G
15	chr15_43024009	0	43024009	T	G
15	chr15_43025851	0	43025851	T	C
15	chr15_43028506	0	43028506	A	G
15	chr15_43030186	0	43030186	G	C
15	chr15_43035494	0	43035494	T	C
15	chr15_43037383	0	43037383	T	G
15	chr15_43052911	0	43052911	G	A
15	chr15_43058407	0	43058407	T	C
15	chr15_43060927	0	43060927	G	A
15	chr15_43070095	0	43070095	A	G
15	chr15_43073075	0	43073075	T	C
15	chr15_43073826	0	43073826	G	A
15	chr15_43075034	0	43075034	G	A
15	chr15_43078232	0	43078232	T	C
15	chr15_43084538	0	43084538	C	G
15	chr15_43084797	0	43084797	C	T
15	chr15_43101291	0	43101291	A	G
15	chr15_43119580	0	43119580	A	T
15	chr15_43120767	0	43120767	A	G
15	chr15_43132079	0	43132079	A	G
15	chr15_43135635	0	43135635	T	C
15	chr15_43137604	0	43137604	A	G
15	chr15_43152538	0	43152538	C	T
15	chr15_43164772	0	43164772	A	C
15	chr15_43167851	0	43167851	T	C
15	chr15_43176067	0	43176067	T	C
15	chr15_43192395	0	43192395	T	A
15	chr15_43210088	0	43210088	G	C
15	chr15_43214636	0	43214636	C	T
15	chr15_43216856	0	43216856	A	G
15	chr15_43218570	0	43218570	C	T
15	chr15_43219325	0	43219325	C	T
15	chr15_43224428	0	43224428	T	C
15	chr15_43233166	0	43233166	G	C
15	chr15_43244158	0	43244158	G	T
15	chr15_43245102	0	43245102	T	C
15	chr15_43246197	0	43246197	G	A
15	chr15_43247689	0	43247689	C	G
15	chr15_43251276	0	43251276	T	C
15	chr15_43260315	0	43260315	A	T
15	chr15_43262950	0	43262950	T	A
15	chr15_43269963	0	43269963	T	C
15	chr15_43270989	0	43270989	A	G
15	chr15_43281076	0	43281076	T	C
15	chr15_43289825	0	43289825	G	C
15	chr15_43304820	0	43304820	A	C
15	chr15_43305814	0	43305814	T	C
15	chr15_43306543	0	43306543	G	A
15	chr15_43311927	0	43311927	T	C
15	chr15_43319076	0	43319076	T	C
15	chr15_43345562	0	43345562	C	T
15	chr15_43352024	0	43352024	G	A
15	chr15_43353708	0	43353708	G	T
15	chr15_43355976	0	43355976	T	C
15	chr15_43368546	0	43368546	A	G
15	chr15_43374095	0	43374095	G	A
15	chr15_43374132	0	43374132	T	C
15	chr15_43380156	0	43380156	A	G
15	chr15_43390249	0	43390249	C	G
15	chr15_43396465	0	43396465	G	A
15	chr15_43399032	0	43399032	G	A
15	chr15_43402677	0	43402677	T	G
15	chr15_43402812	0	43402812	C	G
15	chr15_43414167	0	43414167	C	T
15	chr15_43430783	0	43430783	C	T
15	chr15_43436124	0	43436124	T	A
15	chr15_43438249	0	43438249	T	C
15	chr15_43438489	0	43438489	A	G
15	chr15_43440721	0	43440721	T	C
15	chr15_43442173	0	43442173	C	T
15	chr15_43469798	0	43469798	C	T
15	chr15_43480783	0	43480783	T	C
15	chr15_43485998	0	43485998	T	C
15	chr15_43486113	0	43486113	T	C
15	chr15_43495574	0	43495574	A	T
15	chr15_43500863	0	43500863	A	G
15	chr15_43511053	0	43511053	A	G
15	chr15_43519510	0	43519510	T	C
15	chr15_43529556	0	43529556	C	A
15	chr15_43535502	0	43535502	C	G
15	chr15_43543038	0	43543038	C	A
15	chr15_43548839	0	43548839	A	G
15	chr15_43555266	0	43555266	C	T
15	chr15_43566542	0	43566542	A	G
15	chr15_43571828	0	43571828	T	C
15	chr15_43572521	0	43572521	C	T
15	chr15_43573534	0	43573534	A	G
15	chr15_43599166	0	43599166	C	T
15	chr15_43600107	0	43600107	C	T
15	chr15_43602236	0	43602236	G	T
15	chr15_43606797	0	43606797	A	T
15	chr15_43616600	0	43616600	T	C
15	chr15_43620997	0	43620997	C	T
15	chr15_43629166	0	43629166	T	A
15	chr15_43637477	0	43637477	C	T
15	chr15_43638988	0	43638988	A	G
15	chr15_43642687	0	43642687	C	T
15	chr15_43649627	0	43649627	A	G
15	chr15_43653094	0	43653094	G	C
15	chr15_43662143	0	43662143	A	T
15	chr15_43668017	0	43668017	G	C
15	chr15_43669439	0	43669439	T	A
15	chr15_43670985	0	43670985	G	A
15	chr15_43678812	0	43678812	T	C
15	chr15_43681233	0	43681233	G	A
15	chr15_43682650	0	43682650	C	T
15	chr15_43686684	0	43686684	T	A
15	chr15_43695019	0	43695019	A	G
15	chr15_43703565	0	43703565	A	T
15	chr15_43703703	0	43703703	G	A
15	chr15_43705054	0	43705054	C	T
15	chr15_43707246	0	43707246	T	C
15	chr15_43724418	0	43724418	T	G
15	chr15_43743736	0	43743736	A	G
15	chr15_43747063	0	43747063	T	C
15	chr15_43750823	0	43750823	A	G
15	chr15_43751255	0	43751255	G	A
15	chr15_43754268	0	43754268	G	T
15	chr15_43755825	0	43755825	G	A
15	chr15_43765026	0	43765026	C	A
15	chr15_43766124	0	43766124	C	A
15	chr15_43782271	0	43782271	C	T
15	chr15_43784533	0	43784533	G	C
15	chr15_43793295	0	43793295	C	T
15	chr15_43807081	0	43807081	C	T
15	chr15_43809056	0	43809056	A	G
15	chr15_43829611	0	43829611	C	T
15	chr15_43834063	0	43834063	C	T
15	chr15_43835488	0	43835488	A	G
15	chr15_43839016	0	43839016	G	C
15	chr15_43839790	0	43839790	C	T
15	chr15_43855917	0	43855917	A	G
15	chr15_43859831	0	43859831	C	T
15	chr15_43861362	0	43861362	T	C
15	chr15_43861580	0	43861580	G	A
15	chr15_43865467	0	43865467	A	G
15	chr15_43865680	0	43865680	T	C
15	chr15_43867606	0	43867606	A	G
15	chr15_43868548	0	43868548	T	C
15	chr15_43875373	0	43875373	G	A
15	chr15_43887716	0	43887716	G	T
15	chr15_43899686	0	43899686	A	G
15	chr15_43915734	0	43915734	G	A
15	chr15_43917314	0	43917314	A	G
15	chr15_43930355	0	43930355	C	T
15	chr15_43936114	0	43936114	A	G
15	chr15_43938569	0	43938569	G	T
15	chr15_43942743	0	43942743	T	C
15	chr15_43946927	0	43946927	G	A
15	chr15_43962009	0	43962009	A	G
15	chr15_43964361	0	43964361	T	C
15	chr15_43965907	0	43965907	G	T
15	chr15_43970909	0	43970909	A	G
15	chr15_43980727	0	43980727	C	G
15	chr15_43989523	0	43989523	A	G
15	chr15_43990863	0	43990863	C	G
15	chr15_43991157	0	43991157	A	T
15	chr15_43991606	0	43991606	T	C
15	chr15_43996841	0	43996841	C	T
15	chr15_44000459	0	44000459	T	C
15	chr15_44009342	0	44009342	A	G
15	chr15_44011285	0	44011285	G	T
15	chr15_44011427	0	44011427	C	T
15	chr15_44018499	0	44018499	T	G
15	chr15_44026289	0	44026289	T	C
15	chr15_44027098	0	44027098	G	T
15	chr15_44030278	0	44030278	G	C
15	chr15_44031941	0	44031941	G	T
15	chr15_44042024	0	44042024	G	C
15	chr15_44046572	0	44046572	C	G
15	chr15_44047357	0	44047357	A	G
15	chr15_44050280	0	44050280	T	C
15	chr15_44069160	0	44069160	C	T
15	chr15_44076585	0	44076585	A	G
15	chr15_44078633	0	44078633	G	T
15	chr15_44096687	0	44096687	T	G
15	chr15_44097167	0	44097167	T	C
15	chr15_44109800	0	44109800	G	A
15	chr15_44112986	0	44112986	C	T
15	chr15_44124569	0	44124569	G	A
15	chr15_44126055	0	44126055	A	G
15	chr15_44133759	0	44133759	G	T
15	chr15_44137647	0	44137647	G	A
15	chr15_44141052	0	44141052	C	A
15	chr15_44155331	0	44155331	C	T
15	chr15_44157935	0	44157935	T	C
15	chr15_44159064	0	44159064	G	T
15	chr15_44163417	0	44163417	G	A
15	chr15_44169018	0	44169018	C	T
15	chr15_44169870	0	44169870	G	A
15	chr15_44172079	0	44172079	A	G
15	chr15_44177372	0	44177372	G	T
15	chr15_44192928	0	44192928	A	T
15	chr15_44196543	0	44196543	A	G
15	chr15_44206809	0	44206809	T	C
15	chr15_44207261	0	44207261	A	G
15	chr15_44208632	0	44208632	G	T
15	chr15_44212287	0	44212287	A	T
15	chr15_44212315	0	44212315	T	C
15	chr15_44215798	0	44215798	T	G
15	chr15_44216363	0	44216363	A	G
15	chr15_44219997	0	44219997	G	A
15	chr15_44223312	0	44223312	G	T
15	chr15_44227747	0	44227747	G	C
15	chr15_44227966	0	44227966	G	T
15	chr15_44234334	0	44234334	A	C
15	chr15_44236136	0	44236136	T	G
15	chr15_44245340	0	44245340	C	T
15	chr15_44245509	0	44245509	T	C
15	chr15_44249449	0	44249449	A	G
15	chr15_44262263	0	44262263	G	A
15	chr15_44267717	0	44267717	A	G
15	chr15_44280579	0	44280579	A	G
15	chr15_44284671	0	44284671	A	C
15	chr15_44292855	0	44292855	A	G
15	chr15_44325685	0	44325685	T	A
15	chr15_44333394	0	44333394	C	T
15	chr15_44341182	0	44341182	T	C
15	chr15_44355798	0	44355798	G	A
15	chr15_44361640	0	44361640	T	C
15	chr15_44379263	0	44379263	G	A
15	chr15_44379947	0	44379947	A	G
15	chr15_44381447	0	44381447	G	A
15	chr15_44381581	0	44381581	C	T
15	chr15_44396445	0	44396445	T	C
15	chr15_44401432	0	44401432	T	C
15	chr15_44401707	0	44401707	G	A
15	chr15_44404642	0	44404642	C	A
15	chr15_44409160	0	44409160	G	A
15	chr15_44415651	0	44415651	T	C
15	chr15_44419717	0	44419717	G	C
15	chr15_44428208	0	44428208	G	A
15	chr15_44433323	0	44433323	T	C
15	chr15_44443200	0	44443200	C	T
15	chr15_44454728	0	44454728	G	A
15	chr15_44458518	0	44458518	G	C
15	chr15_44462183	0	44462183	G	T
15	chr15_44473151	0	44473151	T	G
15	chr15_44477724	0	44477724	G	C
15	chr15_44488174	0	44488174	G	C
15	chr15_44488273	0	44488273	G	C
15	chr15_44489791	0	44489791	T	C
15	chr15_44491970	0	44491970	G	A
15	chr15_44505709	0	44505709	G	A
15	chr15_44508024	0	44508024	G	T
15	chr15_44514812	0	44514812	T	C
15	chr15_44519479	0	44519479	C	T
15	chr15_44526277	0	44526277	G	C
15	chr15_44539951	0	44539951	C	G
15	chr15_44548857	0	44548857	T	C
15	chr15_44565471	0	44565471	C	A
15	chr15_44571526	0	44571526	G	T
15	chr15_44574192	0	44574192	T	A
15	chr15_44575295	0	44575295	G	A
15	chr15_44577495	0	44577495	C	A
15	chr15_44580160	0	44580160	C	G
15	chr15_44586145	0	44586145	T	C
15	chr15_44602408	0	44602408	A	G
15	chr15_44609341	0	44609341	A	T
15	chr15_44613240	0	44613240	A	G
15	chr15_44619320	0	44619320	C	A
15	chr15_44620699	0	44620699	C	T
15	chr15_44625436	0	44625436	G	C
15	chr15_44656926	0	44656926	T	C
15	chr15_44657204	0	44657204	C	A
15	chr15_44659213	0	44659213	T	C
15	chr15_44659978	0	44659978	T	C
15	chr15_44663435	0	44663435	T	C
15	chr15_44668420	0	44668420	T	C
15	chr15_44681554	0	44681554	G	A
15	chr15_44686505	0	44686505	C	A
15	chr15_44696372	0	44696372	A	G
15	chr15_44698975	0	44698975	G	A
15	chr15_44720000	0	44720000	T	A
15	chr15_44728144	0	44728144	C	T
15	chr15_44732392	0	44732392	G	A
15	chr15_44735060	0	44735060	G	C
15	chr15_44735201	0	44735201	T	C
15	chr15_44739458	0	44739458	A	C
15	chr15_44746866	0	44746866	A	C
15	chr15_44747223	0	44747223	G	A
15	chr15_44756915	0	44756915	T	C
15	chr15_44761763	0	44761763	T	C
15	chr15_44765715	0	44765715	T	C
15	chr15_44768384	0	44768384	C	T
15	chr15_44781410	0	44781410	T	C
15	chr15_44786987	0	44786987	T	G
15	chr15_44810894	0	44810894	T	G
15	chr15_44813767	0	44813767	A	C
15	chr15_44818497	0	44818497	A	G
15	chr15_44819118	0	44819118	G	T
15	chr15_44821845	0	44821845	T	C
15	chr15_44828768	0	44828768	C	A
15	chr15_44830642	0	44830642	G	A
15	chr15_44837031	0	44837031	A	T
15	chr15_44845525	0	44845525	G	A
15	chr15_44852952	0	44852952	C	G
15	chr15_44853006	0	44853006	T	C
15	chr15_44859193	0	44859193	A	T
15	chr15_44862001	0	44862001	A	C
15	chr15_44865750	0	44865750	G	A
15	chr15_44871603	0	44871603	T	C
15	chr15_44882402	0	44882402	G	A
15	chr15_44898658	0	44898658	C	T
15	chr15_44909697	0	44909697	A	G
15	chr15_44917397	0	44917397	C	T
15	chr15_44932585	0	44932585	T	C
15	chr15_44952071	0	44952071	A	T
15	chr15_44953804	0	44953804	T	C
15	chr15_44968456	0	44968456	C	T
15	chr15_44970057	0	44970057	G	T
15	chr15_44972271	0	44972271	G	A
15	chr15_44977964	0	44977964	C	T
15	chr15_44978578	0	44978578	A	G
15	chr15_44985983	0	44985983	T	C
15	chr15_44989913	0	44989913	A	G
15	chr15_44990027	0	44990027	G	C
15	chr15_45006362	0	45006362	G	C
15	chr15_45019063	0	45019063	G	A
15	chr15_45034254	0	45034254	T	A
15	chr15_45046751	0	45046751	T	G
15	chr15_45063958	0	45063958	T	C
15	chr15_45065941	0	45065941	A	G
15	chr15_45073689	0	45073689	C	T
15	chr15_45079491	0	45079491	C	T
15	chr15_45083038	0	45083038	G	C
15	chr15_45087845	0	45087845	C	A
15	chr15_45091242	0	45091242	A	G
15	chr15_45094739	0	45094739	T	A
15	chr15_45099982	0	45099982	G	A
15	chr15_45102870	0	45102870	T	C
15	chr15_45106182	0	45106182	C	T
15	chr15_45108355	0	45108355	C	T
15	chr15_45111695	0	45111695	G	T
15	chr15_45113393	0	45113393	G	A
15	chr15_45116731	0	45116731	C	T
15	chr15_45121622	0	45121622	A	G
15	chr15_45126845	0	45126845	T	C
15	chr15_45127229	0	45127229	T	G
15	chr15_45129631	0	45129631	C	T
15	chr15_45130110	0	45130110	C	T
15	chr15_45151172	0	45151172	T	C
15	chr15_45151467	0	45151467	G	C
15	chr15_45161438	0	45161438	A	G
15	chr15_45169383	0	45169383	G	A
15	chr15_45172068	0	45172068	A	G
15	chr15_45177710	0	45177710	A	G
15	chr15_45184513	0	45184513	A	G
15	chr15_45185508	0	45185508	A	G
15	chr15_45187685	0	45187685	G	T
15	chr15_45204329	0	45204329	C	T
15	chr15_45230565	0	45230565	T	G
15	chr15_45230566	0	45230566	T	C
15	chr15_45261650	0	45261650	A	G
15	chr15_45271870	0	45271870	A	G
15	chr15_45276109	0	45276109	T	C
15	chr15_45276936	0	45276936	A	T
15	chr15_45278069	0	45278069	T	C
15	chr15_45278128	0	45278128	C	T
15	chr15_45283810	0	45283810	T	C
15	chr15_45294453	0	45294453	C	G
15	chr15_45299274	0	45299274	T	C
15	chr15_45300505	0	45300505	C	T
15	chr15_45301621	0	45301621	C	T
15	chr15_45305716	0	45305716	G	T
15	chr15_45315788	0	45315788	A	G
15	chr15_45316555	0	45316555	C	A
15	chr15_45321777	0	45321777	G	C
15	chr15_45322941	0	45322941	T	C
15	chr15_45323948	0	45323948	C	T
15	chr15_45328040	0	45328040	A	C
15	chr15_45330900	0	45330900	G	A
15	chr15_45335013	0	45335013	A	G
15	chr15_45341646	0	45341646	G	A
15	chr15_45342556	0	45342556	C	G
15	chr15_45344480	0	45344480	G	T
15	chr15_45350051	0	45350051	C	G
15	chr15_45361657	0	45361657	C	T
15	chr15_45363165	0	45363165	T	C
15	chr15_45363217	0	45363217	T	C
15	chr15_45364561	0	45364561	G	C
15	chr15_45380910	0	45380910	G	C
15	chr15_45384107	0	45384107	A	C
15	chr15_45384747	0	45384747	C	T
15	chr15_45402011	0	45402011	C	T
15	chr15_45410911	0	45410911	C	T
15	chr15_45414512	0	45414512	A	G
15	chr15_45417676	0	45417676	C	T
15	chr15_45429218	0	45429218	T	C
15	chr15_45438847	0	45438847	A	G
15	chr15_45445854	0	45445854	T	C
15	chr15_45446416	0	45446416	C	T
15	chr15_45483850	0	45483850	T	C
15	chr15_45486498	0	45486498	C	T
15	chr15_45489211	0	45489211	A	G
15	chr15_45493222	0	45493222	A	G
15	chr15_45493802	0	45493802	C	T
15	chr15_45493858	0	45493858	C	T
15	chr15_45501544	0	45501544	C	A
15	chr15_45502525	0	45502525	T	A
15	chr15_45504026	0	45504026	A	G
15	chr15_45506564	0	45506564	A	C
15	chr15_45506689	0	45506689	C	G
15	chr15_45515091	0	45515091	G	A
15	chr15_45518143	0	45518143	G	C
15	chr15_45539118	0	45539118	T	C
15	chr15_45541550	0	45541550	T	A
15	chr15_45544334	0	45544334	C	T
15	chr15_45545559	0	45545559	A	G
15	chr15_45546570	0	45546570	T	C
15	chr15_45548503	0	45548503	G	A
15	chr15_45560808	0	45560808	A	G
15	chr15_45564344	0	45564344	G	C
15	chr15_45564964	0	45564964	C	T
15	chr15_45565964	0	45565964	A	T
15	chr15_45570963	0	45570963	T	C
15	chr15_45575569	0	45575569	T	C
15	chr15_45577323	0	45577323	A	G
15	chr15_45579380	0	45579380	A	G
15	chr15_45583815	0	45583815	A	G
15	chr15_45586414	0	45586414	A	G
15	chr15_45586914	0	45586914	A	C
15	chr15_45591160	0	45591160	G	T
15	chr15_45594321	0	45594321	T	A
15	chr15_45600249	0	45600249	T	C
15	chr15_45600456	0	45600456	T	C
15	chr15_45610735	0	45610735	C	T
15	chr15_45612095	0	45612095	G	A
15	chr15_45613999	0	45613999	C	G
15	chr15_45617715	0	45617715	T	C
15	chr15_45618431	0	45618431	C	A
15	chr15_45620177	0	45620177	T	C
15	chr15_45624668	0	45624668	C	T
15	chr15_45624838	0	45624838	T	G
15	chr15_45625705	0	45625705	C	A
15	chr15_45626772	0	45626772	T	A
15	chr15_45627695	0	45627695	A	G
15	chr15_45628970	0	45628970	G	T
15	chr15_45635898	0	45635898	A	C
15	chr15_45639410	0	45639410	T	C
15	chr15_45639576	0	45639576	C	T
15	chr15_45640087	0	45640087	T	C
15	chr15_45642468	0	45642468	A	G
15	chr15_45644216	0	45644216	A	G
15	chr15_45647729	0	45647729	T	C
15	chr15_45662352	0	45662352	G	A
15	chr15_45682719	0	45682719	C	T
15	chr15_45688247	0	45688247	T	A
15	chr15_45705398	0	45705398	C	G
15	chr15_45705609	0	45705609	G	A
15	chr15_45711151	0	45711151	G	C
15	chr15_45711943	0	45711943	C	G
15	chr15_45713044	0	45713044	T	C
15	chr15_45715998	0	45715998	A	G
15	chr15_45722842	0	45722842	T	C
15	chr15_45733156	0	45733156	C	T
15	chr15_45754434	0	45754434	G	C
15	chr15_45754812	0	45754812	T	C
15	chr15_45757177	0	45757177	A	G
15	chr15_45765566	0	45765566	T	A
15	chr15_45766285	0	45766285	G	T
15	chr15_45769485	0	45769485	G	A
15	chr15_45774392	0	45774392	A	G
15	chr15_45775459	0	45775459	A	T
15	chr15_45775480	0	45775480	C	T
15	chr15_45782297	0	45782297	A	G
15	chr15_45787328	0	45787328	G	C
15	chr15_45787959	0	45787959	G	A
15	chr15_45801583	0	45801583	C	T
15	chr15_45809188	0	45809188	C	T
15	chr15_45809890	0	45809890	A	G
15	chr15_45822022	0	45822022	G	A
15	chr15_45826081	0	45826081	G	T
15	chr15_45830354	0	45830354	C	A
15	chr15_45832193	0	45832193	G	A
15	chr15_45834912	0	45834912	A	G
15	chr15_45835252	0	45835252	T	C
15	chr15_45850292	0	45850292	T	C
15	chr15_45858998	0	45858998	A	G
15	chr15_45863409	0	45863409	G	A
15	chr15_45868305	0	45868305	T	C
15	chr15_45870462	0	45870462	C	A
15	chr15_45888258	0	45888258	A	T
15	chr15_45902130	0	45902130	T	C
15	chr15_45915204	0	45915204	G	A
15	chr15_45916112	0	45916112	G	C
15	chr15_45918894	0	45918894	G	C
15	chr15_45924533	0	45924533	G	A
15	chr15_45933784	0	45933784	T	G
15	chr15_45933895	0	45933895	C	T
15	chr15_45942180	0	45942180	C	T
15	chr15_45942954	0	45942954	T	C
15	chr15_45945173	0	45945173	G	C
15	chr15_45950052	0	45950052	A	G
15	chr15_45954845	0	45954845	C	T
15	chr15_45964792	0	45964792	T	C
15	chr15_45966151	0	45966151	T	C
15	chr15_45966811	0	45966811	C	T
15	chr15_45981816	0	45981816	C	T
15	chr15_45990402	0	45990402	T	C
15	chr15_45997852	0	45997852	A	G
15	chr15_45998760	0	45998760	A	T
15	chr15_46001041	0	46001041	A	T
15	chr15_46009944	0	46009944	T	A
15	chr15_46031256	0	46031256	A	T
15	chr15_46039489	0	46039489	C	G
15	chr15_46042239	0	46042239	G	A
15	chr15_46047944	0	46047944	G	A
15	chr15_46057190	0	46057190	C	T
15	chr15_46058803	0	46058803	G	A
15	chr15_46062928	0	46062928	C	T
15	chr15_46075012	0	46075012	G	T
15	chr15_46079491	0	46079491	C	T
15	chr15_46080629	0	46080629	C	T
15	chr15_46086994	0	46086994	A	G
15	chr15_46092112	0	46092112	T	C
15	chr15_46094236	0	46094236	T	A
15	chr15_46106908	0	46106908	C	T
15	chr15_46114642	0	46114642	G	A
15	chr15_46117856	0	46117856	A	G
15	chr15_46132338	0	46132338	T	A
15	chr15_46139995	0	46139995	C	T
15	chr15_46154171	0	46154171	C	T
15	chr15_46157451	0	46157451	T	C
15	chr15_46158586	0	46158586	G	A
15	chr15_46184162	0	46184162	A	G
15	chr15_46193101	0	46193101	C	G
15	chr15_46205189	0	46205189	T	G
15	chr15_46224410	0	46224410	A	G
15	chr15_46245733	0	46245733	C	A
15	chr15_46253383	0	46253383	A	G
15	chr15_46261477	0	46261477	T	C
15	chr15_46268880	0	46268880	T	C
15	chr15_46269489	0	46269489	G	C
15	chr15_46272834	0	46272834	G	C
15	chr15_46279110	0	46279110	C	T
15	chr15_46282478	0	46282478	T	C
15	chr15_46282806	0	46282806	C	T
15	chr15_46294015	0	46294015	C	G
15	chr15_46310241	0	46310241	T	C
15	chr15_46312698	0	46312698	C	G
15	chr15_46319435	0	46319435	T	G
15	chr15_46334637	0	46334637	C	T
15	chr15_46339419	0	46339419	G	A
15	chr15_46341925	0	46341925	G	A
15	chr15_46344753	0	46344753	C	A
15	chr15_46345525	0	46345525	C	T
15	chr15_46355711	0	46355711	G	A
15	chr15_46371232	0	46371232	G	T
15	chr15_46396949	0	46396949	T	C
15	chr15_46405581	0	46405581	A	C
15	chr15_46405845	0	46405845	G	A
15	chr15_46422662	0	46422662	T	C
15	chr15_46429979	0	46429979	T	C
15	chr15_46436898	0	46436898	T	C
15	chr15_46438919	0	46438919	C	T
15	chr15_46440134	0	46440134	A	G
15	chr15_46448463	0	46448463	C	A
15	chr15_46449569	0	46449569	T	C
15	chr15_46452964	0	46452964	A	G
15	chr15_46455141	0	46455141	T	C
15	chr15_46456623	0	46456623	C	T
15	chr15_46466217	0	46466217	C	T
15	chr15_46467017	0	46467017	A	T
15	chr15_46469966	0	46469966	C	T
15	chr15_46470521	0	46470521	G	C
15	chr15_46476451	0	46476451	T	A
15	chr15_46480348	0	46480348	T	C
15	chr15_46482439	0	46482439	T	C
15	chr15_46483949	0	46483949	T	C
15	chr15_46497145	0	46497145	G	T
15	chr15_46497699	0	46497699	C	T
15	chr15_46498310	0	46498310	G	A
15	chr15_46500872	0	46500872	T	C
15	chr15_46507265	0	46507265	G	A
15	chr15_46507362	0	46507362	T	G
15	chr15_46512822	0	46512822	C	T
15	chr15_46524731	0	46524731	A	G
15	chr15_46527060	0	46527060	G	C
15	chr15_46534768	0	46534768	G	A
15	chr15_46535501	0	46535501	A	G
15	chr15_46554409	0	46554409	T	C
15	chr15_46554786	0	46554786	T	A
15	chr15_46556481	0	46556481	T	C
15	chr15_46556691	0	46556691	C	T
15	chr15_46560978	0	46560978	T	C
15	chr15_46564223	0	46564223	T	C
15	chr15_46572728	0	46572728	T	G
15	chr15_46578438	0	46578438	A	C
15	chr15_46581569	0	46581569	C	G
15	chr15_46588542	0	46588542	T	C
15	chr15_46589508	0	46589508	A	G
15	chr15_46592332	0	46592332	T	C
15	chr15_46594560	0	46594560	A	G
15	chr15_46598673	0	46598673	G	A
15	chr15_46607157	0	46607157	C	T
15	chr15_46611092	0	46611092	A	G
15	chr15_46614182	0	46614182	C	T
15	chr15_46635041	0	46635041	G	A
15	chr15_46635690	0	46635690	C	T
15	chr15_46644173	0	46644173	T	C
15	chr15_46653823	0	46653823	T	A
15	chr15_46659496	0	46659496	T	A
15	chr15_46661586	0	46661586	G	C
15	chr15_46667021	0	46667021	A	C
15	chr15_46670449	0	46670449	A	G
15	chr15_46673248	0	46673248	G	A
15	chr15_46678762	0	46678762	G	A
15	chr15_46684799	0	46684799	A	G
15	chr15_46686928	0	46686928	G	C
15	chr15_46700461	0	46700461	A	G
15	chr15_46702323	0	46702323	T	C
15	chr15_46710814	0	46710814	G	T
15	chr15_46713295	0	46713295	C	T
15	chr15_46719494	0	46719494	G	A
15	chr15_46721700	0	46721700	T	G
15	chr15_46734564	0	46734564	T	G
15	chr15_46737900	0	46737900	C	T
15	chr15_46738930	0	46738930	A	C
15	chr15_46739300	0	46739300	G	T
15	chr15_46740504	0	46740504	G	A
15	chr15_46744368	0	46744368	G	A
15	chr15_46750476	0	46750476	C	T
15	chr15_46752794	0	46752794	A	C
15	chr15_46760848	0	46760848	T	C
15	chr15_46772032	0	46772032	A	G
15	chr15_46773871	0	46773871	T	A
15	chr15_46774991	0	46774991	A	G
15	chr15_46775599	0	46775599	T	C
15	chr15_46784719	0	46784719	G	A
15	chr15_46798251	0	46798251	G	A
15	chr15_46803657	0	46803657	C	G
15	chr15_46809795	0	46809795	T	C
15	chr15_46813919	0	46813919	C	A
15	chr15_46814266	0	46814266	G	A
15	chr15_46820232	0	46820232	T	A
15	chr15_46820768	0	46820768	T	C
15	chr15_46823912	0	46823912	T	G
15	chr15_46824258	0	46824258	A	G
15	chr15_46828981	0	46828981	G	A
15	chr15_46829090	0	46829090	G	T
15	chr15_46831571	0	46831571	T	C
15	chr15_46839559	0	46839559	C	T
15	chr15_46842079	0	46842079	T	G
15	chr15_46843743	0	46843743	T	G
15	chr15_46849534	0	46849534	A	C
15	chr15_46858682	0	46858682	G	A
15	chr15_46860550	0	46860550	C	T
15	chr15_46862634	0	46862634	T	C
15	chr15_46863138	0	46863138	C	T
15	chr15_46865272	0	46865272	G	C
15	chr15_46877975	0	46877975	A	G
15	chr15_46879025	0	46879025	T	C
15	chr15_46893533	0	46893533	G	A
15	chr15_46911120	0	46911120	A	T
15	chr15_46914162	0	46914162	C	G
15	chr15_46925669	0	46925669	T	C
15	chr15_46929360	0	46929360	A	C
15	chr15_46930178	0	46930178	A	G
15	chr15_46944232	0	46944232	A	G
15	chr15_46947297	0	46947297	T	C
15	chr15_46949724	0	46949724	G	A
15	chr15_46953589	0	46953589	A	G
15	chr15_46954681	0	46954681	A	G
15	chr15_46956989	0	46956989	A	G
15	chr15_46957925	0	46957925	A	G
15	chr15_46962616	0	46962616	A	G
15	chr15_46963961	0	46963961	T	C
15	chr15_46966972	0	46966972	G	C
15	chr15_46970055	0	46970055	G	A
15	chr15_46972664	0	46972664	G	A
15	chr15_46988653	0	46988653	A	T
15	chr15_46992536	0	46992536	T	C
15	chr15_46994154	0	46994154	G	A
15	chr15_46996462	0	46996462	G	A
15	chr15_47001552	0	47001552	A	T
15	chr15_47003528	0	47003528	T	G
15	chr15_47004572	0	47004572	C	T
15	chr15_47006276	0	47006276	T	C
15	chr15_47007646	0	47007646	G	A
15	chr15_47007996	0	47007996	C	G
15	chr15_47009788	0	47009788	A	G
15	chr15_47018674	0	47018674	A	G
15	chr15_47024935	0	47024935	T	C
15	chr15_47026277	0	47026277	G	T
15	chr15_47027928	0	47027928	C	T
15	chr15_47028192	0	47028192	C	G
15	chr15_47028590	0	47028590	C	T
15	chr15_47037741	0	47037741	A	G
15	chr15_47040494	0	47040494	C	T
15	chr15_47040952	0	47040952	T	C
15	chr15_47056201	0	47056201	C	A
15	chr15_47059968	0	47059968	T	C
15	chr15_47061753	0	47061753	G	T
15	chr15_47069195	0	47069195	A	G
15	chr15_47072751	0	47072751	C	T
15	chr15_47076016	0	47076016	A	T
15	chr15_47078220	0	47078220	G	A
15	chr15_47079609	0	47079609	T	C
15	chr15_47080615	0	47080615	C	T
15	chr15_47083411	0	47083411	G	C
15	chr15_47083539	0	47083539	G	A
15	chr15_47083912	0	47083912	C	G
15	chr15_47086109	0	47086109	G	A
15	chr15_47087698	0	47087698	A	G
15	chr15_47087738	0	47087738	C	T
15	chr15_47088068	0	47088068	A	T
15	chr15_47090197	0	47090197	A	C
15	chr15_47093626	0	47093626	A	G
15	chr15_47096141	0	47096141	C	T
15	chr15_47120189	0	47120189	G	A
15	chr15_47122748	0	47122748	C	A
15	chr15_47129533	0	47129533	C	T
15	chr15_47138383	0	47138383	T	C
15	chr15_47141000	0	47141000	G	C
15	chr15_47151913	0	47151913	T	A
15	chr15_47155867	0	47155867	A	G
15	chr15_47157846	0	47157846	A	G
15	chr15_47160544	0	47160544	T	C
15	chr15_47161218	0	47161218	G	C
15	chr15_47164218	0	47164218	C	T
15	chr15_47169756	0	47169756	T	C
15	chr15_47171696	0	47171696	C	T
15	chr15_47173839	0	47173839	T	C
15	chr15_47177657	0	47177657	C	T
15	chr15_47189662	0	47189662	T	C
15	chr15_47191433	0	47191433	T	C
15	chr15_47201889	0	47201889	C	T
15	chr15_47205452	0	47205452	C	G
15	chr15_47207041	0	47207041	T	C
15	chr15_47215290	0	47215290	A	G
15	chr15_47222491	0	47222491	T	C
15	chr15_47228303	0	47228303	C	A
15	chr15_47232140	0	47232140	A	G
15	chr15_47243757	0	47243757	C	G
15	chr15_47274701	0	47274701	A	G
15	chr15_47281010	0	47281010	A	G
15	chr15_47283507	0	47283507	G	C
15	chr15_47291772	0	47291772	G	A
15	chr15_47300473	0	47300473	T	G
15	chr15_47307285	0	47307285	G	A
15	chr15_47307898	0	47307898	T	C
15	chr15_47315886	0	47315886	A	T
15	chr15_47318050	0	47318050	A	G
15	chr15_47320298	0	47320298	T	C
15	chr15_47326503	0	47326503	G	A
15	chr15_47329013	0	47329013	A	G
15	chr15_47334021	0	47334021	T	C
15	chr15_47335754	0	47335754	A	G
15	chr15_47337842	0	47337842	A	C
15	chr15_47340932	0	47340932	A	G
15	chr15_47343365	0	47343365	C	G
15	chr15_47359178	0	47359178	G	A
15	chr15_47360752	0	47360752	G	A
15	chr15_47368694	0	47368694	G	A
15	chr15_47378136	0	47378136	C	A
15	chr15_47381295	0	47381295	C	G
15	chr15_47386767	0	47386767	T	C
15	chr15_47394959	0	47394959	C	A
15	chr15_47399147	0	47399147	G	A
15	chr15_47410413	0	47410413	G	A
15	chr15_47420669	0	47420669	A	G
15	chr15_47438862	0	47438862	A	G
15	chr15_47441800	0	47441800	C	T
15	chr15_47475584	0	47475584	A	G
15	chr15_47496273	0	47496273	A	G
15	chr15_47502933	0	47502933	G	A
15	chr15_47504295	0	47504295	A	C
15	chr15_47531643	0	47531643	G	A
15	chr15_47550577	0	47550577	T	C
15	chr15_47563022	0	47563022	G	T
15	chr15_47563113	0	47563113	C	G
15	chr15_47564775	0	47564775	G	A
15	chr15_47569978	0	47569978	T	C
15	chr15_47572558	0	47572558	C	T
15	chr15_47577423	0	47577423	T	C
15	chr15_47580777	0	47580777	C	G
15	chr15_47580806	0	47580806	A	G
15	chr15_47582213	0	47582213	T	C
15	chr15_47582687	0	47582687	T	C
15	chr15_47586173	0	47586173	T	C
15	chr15_47595682	0	47595682	A	C
15	chr15_47596161	0	47596161	A	C
15	chr15_47598777	0	47598777	T	A
15	chr15_47609035	0	47609035	T	C
15	chr15_47614094	0	47614094	T	C
15	chr15_47614376	0	47614376	G	A
15	chr15_47621747	0	47621747	C	T
15	chr15_47637950	0	47637950	C	T
15	chr15_47638339	0	47638339	T	C
15	chr15_47655151	0	47655151	A	G
15	chr15_47661078	0	47661078	T	C
15	chr15_47666731	0	47666731	T	C
15	chr15_47667117	0	47667117	T	C
15	chr15_47673817	0	47673817	A	G
15	chr15_47679627	0	47679627	G	A
15	chr15_47688477	0	47688477	A	G
15	chr15_47690237	0	47690237	A	G
15	chr15_47691234	0	47691234	T	G
15	chr15_47692159	0	47692159	T	C
15	chr15_47700421	0	47700421	C	T
15	chr15_47706163	0	47706163	G	A
15	chr15_47706297	0	47706297	A	C
15	chr15_47706605	0	47706605	T	C
15	chr15_47708296	0	47708296	A	G
15	chr15_47711116	0	47711116	G	T
15	chr15_47711901	0	47711901	T	C
15	chr15_47715141	0	47715141	T	C
15	chr15_47727900	0	47727900	G	C
15	chr15_47735871	0	47735871	T	C
15	chr15_47736356	0	47736356	A	G
15	chr15_47744848	0	47744848	G	T
15	chr15_47746805	0	47746805	G	A
15	chr15_47752529	0	47752529	T	C
15	chr15_47753181	0	47753181	G	C
15	chr15_47753727	0	47753727	T	G
15	chr15_47762282	0	47762282	T	C
15	chr15_47762515	0	47762515	A	G
15	chr15_47768438	0	47768438	C	T
15	chr15_47772881	0	47772881	G	A
15	chr15_47784530	0	47784530	T	C
15	chr15_47785859	0	47785859	A	G
15	chr15_47787536	0	47787536	C	T
15	chr15_47788140	0	47788140	C	T
15	chr15_47792591	0	47792591	T	C
15	chr15_47796102	0	47796102	C	T
15	chr15_47799151	0	47799151	T	C
15	chr15_47801554	0	47801554	C	A
15	chr15_47801719	0	47801719	T	C
15	chr15_47806635	0	47806635	A	G
15	chr15_47808969	0	47808969	A	G
15	chr15_47810261	0	47810261	A	G
15	chr15_47813923	0	47813923	T	C
15	chr15_47815781	0	47815781	G	T
15	chr15_47817742	0	47817742	T	C
15	chr15_47818932	0	47818932	C	T
15	chr15_47827509	0	47827509	A	G
15	chr15_47833747	0	47833747	T	C
15	chr15_47833964	0	47833964	G	A
15	chr15_47841212	0	47841212	A	C
15	chr15_47843067	0	47843067	C	T
15	chr15_47852059	0	47852059	T	C
15	chr15_47876030	0	47876030	A	T
15	chr15_47881460	0	47881460	T	A
15	chr15_47882955	0	47882955	T	C
15	chr15_47894829	0	47894829	C	A
15	chr15_47894863	0	47894863	A	G
15	chr15_47896433	0	47896433	C	T
15	chr15_47900196	0	47900196	C	T
15	chr15_47900867	0	47900867	A	G
15	chr15_47902204	0	47902204	T	G
15	chr15_47902618	0	47902618	G	T
15	chr15_47905524	0	47905524	T	C
15	chr15_47910129	0	47910129	A	C
15	chr15_47910360	0	47910360	A	G
15	chr15_47916658	0	47916658	G	C
15	chr15_47924664	0	47924664	A	T
15	chr15_47926456	0	47926456	T	C
15	chr15_47950925	0	47950925	G	C
15	chr15_47951038	0	47951038	A	C
15	chr15_47955637	0	47955637	C	T
15	chr15_47959462	0	47959462	C	T
15	chr15_47962678	0	47962678	A	G
15	chr15_47965608	0	47965608	G	A
15	chr15_47979186	0	47979186	A	T
15	chr15_47980290	0	47980290	C	G
15	chr15_47984550	0	47984550	A	C
15	chr15_47993208	0	47993208	C	T
15	chr15_47997802	0	47997802	A	G
15	chr15_47998152	0	47998152	A	C
15	chr15_48005279	0	48005279	C	T
15	chr15_48010325	0	48010325	C	T
15	chr15_48024975	0	48024975	T	A
15	chr15_48035416	0	48035416	G	A
15	chr15_48049362	0	48049362	A	G
15	chr15_48055653	0	48055653	G	A
15	chr15_48059130	0	48059130	G	C
15	chr15_48062073	0	48062073	A	T
15	chr15_48062427	0	48062427	G	C
15	chr15_48065482	0	48065482	C	G
15	chr15_48070657	0	48070657	T	G
15	chr15_48073400	0	48073400	C	G
15	chr15_48073643	0	48073643	C	T
15	chr15_48076727	0	48076727	C	T
15	chr15_48089043	0	48089043	C	T
15	chr15_48101468	0	48101468	C	G
15	chr15_48102255	0	48102255	G	A
15	chr15_48132314	0	48132314	A	T
15	chr15_48136424	0	48136424	C	T
15	chr15_48137866	0	48137866	A	C
15	chr15_48138293	0	48138293	C	T
15	chr15_48142107	0	48142107	G	A
15	chr15_48160090	0	48160090	C	T
15	chr15_48162298	0	48162298	C	T
15	chr15_48162686	0	48162686	G	T
15	chr15_48169731	0	48169731	A	C
15	chr15_48170848	0	48170848	C	T
15	chr15_48173892	0	48173892	A	C
15	chr15_48181954	0	48181954	C	T
15	chr15_48186798	0	48186798	A	G
15	chr15_48188126	0	48188126	T	C
15	chr15_48197768	0	48197768	A	G
15	chr15_48210131	0	48210131	A	G
15	chr15_48210751	0	48210751	C	A
15	chr15_48211665	0	48211665	C	T
15	chr15_48219433	0	48219433	G	A
15	chr15_48219843	0	48219843	A	G
15	chr15_48229193	0	48229193	G	C
15	chr15_48236065	0	48236065	T	C
15	chr15_48237006	0	48237006	T	G
15	chr15_48244416	0	48244416	A	C
15	chr15_48252192	0	48252192	T	C
15	chr15_48260025	0	48260025	T	C
15	chr15_48261074	0	48261074	C	T
15	chr15_48261084	0	48261084	G	A
15	chr15_48275078	0	48275078	T	C
15	chr15_48288660	0	48288660	T	A
15	chr15_48290506	0	48290506	C	T
15	chr15_48301309	0	48301309	A	G
15	chr15_48306719	0	48306719	A	G
15	chr15_48307978	0	48307978	T	C
15	chr15_48329697	0	48329697	G	C
15	chr15_48332601	0	48332601	A	G
15	chr15_48333789	0	48333789	C	T
15	chr15_48334024	0	48334024	C	T
15	chr15_48338521	0	48338521	C	G
15	chr15_48352798	0	48352798	T	C
15	chr15_48359686	0	48359686	A	C
15	chr15_48368856	0	48368856	C	T
15	chr15_48384589	0	48384589	T	C
15	chr15_48386447	0	48386447	T	C
15	chr15_48388831	0	48388831	C	T
15	chr15_48391786	0	48391786	G	C
15	chr15_48396683	0	48396683	C	T
15	chr15_48397881	0	48397881	G	T
15	chr15_48400247	0	48400247	G	A
15	chr15_48407571	0	48407571	T	C
15	chr15_48411026	0	48411026	T	C
15	chr15_48412595	0	48412595	G	A
15	chr15_48420687	0	48420687	T	G
15	chr15_48426708	0	48426708	C	T
15	chr15_48434369	0	48434369	T	C
15	chr15_48441507	0	48441507	C	A
15	chr15_48443209	0	48443209	G	A
15	chr15_48450423	0	48450423	T	G
15	chr15_48451873	0	48451873	T	G
15	chr15_48454674	0	48454674	T	C
15	chr15_48454704	0	48454704	C	G
15	chr15_48456197	0	48456197	C	T
15	chr15_48469655	0	48469655	G	A
15	chr15_48473546	0	48473546	C	T
15	chr15_48475942	0	48475942	G	A
15	chr15_48479024	0	48479024	A	G
15	chr15_48498842	0	48498842	C	T
15	chr15_48501157	0	48501157	C	G
15	chr15_48517291	0	48517291	T	C
15	chr15_48517646	0	48517646	C	T
15	chr15_48519865	0	48519865	A	G
15	chr15_48524481	0	48524481	G	A
15	chr15_48528240	0	48528240	T	C
15	chr15_48535285	0	48535285	T	C
15	chr15_48535303	0	48535303	T	A
15	chr15_48538495	0	48538495	G	A
15	chr15_48552149	0	48552149	C	T
15	chr15_48562699	0	48562699	A	G
15	chr15_48569516	0	48569516	C	G
15	chr15_48592336	0	48592336	G	A
15	chr15_48595827	0	48595827	T	G
15	chr15_48607218	0	48607218	G	T
15	chr15_48616083	0	48616083	C	G
15	chr15_48623066	0	48623066	A	G
15	chr15_48629455	0	48629455	A	G
15	chr15_48629634	0	48629634	G	T
15	chr15_48634387	0	48634387	T	A
15	chr15_48644597	0	48644597	C	T
15	chr15_48649437	0	48649437	G	A
15	chr15_48672550	0	48672550	A	G
15	chr15_48673894	0	48673894	A	G
15	chr15_48676561	0	48676561	T	A
15	chr15_48715195	0	48715195	G	C
15	chr15_48721814	0	48721814	G	C
15	chr15_48722906	0	48722906	T	C
15	chr15_48724487	0	48724487	T	G
15	chr15_48752257	0	48752257	C	A
15	chr15_48752280	0	48752280	A	G
15	chr15_48752564	0	48752564	T	C
15	chr15_48752734	0	48752734	T	C
15	chr15_48752988	0	48752988	A	G
15	chr15_48753071	0	48753071	A	G
15	chr15_48754266	0	48754266	T	C
15	chr15_48776873	0	48776873	G	C
15	chr15_48802900	0	48802900	A	G
15	chr15_48818877	0	48818877	C	G
15	chr15_48821070	0	48821070	C	A
15	chr15_48824861	0	48824861	A	C
15	chr15_48827401	0	48827401	G	A
15	chr15_48837958	0	48837958	G	A
15	chr15_48840359	0	48840359	A	C
15	chr15_48843069	0	48843069	C	G
15	chr15_48844271	0	48844271	G	T
15	chr15_48855452	0	48855452	A	G
15	chr15_48857644	0	48857644	T	G
15	chr15_48858741	0	48858741	C	A
15	chr15_48865356	0	48865356	G	A
15	chr15_48867965	0	48867965	G	A
15	chr15_48875044	0	48875044	A	T
15	chr15_48876629	0	48876629	C	G
15	chr15_48882869	0	48882869	C	A
15	chr15_48885245	0	48885245	A	G
15	chr15_48885799	0	48885799	T	C
15	chr15_48916787	0	48916787	T	A
15	chr15_48919537	0	48919537	T	C
15	chr15_48920569	0	48920569	T	C
15	chr15_48926269	0	48926269	T	A
15	chr15_48927187	0	48927187	A	C
15	chr15_48928168	0	48928168	C	A
15	chr15_48935299	0	48935299	A	G
15	chr15_48944116	0	48944116	A	G
15	chr15_48947003	0	48947003	A	G
15	chr15_48956793	0	48956793	T	C
15	chr15_48956816	0	48956816	G	C
15	chr15_48957057	0	48957057	C	G
15	chr15_48965964	0	48965964	A	G
15	chr15_48966915	0	48966915	T	G
15	chr15_48980848	0	48980848	G	A
15	chr15_48982515	0	48982515	A	T
15	chr15_48983215	0	48983215	T	C
15	chr15_48987393	0	48987393	A	T
15	chr15_49003799	0	49003799	A	C
15	chr15_49009450	0	49009450	C	A
15	chr15_49010344	0	49010344	A	G
15	chr15_49014229	0	49014229	G	A
15	chr15_49014815	0	49014815	G	A
15	chr15_49018756	0	49018756	A	G
15	chr15_49030723	0	49030723	A	G
15	chr15_49031887	0	49031887	G	A
15	chr15_49037120	0	49037120	T	C
15	chr15_49046348	0	49046348	G	C
15	chr15_49065753	0	49065753	A	G
15	chr15_49067758	0	49067758	A	T
15	chr15_49071188	0	49071188	C	T
15	chr15_49071818	0	49071818	T	G
15	chr15_49088346	0	49088346	G	A
15	chr15_49092455	0	49092455	C	T
15	chr15_49093798	0	49093798	G	T
15	chr15_49094356	0	49094356	A	G
15	chr15_49097903	0	49097903	A	G
15	chr15_49099037	0	49099037	C	T
15	chr15_49100984	0	49100984	G	A
15	chr15_49107649	0	49107649	A	T
15	chr15_49120381	0	49120381	G	C
15	chr15_49123511	0	49123511	A	G
15	chr15_49126147	0	49126147	T	C
15	chr15_49138162	0	49138162	C	T
15	chr15_49139662	0	49139662	C	G
15	chr15_49151455	0	49151455	T	G
15	chr15_49169237	0	49169237	T	C
15	chr15_49171667	0	49171667	C	T
15	chr15_49171834	0	49171834	C	T
15	chr15_49172231	0	49172231	G	A
15	chr15_49172967	0	49172967	C	A
15	chr15_49173660	0	49173660	T	C
15	chr15_49174291	0	49174291	T	C
15	chr15_49176945	0	49176945	A	G
15	chr15_49177014	0	49177014	G	A
15	chr15_49196868	0	49196868	A	G
15	chr15_49198856	0	49198856	C	G
15	chr15_49210576	0	49210576	G	T
15	chr15_49212292	0	49212292	A	G
15	chr15_49213028	0	49213028	A	C
15	chr15_49224268	0	49224268	T	G
15	chr15_49235333	0	49235333	T	C
15	chr15_49245007	0	49245007	G	A
15	chr15_49256602	0	49256602	G	T
15	chr15_49257184	0	49257184	C	T
15	chr15_49261408	0	49261408	A	G
15	chr15_49262219	0	49262219	C	T
15	chr15_49263486	0	49263486	G	A
15	chr15_49266710	0	49266710	C	T
15	chr15_49270207	0	49270207	A	G
15	chr15_49273281	0	49273281	A	C
15	chr15_49290431	0	49290431	C	T
15	chr15_49292446	0	49292446	C	A
15	chr15_49295410	0	49295410	T	C
15	chr15_49297406	0	49297406	G	C
15	chr15_49297419	0	49297419	T	C
15	chr15_49297457	0	49297457	G	A
15	chr15_49303976	0	49303976	A	G
15	chr15_49308147	0	49308147	T	C
15	chr15_49308915	0	49308915	T	A
15	chr15_49313798	0	49313798	A	T
15	chr15_49319008	0	49319008	T	C
15	chr15_49319525	0	49319525	G	T
15	chr15_49320996	0	49320996	G	C
15	chr15_49324146	0	49324146	G	T
15	chr15_49328280	0	49328280	A	C
15	chr15_49334914	0	49334914	C	T
15	chr15_49337189	0	49337189	G	A
15	chr15_49341065	0	49341065	A	T
15	chr15_49348830	0	49348830	G	A
15	chr15_49351290	0	49351290	G	T
15	chr15_49355534	0	49355534	A	T
15	chr15_49364931	0	49364931	T	C
15	chr15_49365710	0	49365710	T	C
15	chr15_49376551	0	49376551	A	G
15	chr15_49388978	0	49388978	G	C
15	chr15_49392728	0	49392728	A	G
15	chr15_49398398	0	49398398	G	A
15	chr15_49428477	0	49428477	G	A
15	chr15_49440075	0	49440075	C	T
15	chr15_49450558	0	49450558	C	T
15	chr15_49452328	0	49452328	G	A
15	chr15_49456797	0	49456797	T	C
15	chr15_49458629	0	49458629	G	A
15	chr15_49460034	0	49460034	T	G
15	chr15_49465094	0	49465094	T	A
15	chr15_49466637	0	49466637	A	T
15	chr15_49491352	0	49491352	G	C
15	chr15_49507780	0	49507780	G	A
15	chr15_49510014	0	49510014	C	T
15	chr15_49510316	0	49510316	A	G
15	chr15_49510754	0	49510754	T	C
15	chr15_49517495	0	49517495	T	A
15	chr15_49518801	0	49518801	G	A
15	chr15_49523034	0	49523034	C	A
15	chr15_49523516	0	49523516	G	A
15	chr15_49524639	0	49524639	A	G
15	chr15_49526703	0	49526703	G	T
15	chr15_49530925	0	49530925	A	G
15	chr15_49540772	0	49540772	C	A
15	chr15_49544651	0	49544651	C	A
15	chr15_49552971	0	49552971	A	T
15	chr15_49553514	0	49553514	A	G
15	chr15_49556455	0	49556455	C	T
15	chr15_49563883	0	49563883	G	T
15	chr15_49565064	0	49565064	G	A
15	chr15_49566175	0	49566175	C	T
15	chr15_49582297	0	49582297	G	C
15	chr15_49582381	0	49582381	G	A
15	chr15_49586456	0	49586456	A	C
15	chr15_49589849	0	49589849	C	T
15	chr15_49591301	0	49591301	G	A
15	chr15_49591629	0	49591629	C	T
15	chr15_49602311	0	49602311	T	C
15	chr15_49602481	0	49602481	A	G
15	chr15_49611734	0	49611734	G	A
15	chr15_49614448	0	49614448	T	C
15	chr15_49618154	0	49618154	T	G
15	chr15_49619716	0	49619716	A	G
15	chr15_49620289	0	49620289	A	G
15	chr15_49621007	0	49621007	G	C
15	chr15_49621823	0	49621823	G	A
15	chr15_49621829	0	49621829	G	A
15	chr15_49629320	0	49629320	A	G
15	chr15_49635735	0	49635735	T	A
15	chr15_49637308	0	49637308	C	T
15	chr15_49640917	0	49640917	T	C
15	chr15_49645360	0	49645360	G	A
15	chr15_49652491	0	49652491	A	G
15	chr15_49653386	0	49653386	G	A
15	chr15_49654871	0	49654871	A	T
15	chr15_49665022	0	49665022	T	A
15	chr15_49673640	0	49673640	T	C
15	chr15_49680342	0	49680342	C	G
15	chr15_49686330	0	49686330	C	T
15	chr15_49697565	0	49697565	C	T
15	chr15_49698351	0	49698351	C	G
15	chr15_49699945	0	49699945	C	T
15	chr15_49702115	0	49702115	G	A
15	chr15_49706861	0	49706861	T	G
15	chr15_49708693	0	49708693	G	T
15	chr15_49718433	0	49718433	T	A
15	chr15_49732835	0	49732835	T	C
15	chr15_49733125	0	49733125	A	G
15	chr15_49747334	0	49747334	T	A
15	chr15_49753244	0	49753244	G	A
15	chr15_49757783	0	49757783	G	A
15	chr15_49760549	0	49760549	C	A
15	chr15_49761334	0	49761334	T	C
15	chr15_49764989	0	49764989	A	G
15	chr15_49773116	0	49773116	T	C
15	chr15_49787638	0	49787638	G	A
15	chr15_49790325	0	49790325	A	G
15	chr15_49808752	0	49808752	T	C
15	chr15_49814266	0	49814266	G	C
15	chr15_49827687	0	49827687	A	C
15	chr15_49829730	0	49829730	T	C
15	chr15_49831363	0	49831363	C	T
15	chr15_49831423	0	49831423	C	T
15	chr15_49832461	0	49832461	G	A
15	chr15_49833605	0	49833605	A	G
15	chr15_49836247	0	49836247	T	C
15	chr15_49839963	0	49839963	G	A
15	chr15_49842639	0	49842639	A	C
15	chr15_49844345	0	49844345	G	A
15	chr15_49845121	0	49845121	C	G
15	chr15_49847489	0	49847489	C	T
15	chr15_49853557	0	49853557	G	T
15	chr15_49855714	0	49855714	G	C
15	chr15_49857010	0	49857010	G	A
15	chr15_49862212	0	49862212	T	C
15	chr15_49870946	0	49870946	T	A
15	chr15_49883915	0	49883915	C	T
15	chr15_49884215	0	49884215	C	A
15	chr15_49892251	0	49892251	T	G
15	chr15_49896802	0	49896802	G	A
15	chr15_49904302	0	49904302	C	G
15	chr15_49904717	0	49904717	G	T
15	chr15_49906937	0	49906937	C	T
15	chr15_49909067	0	49909067	C	T
15	chr15_49909191	0	49909191	C	T
15	chr15_49916242	0	49916242	A	G
15	chr15_49920332	0	49920332	C	T
15	chr15_49923574	0	49923574	C	T
15	chr15_49924333	0	49924333	A	C
15	chr15_49925771	0	49925771	T	C
15	chr15_49925806	0	49925806	T	C
15	chr15_49931136	0	49931136	T	C
15	chr15_49932546	0	49932546	G	C
15	chr15_49933889	0	49933889	G	C
15	chr15_49953452	0	49953452	T	G
15	chr15_49958536	0	49958536	A	G
15	chr15_49960390	0	49960390	G	A
15	chr15_49960492	0	49960492	T	C
15	chr15_49965040	0	49965040	C	T
15	chr15_49973933	0	49973933	A	G
15	chr15_49975577	0	49975577	A	G
15	chr15_49978644	0	49978644	A	G
15	chr15_49981374	0	49981374	C	G
15	chr15_49985966	0	49985966	A	G
15	chr15_49989366	0	49989366	C	T
15	chr15_49992387	0	49992387	A	G
15	chr15_50006813	0	50006813	T	C
15	chr15_50017953	0	50017953	A	G
15	chr15_50020126	0	50020126	A	C
15	chr15_50024047	0	50024047	T	C
15	chr15_50027479	0	50027479	G	A
15	chr15_50030929	0	50030929	G	A
15	chr15_50033773	0	50033773	G	C
15	chr15_50036571	0	50036571	T	C
15	chr15_50041335	0	50041335	T	A
15	chr15_50044373	0	50044373	T	G
15	chr15_50054142	0	50054142	A	G
15	chr15_50065850	0	50065850	T	C
15	chr15_50066665	0	50066665	G	A
15	chr15_50071857	0	50071857	T	C
15	chr15_50077648	0	50077648	C	G
15	chr15_50085903	0	50085903	C	T
15	chr15_50088050	0	50088050	T	C
15	chr15_50098995	0	50098995	G	T
15	chr15_50106030	0	50106030	T	C
15	chr15_50106288	0	50106288	C	T
15	chr15_50109683	0	50109683	C	A
15	chr15_50115341	0	50115341	G	C
15	chr15_50126417	0	50126417	T	C
15	chr15_50126871	0	50126871	C	T
15	chr15_50129870	0	50129870	T	C
15	chr15_50132264	0	50132264	T	C
15	chr15_50134152	0	50134152	T	C
15	chr15_50139097	0	50139097	A	G
15	chr15_50141717	0	50141717	G	T
15	chr15_50142491	0	50142491	T	A
15	chr15_50147649	0	50147649	A	T
15	chr15_50148908	0	50148908	G	C
15	chr15_50153580	0	50153580	A	G
15	chr15_50154356	0	50154356	C	T
15	chr15_50155000	0	50155000	C	T
15	chr15_50157620	0	50157620	A	G
15	chr15_50166116	0	50166116	A	C
15	chr15_50173811	0	50173811	A	G
15	chr15_50175796	0	50175796	A	G
15	chr15_50178965	0	50178965	G	T
15	chr15_50181146	0	50181146	C	T
15	chr15_50187283	0	50187283	T	C
15	chr15_50190813	0	50190813	C	T
15	chr15_50191450	0	50191450	T	A
15	chr15_50200440	0	50200440	T	C
15	chr15_50204449	0	50204449	A	C
15	chr15_50208650	0	50208650	C	G
15	chr15_50212223	0	50212223	G	A
15	chr15_50218351	0	50218351	G	A
15	chr15_50218978	0	50218978	T	C
15	chr15_50220737	0	50220737	A	G
15	chr15_50221022	0	50221022	T	C
15	chr15_50222080	0	50222080	T	G
15	chr15_50233915	0	50233915	C	T
15	chr15_50234524	0	50234524	C	T
15	chr15_50237667	0	50237667	A	C
15	chr15_50240627	0	50240627	T	A
15	chr15_50243494	0	50243494	T	C
15	chr15_50247766	0	50247766	T	A
15	chr15_50248619	0	50248619	T	C
15	chr15_50255126	0	50255126	T	C
15	chr15_50256179	0	50256179	A	G
15	chr15_50256512	0	50256512	G	A
15	chr15_50259500	0	50259500	A	G
15	chr15_50259766	0	50259766	T	A
15	chr15_50265443	0	50265443	T	C
15	chr15_50266183	0	50266183	T	C
15	chr15_50266453	0	50266453	T	C
15	chr15_50268183	0	50268183	T	G
15	chr15_50270630	0	50270630	G	A
15	chr15_50272986	0	50272986	G	A
15	chr15_50276053	0	50276053	A	G
15	chr15_50279190	0	50279190	G	T
15	chr15_50283165	0	50283165	A	G
15	chr15_50287140	0	50287140	T	C
15	chr15_50288889	0	50288889	C	T
15	chr15_50289293	0	50289293	A	G
15	chr15_50292499	0	50292499	T	C
15	chr15_50301613	0	50301613	A	G
15	chr15_50303295	0	50303295	C	T
15	chr15_50303475	0	50303475	G	A
15	chr15_50305902	0	50305902	T	C
15	chr15_50307421	0	50307421	A	C
15	chr15_50321306	0	50321306	C	A
15	chr15_50324907	0	50324907	G	A
15	chr15_50326852	0	50326852	A	G
15	chr15_50327063	0	50327063	C	T
15	chr15_50327943	0	50327943	G	A
15	chr15_50335351	0	50335351	G	C
15	chr15_50336066	0	50336066	C	T
15	chr15_50342306	0	50342306	A	G
15	chr15_50346953	0	50346953	A	T
15	chr15_50350578	0	50350578	T	G
15	chr15_50359038	0	50359038	C	T
15	chr15_50368491	0	50368491	G	A
15	chr15_50370276	0	50370276	T	C
15	chr15_50372757	0	50372757	T	C
15	chr15_50377413	0	50377413	A	T
15	chr15_50378338	0	50378338	G	A
15	chr15_50379148	0	50379148	A	G
15	chr15_50384816	0	50384816	A	G
15	chr15_50388108	0	50388108	C	A
15	chr15_50390127	0	50390127	T	C
15	chr15_50393297	0	50393297	T	C
15	chr15_50394938	0	50394938	C	T
15	chr15_50400590	0	50400590	T	C
15	chr15_50406715	0	50406715	C	A
15	chr15_50408753	0	50408753	A	C
15	chr15_50414230	0	50414230	T	C
15	chr15_50420980	0	50420980	A	C
15	chr15_50422237	0	50422237	A	G
15	chr15_50423925	0	50423925	C	T
15	chr15_50425526	0	50425526	T	C
15	chr15_50427626	0	50427626	C	G
15	chr15_50428804	0	50428804	A	G
15	chr15_50428957	0	50428957	T	C
15	chr15_50436064	0	50436064	A	G
15	chr15_50436526	0	50436526	T	C
15	chr15_50444360	0	50444360	T	C
15	chr15_50445348	0	50445348	G	A
15	chr15_50456707	0	50456707	G	C
15	chr15_50462561	0	50462561	C	T
15	chr15_50465025	0	50465025	T	C
15	chr15_50469002	0	50469002	G	T
15	chr15_50477789	0	50477789	G	A
15	chr15_50485923	0	50485923	T	C
15	chr15_50488556	0	50488556	A	G
15	chr15_50496050	0	50496050	C	A
15	chr15_50500137	0	50500137	A	G
15	chr15_50501311	0	50501311	A	G
15	chr15_50501734	0	50501734	C	T
15	chr15_50502349	0	50502349	G	A
15	chr15_50505112	0	50505112	T	A
15	chr15_50509383	0	50509383	T	C
15	chr15_50510105	0	50510105	A	C
15	chr15_50515638	0	50515638	A	G
15	chr15_50516067	0	50516067	G	A
15	chr15_50516080	0	50516080	A	C
15	chr15_50518918	0	50518918	T	C
15	chr15_50523981	0	50523981	A	G
15	chr15_50529681	0	50529681	C	T
15	chr15_50531782	0	50531782	A	C
15	chr15_50534152	0	50534152	T	A
15	chr15_50536274	0	50536274	T	C
15	chr15_50538328	0	50538328	T	A
15	chr15_50542273	0	50542273	G	A
15	chr15_50544457	0	50544457	T	A
15	chr15_50546472	0	50546472	T	C
15	chr15_50550902	0	50550902	A	G
15	chr15_50553983	0	50553983	G	C
15	chr15_50554610	0	50554610	A	G
15	chr15_50557178	0	50557178	A	T
15	chr15_50560113	0	50560113	T	A
15	chr15_50560980	0	50560980	G	C
15	chr15_50561215	0	50561215	G	A
15	chr15_50570122	0	50570122	T	C
15	chr15_50585246	0	50585246	G	C
15	chr15_50600733	0	50600733	T	C
15	chr15_50601925	0	50601925	C	T
15	chr15_50612240	0	50612240	T	G
15	chr15_50617504	0	50617504	T	G
15	chr15_50618681	0	50618681	A	G
15	chr15_50632789	0	50632789	G	A
15	chr15_50636341	0	50636341	T	C
15	chr15_50649726	0	50649726	G	A
15	chr15_50657592	0	50657592	G	T
15	chr15_50662254	0	50662254	C	T
15	chr15_50663951	0	50663951	C	T
15	chr15_50671471	0	50671471	G	A
15	chr15_50673221	0	50673221	T	C
15	chr15_50677612	0	50677612	G	A
15	chr15_50678345	0	50678345	T	C
15	chr15_50682142	0	50682142	G	T
15	chr15_50683783	0	50683783	G	C
15	chr15_50693532	0	50693532	C	T
15	chr15_50695154	0	50695154	T	A
15	chr15_50696317	0	50696317	C	T
15	chr15_50697458	0	50697458	T	C
15	chr15_50700484	0	50700484	A	G
15	chr15_50704682	0	50704682	C	T
15	chr15_50715092	0	50715092	C	T
15	chr15_50722745	0	50722745	C	T
15	chr15_50735408	0	50735408	C	T
15	chr15_50742172	0	50742172	C	T
15	chr15_50742793	0	50742793	T	C
15	chr15_50743159	0	50743159	A	G
15	chr15_50745689	0	50745689	T	C
15	chr15_50747522	0	50747522	G	C
15	chr15_50748496	0	50748496	A	G
15	chr15_50753253	0	50753253	G	A
15	chr15_50765368	0	50765368	G	A
15	chr15_50769915	0	50769915	T	C
15	chr15_50771523	0	50771523	A	T
15	chr15_50777891	0	50777891	A	G
15	chr15_50786614	0	50786614	C	T
15	chr15_50793417	0	50793417	T	A
15	chr15_50794295	0	50794295	C	T
15	chr15_50797369	0	50797369	G	A
15	chr15_50805892	0	50805892	G	T
15	chr15_50811390	0	50811390	A	G
15	chr15_50813589	0	50813589	A	G
15	chr15_50814342	0	50814342	A	G
15	chr15_50814480	0	50814480	T	C
15	chr15_50823795	0	50823795	C	T
15	chr15_50847581	0	50847581	G	T
15	chr15_50853377	0	50853377	T	C
15	chr15_50857672	0	50857672	C	T
15	chr15_50860631	0	50860631	A	G
15	chr15_50861564	0	50861564	A	C
15	chr15_50865157	0	50865157	C	A
15	chr15_50868188	0	50868188	C	G
15	chr15_50868211	0	50868211	T	G
15	chr15_50870251	0	50870251	C	T
15	chr15_50871914	0	50871914	A	G
15	chr15_50901280	0	50901280	T	C
15	chr15_50906265	0	50906265	G	C
15	chr15_50916045	0	50916045	C	G
15	chr15_50928892	0	50928892	C	G
15	chr15_50930823	0	50930823	T	C
15	chr15_50939628	0	50939628	G	A
15	chr15_50943899	0	50943899	T	C
15	chr15_50949100	0	50949100	A	G
15	chr15_50958700	0	50958700	T	A
15	chr15_50961118	0	50961118	A	T
15	chr15_50962059	0	50962059	A	G
15	chr15_50965993	0	50965993	G	A
15	chr15_50973247	0	50973247	T	A
15	chr15_51000349	0	51000349	T	C
15	chr15_51001884	0	51001884	C	T
15	chr15_51002443	0	51002443	A	G
15	chr15_51003746	0	51003746	T	C
15	chr15_51009228	0	51009228	G	A
15	chr15_51017595	0	51017595	A	G
15	chr15_51023043	0	51023043	C	T
15	chr15_51026233	0	51026233	C	T
15	chr15_51029968	0	51029968	A	C
15	chr15_51033498	0	51033498	G	A
15	chr15_51035217	0	51035217	A	C
15	chr15_51040696	0	51040696	A	G
15	chr15_51040717	0	51040717	A	G
15	chr15_51046175	0	51046175	G	A
15	chr15_51051453	0	51051453	A	T
15	chr15_51053894	0	51053894	T	C
15	chr15_51060873	0	51060873	T	C
15	chr15_51061570	0	51061570	C	A
15	chr15_51065942	0	51065942	C	T
15	chr15_51066269	0	51066269	A	G
15	chr15_51084048	0	51084048	C	T
15	chr15_51086987	0	51086987	T	A
15	chr15_51093919	0	51093919	T	C
15	chr15_51096462	0	51096462	G	A
15	chr15_51097482	0	51097482	G	A
15	chr15_51101978	0	51101978	C	A
15	chr15_51118050	0	51118050	T	C
15	chr15_51120955	0	51120955	A	G
15	chr15_51122340	0	51122340	T	C
15	chr15_51123890	0	51123890	G	A
15	chr15_51141817	0	51141817	C	T
15	chr15_51143518	0	51143518	G	T
15	chr15_51147201	0	51147201	T	C
15	chr15_51157987	0	51157987	G	A
15	chr15_51167094	0	51167094	A	G
15	chr15_51177471	0	51177471	A	G
15	chr15_51180314	0	51180314	C	T
15	chr15_51186223	0	51186223	A	G
15	chr15_51189895	0	51189895	G	T
15	chr15_51196529	0	51196529	C	T
15	chr15_51204857	0	51204857	G	A
15	chr15_51205084	0	51205084	A	C
15	chr15_51205948	0	51205948	A	G
15	chr15_51213805	0	51213805	A	C
15	chr15_51215387	0	51215387	G	C
15	chr15_51219179	0	51219179	A	C
15	chr15_51222651	0	51222651	A	T
15	chr15_51225398	0	51225398	C	T
15	chr15_51226659	0	51226659	A	G
15	chr15_51228875	0	51228875	G	A
15	chr15_51229619	0	51229619	T	C
15	chr15_51236100	0	51236100	A	G
15	chr15_51238030	0	51238030	C	T
15	chr15_51252147	0	51252147	T	C
15	chr15_51261715	0	51261715	G	A
15	chr15_51268584	0	51268584	G	A
15	chr15_51286763	0	51286763	G	A
15	chr15_51290685	0	51290685	A	G
15	chr15_51298705	0	51298705	C	G
15	chr15_51298774	0	51298774	A	G
15	chr15_51299313	0	51299313	C	A
15	chr15_51334353	0	51334353	C	T
15	chr15_51359014	0	51359014	C	T
15	chr15_51367431	0	51367431	C	A
15	chr15_51371556	0	51371556	C	T
15	chr15_51371849	0	51371849	C	G
15	chr15_51377123	0	51377123	A	G
15	chr15_51378253	0	51378253	C	T
15	chr15_51380093	0	51380093	T	C
15	chr15_51383249	0	51383249	C	T
15	chr15_51386587	0	51386587	T	C
15	chr15_51386707	0	51386707	A	C
15	chr15_51388665	0	51388665	T	C
15	chr15_51394200	0	51394200	C	A
15	chr15_51396543	0	51396543	A	G
15	chr15_51403594	0	51403594	T	C
15	chr15_51416258	0	51416258	C	T
15	chr15_51416662	0	51416662	C	A
15	chr15_51422879	0	51422879	C	G
15	chr15_51424966	0	51424966	G	A
15	chr15_51439912	0	51439912	G	A
15	chr15_51446140	0	51446140	C	A
15	chr15_51450496	0	51450496	T	C
15	chr15_51452278	0	51452278	G	C
15	chr15_51453517	0	51453517	T	C
15	chr15_51456781	0	51456781	G	A
15	chr15_51457711	0	51457711	G	A
15	chr15_51467806	0	51467806	A	G
15	chr15_51471928	0	51471928	T	C
15	chr15_51474497	0	51474497	G	A
15	chr15_51474745	0	51474745	C	A
15	chr15_51481287	0	51481287	G	C
15	chr15_51482402	0	51482402	T	C
15	chr15_51483897	0	51483897	G	C
15	chr15_51484957	0	51484957	G	A
15	chr15_51487058	0	51487058	C	T
15	chr15_51487503	0	51487503	A	G
15	chr15_51496861	0	51496861	C	T
15	chr15_51500112	0	51500112	T	C
15	chr15_51500312	0	51500312	T	G
15	chr15_51502775	0	51502775	A	G
15	chr15_51504773	0	51504773	C	T
15	chr15_51504951	0	51504951	C	T
15	chr15_51508657	0	51508657	A	G
15	chr15_51519511	0	51519511	A	T
15	chr15_51524456	0	51524456	G	T
15	chr15_51542399	0	51542399	T	C
15	chr15_51548138	0	51548138	G	A
15	chr15_51548323	0	51548323	A	C
15	chr15_51549326	0	51549326	T	C
15	chr15_51555251	0	51555251	A	G
15	chr15_51555373	0	51555373	G	A
15	chr15_51559068	0	51559068	C	T
15	chr15_51570694	0	51570694	T	C
15	chr15_51570718	0	51570718	C	T
15	chr15_51579013	0	51579013	A	G
15	chr15_51583602	0	51583602	T	C
15	chr15_51584072	0	51584072	T	C
15	chr15_51588454	0	51588454	A	G
15	chr15_51590050	0	51590050	C	T
15	chr15_51590593	0	51590593	C	A
15	chr15_51590739	0	51590739	C	G
15	chr15_51593738	0	51593738	G	A
15	chr15_51601669	0	51601669	T	C
15	chr15_51613322	0	51613322	G	A
15	chr15_51614157	0	51614157	G	A
15	chr15_51620496	0	51620496	G	A
15	chr15_51634076	0	51634076	C	T
15	chr15_51639503	0	51639503	A	G
15	chr15_51642551	0	51642551	C	A
15	chr15_51643099	0	51643099	T	C
15	chr15_51644012	0	51644012	T	C
15	chr15_51644786	0	51644786	C	T
15	chr15_51650291	0	51650291	G	A
15	chr15_51656789	0	51656789	A	G
15	chr15_51659232	0	51659232	C	T
15	chr15_51661201	0	51661201	C	T
15	chr15_51677331	0	51677331	A	G
15	chr15_51684646	0	51684646	T	C
15	chr15_51691362	0	51691362	C	T
15	chr15_51696794	0	51696794	A	T
15	chr15_51698371	0	51698371	T	C
15	chr15_51700102	0	51700102	C	A
15	chr15_51701540	0	51701540	T	A
15	chr15_51708883	0	51708883	A	G
15	chr15_51713973	0	51713973	G	A
15	chr15_51721708	0	51721708	A	G
15	chr15_51722465	0	51722465	A	G
15	chr15_51723409	0	51723409	A	G
15	chr15_51728045	0	51728045	C	G
15	chr15_51732005	0	51732005	C	A
15	chr15_51733509	0	51733509	T	A
15	chr15_51737778	0	51737778	A	C
15	chr15_51752734	0	51752734	T	A
15	chr15_51752908	0	51752908	A	G
15	chr15_51761512	0	51761512	T	C
15	chr15_51763716	0	51763716	C	T
15	chr15_51767317	0	51767317	G	A
15	chr15_51767635	0	51767635	G	A
15	chr15_51768831	0	51768831	G	C
15	chr15_51771366	0	51771366	G	A
15	chr15_51771879	0	51771879	T	C
15	chr15_51772177	0	51772177	T	C
15	chr15_51780424	0	51780424	A	C
15	chr15_51793185	0	51793185	T	C
15	chr15_51796260	0	51796260	A	T
15	chr15_51796366	0	51796366	G	A
15	chr15_51798938	0	51798938	A	C
15	chr15_51800025	0	51800025	C	T
15	chr15_51805833	0	51805833	C	T
15	chr15_51809859	0	51809859	G	C
15	chr15_51810934	0	51810934	T	G
15	chr15_51819029	0	51819029	A	T
15	chr15_51829128	0	51829128	C	T
15	chr15_51833434	0	51833434	T	C
15	chr15_51835343	0	51835343	C	T
15	chr15_51845165	0	51845165	T	C
15	chr15_51860854	0	51860854	G	T
15	chr15_51868838	0	51868838	G	T
15	chr15_51875094	0	51875094	T	C
15	chr15_51896057	0	51896057	G	C
15	chr15_51922417	0	51922417	C	A
15	chr15_51922984	0	51922984	G	A
15	chr15_51923235	0	51923235	C	T
15	chr15_51932420	0	51932420	A	G
15	chr15_51932758	0	51932758	G	A
15	chr15_51934203	0	51934203	A	G
15	chr15_51939695	0	51939695	T	C
15	chr15_51941581	0	51941581	T	A
15	chr15_51944106	0	51944106	A	G
15	chr15_51944621	0	51944621	T	C
15	chr15_51947825	0	51947825	C	T
15	chr15_51954362	0	51954362	T	G
15	chr15_51955860	0	51955860	A	C
15	chr15_51957286	0	51957286	A	G
15	chr15_51958638	0	51958638	A	G
15	chr15_51961979	0	51961979	A	G
15	chr15_51964517	0	51964517	T	C
15	chr15_51966730	0	51966730	A	G
15	chr15_51968688	0	51968688	C	T
15	chr15_51969393	0	51969393	C	G
15	chr15_51970974	0	51970974	C	G
15	chr15_51975850	0	51975850	G	C
15	chr15_51980182	0	51980182	T	C
15	chr15_51982170	0	51982170	T	C
15	chr15_51984101	0	51984101	A	G
15	chr15_51988031	0	51988031	C	T
15	chr15_51989956	0	51989956	A	G
15	chr15_51993841	0	51993841	C	T
15	chr15_51995910	0	51995910	A	G
15	chr15_51999850	0	51999850	T	C
15	chr15_52000815	0	52000815	A	G
15	chr15_52001132	0	52001132	T	A
15	chr15_52002740	0	52002740	C	A
15	chr15_52010505	0	52010505	T	C
15	chr15_52011093	0	52011093	G	A
15	chr15_52016081	0	52016081	A	G
15	chr15_52038649	0	52038649	G	C
15	chr15_52038844	0	52038844	A	C
15	chr15_52039219	0	52039219	A	T
15	chr15_52039309	0	52039309	C	G
15	chr15_52042349	0	52042349	T	C
15	chr15_52048915	0	52048915	G	T
15	chr15_52050339	0	52050339	C	T
15	chr15_52062669	0	52062669	T	G
15	chr15_52065681	0	52065681	A	G
15	chr15_52070333	0	52070333	G	C
15	chr15_52072473	0	52072473	C	T
15	chr15_52091676	0	52091676	G	A
15	chr15_52094426	0	52094426	T	C
15	chr15_52094460	0	52094460	T	C
15	chr15_52106076	0	52106076	C	G
15	chr15_52111037	0	52111037	C	T
15	chr15_52114346	0	52114346	A	G
15	chr15_52115415	0	52115415	A	G
15	chr15_52115772	0	52115772	C	T
15	chr15_52115867	0	52115867	T	C
15	chr15_52119193	0	52119193	C	T
15	chr15_52123087	0	52123087	T	C
15	chr15_52130311	0	52130311	T	C
15	chr15_52131932	0	52131932	G	A
15	chr15_52134264	0	52134264	G	T
15	chr15_52135630	0	52135630	A	G
15	chr15_52135951	0	52135951	T	C
15	chr15_52155245	0	52155245	G	A
15	chr15_52158433	0	52158433	A	G
15	chr15_52163043	0	52163043	T	C
15	chr15_52165070	0	52165070	T	C
15	chr15_52166254	0	52166254	A	G
15	chr15_52167879	0	52167879	A	G
15	chr15_52172528	0	52172528	A	G
15	chr15_52177570	0	52177570	C	G
15	chr15_52187580	0	52187580	T	C
15	chr15_52189045	0	52189045	C	T
15	chr15_52189190	0	52189190	T	C
15	chr15_52192855	0	52192855	G	C
15	chr15_52194263	0	52194263	G	A
15	chr15_52194611	0	52194611	G	C
15	chr15_52208323	0	52208323	C	T
15	chr15_52213611	0	52213611	T	C
15	chr15_52223939	0	52223939	T	C
15	chr15_52224332	0	52224332	T	C
15	chr15_52238632	0	52238632	T	C
15	chr15_52240777	0	52240777	T	G
15	chr15_52243246	0	52243246	C	G
15	chr15_52244068	0	52244068	T	C
15	chr15_52260557	0	52260557	G	A
15	chr15_52293666	0	52293666	G	A
15	chr15_52293843	0	52293843	A	G
15	chr15_52296547	0	52296547	G	A
15	chr15_52307173	0	52307173	T	C
15	chr15_52310309	0	52310309	T	C
15	chr15_52313828	0	52313828	C	T
15	chr15_52319360	0	52319360	A	G
15	chr15_52325266	0	52325266	T	C
15	chr15_52331981	0	52331981	A	G
15	chr15_52336164	0	52336164	C	G
15	chr15_52336426	0	52336426	T	C
15	chr15_52350630	0	52350630	C	T
15	chr15_52357472	0	52357472	A	T
15	chr15_52358612	0	52358612	G	A
15	chr15_52372005	0	52372005	G	T
15	chr15_52378441	0	52378441	A	G
15	chr15_52381082	0	52381082	C	T
15	chr15_52388856	0	52388856	A	G
15	chr15_52391562	0	52391562	C	G
15	chr15_52395045	0	52395045	T	A
15	chr15_52397437	0	52397437	A	T
15	chr15_52397902	0	52397902	T	A
15	chr15_52400334	0	52400334	G	C
15	chr15_52403751	0	52403751	T	C
15	chr15_52406410	0	52406410	C	A
15	chr15_52414518	0	52414518	C	A
15	chr15_52415989	0	52415989	G	A
15	chr15_52423161	0	52423161	A	G
15	chr15_52429925	0	52429925	T	C
15	chr15_52431353	0	52431353	T	C
15	chr15_52432538	0	52432538	G	C
15	chr15_52432817	0	52432817	A	G
15	chr15_52433584	0	52433584	A	G
15	chr15_52434450	0	52434450	T	C
15	chr15_52436970	0	52436970	A	G
15	chr15_52442915	0	52442915	G	A
15	chr15_52446530	0	52446530	A	G
15	chr15_52453550	0	52453550	C	G
15	chr15_52455123	0	52455123	G	A
15	chr15_52465731	0	52465731	C	A
15	chr15_52465770	0	52465770	T	C
15	chr15_52468770	0	52468770	A	G
15	chr15_52469795	0	52469795	A	C
15	chr15_52472153	0	52472153	A	T
15	chr15_52478351	0	52478351	A	G
15	chr15_52486654	0	52486654	C	T
15	chr15_52488377	0	52488377	G	A
15	chr15_52489754	0	52489754	A	G
15	chr15_52494613	0	52494613	A	G
15	chr15_52496111	0	52496111	G	T
15	chr15_52497977	0	52497977	T	C
15	chr15_52502141	0	52502141	A	C
15	chr15_52504996	0	52504996	C	T
15	chr15_52516504	0	52516504	T	C
15	chr15_52518569	0	52518569	T	C
15	chr15_52519069	0	52519069	C	T
15	chr15_52530609	0	52530609	T	C
15	chr15_52540582	0	52540582	T	G
15	chr15_52541404	0	52541404	G	A
15	chr15_52542498	0	52542498	T	C
15	chr15_52546192	0	52546192	T	C
15	chr15_52550169	0	52550169	G	C
15	chr15_52551785	0	52551785	A	G
15	chr15_52553891	0	52553891	G	C
15	chr15_52554726	0	52554726	G	A
15	chr15_52554941	0	52554941	C	A
15	chr15_52561472	0	52561472	C	T
15	chr15_52563234	0	52563234	C	T
15	chr15_52563845	0	52563845	A	C
15	chr15_52564960	0	52564960	A	G
15	chr15_52567965	0	52567965	C	G
15	chr15_52568166	0	52568166	T	G
15	chr15_52571453	0	52571453	G	C
15	chr15_52574185	0	52574185	A	C
15	chr15_52584417	0	52584417	A	G
15	chr15_52587457	0	52587457	A	G
15	chr15_52594920	0	52594920	A	G
15	chr15_52612658	0	52612658	A	C
15	chr15_52627858	0	52627858	A	G
15	chr15_52627978	0	52627978	G	A
15	chr15_52632730	0	52632730	T	G
15	chr15_52632878	0	52632878	A	G
15	chr15_52634685	0	52634685	A	G
15	chr15_52635408	0	52635408	G	C
15	chr15_52636090	0	52636090	C	T
15	chr15_52637880	0	52637880	G	C
15	chr15_52641138	0	52641138	T	C
15	chr15_52643146	0	52643146	C	A
15	chr15_52649822	0	52649822	C	T
15	chr15_52657366	0	52657366	C	A
15	chr15_52661344	0	52661344	G	T
15	chr15_52662223	0	52662223	A	T
15	chr15_52667690	0	52667690	G	A
15	chr15_52673456	0	52673456	T	C
15	chr15_52674604	0	52674604	T	C
15	chr15_52680010	0	52680010	T	C
15	chr15_52681264	0	52681264	T	C
15	chr15_52682118	0	52682118	A	G
15	chr15_52685281	0	52685281	C	T
15	chr15_52695476	0	52695476	G	A
15	chr15_52695699	0	52695699	G	A
15	chr15_52697204	0	52697204	A	G
15	chr15_52700135	0	52700135	T	C
15	chr15_52709625	0	52709625	C	T
15	chr15_52710934	0	52710934	A	C
15	chr15_52716436	0	52716436	A	C
15	chr15_52720670	0	52720670	C	T
15	chr15_52721309	0	52721309	C	T
15	chr15_52722109	0	52722109	A	T
15	chr15_52722510	0	52722510	C	G
15	chr15_52723883	0	52723883	T	C
15	chr15_52729878	0	52729878	A	G
15	chr15_52732257	0	52732257	G	C
15	chr15_52738095	0	52738095	A	G
15	chr15_52741531	0	52741531	T	C
15	chr15_52749045	0	52749045	A	G
15	chr15_52749121	0	52749121	G	A
15	chr15_52749647	0	52749647	C	G
15	chr15_52754191	0	52754191	T	C
15	chr15_52756709	0	52756709	C	T
15	chr15_52767377	0	52767377	C	A
15	chr15_52768955	0	52768955	A	G
15	chr15_52769251	0	52769251	A	C
15	chr15_52779603	0	52779603	T	A
15	chr15_52782657	0	52782657	G	T
15	chr15_52788199	0	52788199	A	G
15	chr15_52788907	0	52788907	G	A
15	chr15_52790648	0	52790648	T	C
15	chr15_52795196	0	52795196	G	A
15	chr15_52798073	0	52798073	G	C
15	chr15_52801414	0	52801414	T	G
15	chr15_52803718	0	52803718	T	C
15	chr15_52811531	0	52811531	T	A
15	chr15_52814960	0	52814960	C	T
15	chr15_52817727	0	52817727	T	C
15	chr15_52828206	0	52828206	T	C
15	chr15_52830879	0	52830879	G	A
15	chr15_52831172	0	52831172	C	G
15	chr15_52833324	0	52833324	T	C
15	chr15_52836355	0	52836355	T	C
15	chr15_52837012	0	52837012	G	C
15	chr15_52847916	0	52847916	G	C
15	chr15_52852842	0	52852842	A	G
15	chr15_52853241	0	52853241	T	C
15	chr15_52857507	0	52857507	T	C
15	chr15_52860429	0	52860429	A	G
15	chr15_52860678	0	52860678	G	C
15	chr15_52860717	0	52860717	A	G
15	chr15_52863031	0	52863031	C	G
15	chr15_52882614	0	52882614	C	T
15	chr15_52883710	0	52883710	G	A
15	chr15_52886808	0	52886808	A	G
15	chr15_52887053	0	52887053	A	G
15	chr15_52892620	0	52892620	C	T
15	chr15_52894172	0	52894172	G	T
15	chr15_52897695	0	52897695	A	C
15	chr15_52898801	0	52898801	G	A
15	chr15_52903340	0	52903340	G	T
15	chr15_52906553	0	52906553	A	T
15	chr15_52911175	0	52911175	G	T
15	chr15_52911748	0	52911748	T	C
15	chr15_52916143	0	52916143	T	G
15	chr15_52920884	0	52920884	C	T
15	chr15_52921224	0	52921224	T	C
15	chr15_52924491	0	52924491	G	A
15	chr15_52925005	0	52925005	T	G
15	chr15_52926232	0	52926232	A	G
15	chr15_52929584	0	52929584	A	C
15	chr15_52934325	0	52934325	G	C
15	chr15_52934961	0	52934961	T	G
15	chr15_52935042	0	52935042	T	C
15	chr15_52943878	0	52943878	C	T
15	chr15_52955410	0	52955410	A	G
15	chr15_52957791	0	52957791	G	T
15	chr15_52958488	0	52958488	A	C
15	chr15_52958568	0	52958568	A	G
15	chr15_52958987	0	52958987	A	G
15	chr15_52961122	0	52961122	C	T
15	chr15_52962653	0	52962653	C	A
15	chr15_52966392	0	52966392	T	G
15	chr15_52970468	0	52970468	A	G
15	chr15_52972314	0	52972314	A	G
15	chr15_52973026	0	52973026	G	A
15	chr15_52977427	0	52977427	T	C
15	chr15_52979686	0	52979686	C	T
15	chr15_52982231	0	52982231	C	G
15	chr15_52987279	0	52987279	C	T
15	chr15_52993161	0	52993161	T	C
15	chr15_52994856	0	52994856	C	T
15	chr15_52995606	0	52995606	C	T
15	chr15_52996772	0	52996772	G	A
15	chr15_52996912	0	52996912	G	A
15	chr15_52997166	0	52997166	T	G
15	chr15_52998531	0	52998531	T	C
15	chr15_53001382	0	53001382	T	C
15	chr15_53004444	0	53004444	T	C
15	chr15_53019020	0	53019020	T	A
15	chr15_53019662	0	53019662	C	T
15	chr15_53019838	0	53019838	A	G
15	chr15_53021480	0	53021480	C	A
15	chr15_53025940	0	53025940	T	C
15	chr15_53026993	0	53026993	T	C
15	chr15_53035347	0	53035347	T	C
15	chr15_53036819	0	53036819	T	C
15	chr15_53048892	0	53048892	G	A
15	chr15_53049107	0	53049107	A	G
15	chr15_53055844	0	53055844	A	G
15	chr15_53056677	0	53056677	T	C
15	chr15_53058294	0	53058294	G	T
15	chr15_53062135	0	53062135	G	C
15	chr15_53063780	0	53063780	A	G
15	chr15_53066901	0	53066901	T	G
15	chr15_53069471	0	53069471	C	T
15	chr15_53070833	0	53070833	G	C
15	chr15_53071211	0	53071211	G	C
15	chr15_53077030	0	53077030	T	C
15	chr15_53081929	0	53081929	A	G
15	chr15_53082336	0	53082336	A	G
15	chr15_53082676	0	53082676	T	G
15	chr15_53083099	0	53083099	A	G
15	chr15_53088293	0	53088293	A	G
15	chr15_53090652	0	53090652	C	A
15	chr15_53092044	0	53092044	A	G
15	chr15_53092235	0	53092235	G	C
15	chr15_53092639	0	53092639	T	C
15	chr15_53093537	0	53093537	G	A
15	chr15_53100871	0	53100871	T	C
15	chr15_53104359	0	53104359	C	G
15	chr15_53112910	0	53112910	A	T
15	chr15_53113391	0	53113391	C	T
15	chr15_53123999	0	53123999	G	T
15	chr15_53129313	0	53129313	G	C
15	chr15_53136855	0	53136855	A	T
15	chr15_53141262	0	53141262	A	G
15	chr15_53142324	0	53142324	G	A
15	chr15_53142754	0	53142754	T	G
15	chr15_53144370	0	53144370	A	T
15	chr15_53144701	0	53144701	T	C
15	chr15_53148604	0	53148604	G	A
15	chr15_53150218	0	53150218	A	G
15	chr15_53151033	0	53151033	G	A
15	chr15_53156798	0	53156798	C	T
15	chr15_53157262	0	53157262	T	C
15	chr15_53162291	0	53162291	G	A
15	chr15_53169016	0	53169016	C	G
15	chr15_53170057	0	53170057	A	G
15	chr15_53181150	0	53181150	G	A
15	chr15_53192117	0	53192117	C	T
15	chr15_53192334	0	53192334	A	G
15	chr15_53192691	0	53192691	G	A
15	chr15_53199057	0	53199057	A	G
15	chr15_53206332	0	53206332	G	A
15	chr15_53209831	0	53209831	C	T
15	chr15_53210676	0	53210676	G	A
15	chr15_53214427	0	53214427	C	T
15	chr15_53215625	0	53215625	A	G
15	chr15_53220785	0	53220785	G	A
15	chr15_53230713	0	53230713	G	A
15	chr15_53237049	0	53237049	A	G
15	chr15_53238912	0	53238912	A	G
15	chr15_53240819	0	53240819	T	G
15	chr15_53256454	0	53256454	T	C
15	chr15_53259095	0	53259095	C	A
15	chr15_53261889	0	53261889	G	A
15	chr15_53268601	0	53268601	T	G
15	chr15_53280992	0	53280992	G	T
15	chr15_53282246	0	53282246	G	A
15	chr15_53284843	0	53284843	T	A
15	chr15_53290489	0	53290489	T	C
15	chr15_53293149	0	53293149	C	A
15	chr15_53298678	0	53298678	T	C
15	chr15_53298780	0	53298780	G	A
15	chr15_53298825	0	53298825	G	A
15	chr15_53303427	0	53303427	G	A
15	chr15_53310242	0	53310242	A	G
15	chr15_53313360	0	53313360	G	A
15	chr15_53315857	0	53315857	A	G
15	chr15_53317542	0	53317542	G	A
15	chr15_53317626	0	53317626	G	T
15	chr15_53319921	0	53319921	G	A
15	chr15_53323886	0	53323886	G	A
15	chr15_53328677	0	53328677	T	C
15	chr15_53331114	0	53331114	C	G
15	chr15_53355673	0	53355673	C	T
15	chr15_53364162	0	53364162	G	A
15	chr15_53364234	0	53364234	G	A
15	chr15_53372019	0	53372019	T	C
15	chr15_53375650	0	53375650	A	G
15	chr15_53390273	0	53390273	G	A
15	chr15_53391933	0	53391933	T	C
15	chr15_53392161	0	53392161	A	G
15	chr15_53393414	0	53393414	G	A
15	chr15_53393522	0	53393522	G	A
15	chr15_53394754	0	53394754	G	A
15	chr15_53401083	0	53401083	T	C
15	chr15_53408741	0	53408741	A	G
15	chr15_53409264	0	53409264	A	C
15	chr15_53419157	0	53419157	C	T
15	chr15_53421043	0	53421043	G	A
15	chr15_53431909	0	53431909	T	C
15	chr15_53435414	0	53435414	A	T
15	chr15_53441019	0	53441019	G	T
15	chr15_53442290	0	53442290	T	C
15	chr15_53443837	0	53443837	G	T
15	chr15_53450386	0	53450386	T	C
15	chr15_53451309	0	53451309	A	G
15	chr15_53456967	0	53456967	T	G
15	chr15_53467637	0	53467637	A	G
15	chr15_53477372	0	53477372	A	C
15	chr15_53487738	0	53487738	A	C
15	chr15_53489717	0	53489717	A	G
15	chr15_53490818	0	53490818	C	T
15	chr15_53501890	0	53501890	G	A
15	chr15_53504337	0	53504337	T	G
15	chr15_53507472	0	53507472	C	G
15	chr15_53511240	0	53511240	C	G
15	chr15_53511654	0	53511654	C	A
15	chr15_53516629	0	53516629	G	A
15	chr15_53526521	0	53526521	A	G
15	chr15_53527168	0	53527168	A	G
15	chr15_53530190	0	53530190	G	T
15	chr15_53543169	0	53543169	C	T
15	chr15_53544421	0	53544421	T	C
15	chr15_53552226	0	53552226	T	C
15	chr15_53552470	0	53552470	G	T
15	chr15_53552607	0	53552607	T	C
15	chr15_53562442	0	53562442	T	C
15	chr15_53562488	0	53562488	C	T
15	chr15_53568036	0	53568036	T	C
15	chr15_53570888	0	53570888	A	G
15	chr15_53572946	0	53572946	T	C
15	chr15_53578712	0	53578712	A	G
15	chr15_53579694	0	53579694	T	C
15	chr15_53581647	0	53581647	C	T
15	chr15_53584851	0	53584851	A	G
15	chr15_53584951	0	53584951	G	A
15	chr15_53586109	0	53586109	A	C
15	chr15_53587045	0	53587045	T	G
15	chr15_53587988	0	53587988	A	G
15	chr15_53594543	0	53594543	T	C
15	chr15_53595328	0	53595328	T	C
15	chr15_53595464	0	53595464	C	T
15	chr15_53596924	0	53596924	A	G
15	chr15_53598585	0	53598585	A	T
15	chr15_53604073	0	53604073	C	A
15	chr15_53605900	0	53605900	A	G
15	chr15_53616101	0	53616101	A	T
15	chr15_53617382	0	53617382	C	A
15	chr15_53619548	0	53619548	G	A
15	chr15_53624122	0	53624122	C	T
15	chr15_53633026	0	53633026	A	T
15	chr15_53633409	0	53633409	A	G
15	chr15_53645201	0	53645201	A	G
15	chr15_53658474	0	53658474	C	T
15	chr15_53659029	0	53659029	G	C
15	chr15_53659338	0	53659338	A	G
15	chr15_53668362	0	53668362	A	G
15	chr15_53668768	0	53668768	C	A
15	chr15_53673788	0	53673788	A	G
15	chr15_53682226	0	53682226	T	C
15	chr15_53683543	0	53683543	G	A
15	chr15_53692092	0	53692092	A	T
15	chr15_53693281	0	53693281	A	T
15	chr15_53693757	0	53693757	A	G
15	chr15_53701375	0	53701375	A	G
15	chr15_53705627	0	53705627	G	T
15	chr15_53707764	0	53707764	A	G
15	chr15_53708597	0	53708597	A	T
15	chr15_53708856	0	53708856	A	T
15	chr15_53709875	0	53709875	A	G
15	chr15_53711613	0	53711613	G	T
15	chr15_53718868	0	53718868	G	T
15	chr15_53725077	0	53725077	T	C
15	chr15_53728840	0	53728840	C	G
15	chr15_53730899	0	53730899	T	A
15	chr15_53731161	0	53731161	C	G
15	chr15_53735262	0	53735262	A	G
15	chr15_53741179	0	53741179	G	A
15	chr15_53741459	0	53741459	A	G
15	chr15_53746940	0	53746940	C	A
15	chr15_53752655	0	53752655	C	A
15	chr15_53754355	0	53754355	C	A
15	chr15_53757613	0	53757613	C	T
15	chr15_53761697	0	53761697	C	T
15	chr15_53772429	0	53772429	A	G
15	chr15_53780627	0	53780627	T	C
15	chr15_53791296	0	53791296	C	T
15	chr15_53793708	0	53793708	G	C
15	chr15_53807163	0	53807163	A	G
15	chr15_53809466	0	53809466	T	C
15	chr15_53815695	0	53815695	T	G
15	chr15_53820595	0	53820595	C	T
15	chr15_53821216	0	53821216	T	C
15	chr15_53822417	0	53822417	T	C
15	chr15_53827153	0	53827153	G	A
15	chr15_53860532	0	53860532	C	A
15	chr15_53861342	0	53861342	G	A
15	chr15_53862194	0	53862194	G	A
15	chr15_53865010	0	53865010	A	G
15	chr15_53869367	0	53869367	T	G
15	chr15_53869944	0	53869944	A	G
15	chr15_53870150	0	53870150	T	C
15	chr15_53870419	0	53870419	G	A
15	chr15_53871060	0	53871060	T	C
15	chr15_53873275	0	53873275	G	T
15	chr15_53873643	0	53873643	C	G
15	chr15_53873809	0	53873809	T	A
15	chr15_53876956	0	53876956	T	C
15	chr15_53877319	0	53877319	T	A
15	chr15_53877428	0	53877428	T	A
15	chr15_53878905	0	53878905	G	A
15	chr15_53878911	0	53878911	G	A
15	chr15_53885768	0	53885768	A	G
15	chr15_53909064	0	53909064	G	T
15	chr15_53917341	0	53917341	C	A
15	chr15_53925897	0	53925897	G	A
15	chr15_53928116	0	53928116	T	C
15	chr15_53930203	0	53930203	G	T
15	chr15_53931371	0	53931371	A	G
15	chr15_53931526	0	53931526	T	A
15	chr15_53931670	0	53931670	C	T
15	chr15_53934844	0	53934844	T	A
15	chr15_53938096	0	53938096	G	C
15	chr15_53944817	0	53944817	C	T
15	chr15_53945702	0	53945702	C	A
15	chr15_53946479	0	53946479	T	C
15	chr15_53948870	0	53948870	G	A
15	chr15_53949107	0	53949107	T	C
15	chr15_53952014	0	53952014	A	G
15	chr15_53957306	0	53957306	G	A
15	chr15_53968775	0	53968775	A	G
15	chr15_53970669	0	53970669	T	C
15	chr15_53972402	0	53972402	T	C
15	chr15_53972478	0	53972478	G	A
15	chr15_53977358	0	53977358	G	T
15	chr15_53978086	0	53978086	G	A
15	chr15_53985459	0	53985459	T	C
15	chr15_53990687	0	53990687	C	T
15	chr15_53994750	0	53994750	C	T
15	chr15_53995049	0	53995049	T	C
15	chr15_53995391	0	53995391	G	A
15	chr15_54001996	0	54001996	T	G
15	chr15_54003728	0	54003728	G	A
15	chr15_54004236	0	54004236	A	G
15	chr15_54016481	0	54016481	A	G
15	chr15_54017954	0	54017954	C	G
15	chr15_54025438	0	54025438	T	A
15	chr15_54038382	0	54038382	C	T
15	chr15_54040310	0	54040310	G	T
15	chr15_54043530	0	54043530	T	C
15	chr15_54044138	0	54044138	G	A
15	chr15_54044176	0	54044176	T	C
15	chr15_54048292	0	54048292	T	G
15	chr15_54048828	0	54048828	C	T
15	chr15_54055789	0	54055789	T	C
15	chr15_54058509	0	54058509	C	T
15	chr15_54067083	0	54067083	C	T
15	chr15_54078689	0	54078689	A	G
15	chr15_54088840	0	54088840	A	G
15	chr15_54092810	0	54092810	G	T
15	chr15_54093553	0	54093553	G	A
15	chr15_54098384	0	54098384	G	A
15	chr15_54100498	0	54100498	A	G
15	chr15_54108785	0	54108785	C	T
15	chr15_54110993	0	54110993	T	C
15	chr15_54111309	0	54111309	G	C
15	chr15_54111990	0	54111990	C	T
15	chr15_54122417	0	54122417	A	G
15	chr15_54133848	0	54133848	A	G
15	chr15_54166057	0	54166057	C	A
15	chr15_54166151	0	54166151	C	T
15	chr15_54166846	0	54166846	C	T
15	chr15_54170352	0	54170352	T	C
15	chr15_54178301	0	54178301	A	G
15	chr15_54179127	0	54179127	A	G
15	chr15_54182611	0	54182611	T	C
15	chr15_54182757	0	54182757	A	C
15	chr15_54183852	0	54183852	G	A
15	chr15_54183878	0	54183878	C	G
15	chr15_54185331	0	54185331	C	G
15	chr15_54189716	0	54189716	A	G
15	chr15_54193852	0	54193852	A	T
15	chr15_54194764	0	54194764	C	T
15	chr15_54196695	0	54196695	A	G
15	chr15_54202558	0	54202558	C	T
15	chr15_54206228	0	54206228	G	T
15	chr15_54220199	0	54220199	A	G
15	chr15_54229277	0	54229277	C	T
15	chr15_54238715	0	54238715	G	A
15	chr15_54240506	0	54240506	C	T
15	chr15_54244447	0	54244447	T	C
15	chr15_54247386	0	54247386	C	T
15	chr15_54250671	0	54250671	C	G
15	chr15_54298488	0	54298488	T	G
15	chr15_54326345	0	54326345	C	T
15	chr15_54335839	0	54335839	T	C
15	chr15_54335852	0	54335852	C	T
15	chr15_54338070	0	54338070	G	T
15	chr15_54340522	0	54340522	G	A
15	chr15_54341194	0	54341194	T	C
15	chr15_54354115	0	54354115	G	A
15	chr15_54356784	0	54356784	G	C
15	chr15_54356807	0	54356807	A	G
15	chr15_54361215	0	54361215	G	A
15	chr15_54364235	0	54364235	G	A
15	chr15_54366360	0	54366360	A	G
15	chr15_54368987	0	54368987	T	A
15	chr15_54372202	0	54372202	A	G
15	chr15_54378997	0	54378997	T	C
15	chr15_54379538	0	54379538	A	G
15	chr15_54386508	0	54386508	G	A
15	chr15_54389107	0	54389107	G	A
15	chr15_54392813	0	54392813	A	G
15	chr15_54395013	0	54395013	G	A
15	chr15_54398427	0	54398427	G	A
15	chr15_54404328	0	54404328	T	C
15	chr15_54409802	0	54409802	A	G
15	chr15_54416006	0	54416006	A	C
15	chr15_54416787	0	54416787	A	G
15	chr15_54424057	0	54424057	G	T
15	chr15_54436184	0	54436184	T	C
15	chr15_54439992	0	54439992	C	A
15	chr15_54441473	0	54441473	A	G
15	chr15_54442340	0	54442340	T	C
15	chr15_54442355	0	54442355	T	C
15	chr15_54443274	0	54443274	C	G
15	chr15_54448045	0	54448045	A	T
15	chr15_54452777	0	54452777	C	T
15	chr15_54462159	0	54462159	T	C
15	chr15_54486244	0	54486244	T	C
15	chr15_54503957	0	54503957	A	G
15	chr15_54507758	0	54507758	G	A
15	chr15_54532071	0	54532071	C	T
15	chr15_54535196	0	54535196	G	A
15	chr15_54545794	0	54545794	G	A
15	chr15_54546991	0	54546991	G	A
15	chr15_54550217	0	54550217	A	G
15	chr15_54569841	0	54569841	G	A
15	chr15_54571215	0	54571215	G	A
15	chr15_54572641	0	54572641	G	T
15	chr15_54587276	0	54587276	T	C
15	chr15_54589048	0	54589048	G	C
15	chr15_54593479	0	54593479	T	C
15	chr15_54596241	0	54596241	A	G
15	chr15_54598559	0	54598559	A	G
15	chr15_54599575	0	54599575	C	A
15	chr15_54600943	0	54600943	C	T
15	chr15_54604603	0	54604603	C	T
15	chr15_54613405	0	54613405	T	G
15	chr15_54619774	0	54619774	A	G
15	chr15_54625063	0	54625063	C	A
15	chr15_54640986	0	54640986	C	T
15	chr15_54641398	0	54641398	C	T
15	chr15_54648982	0	54648982	T	C
15	chr15_54648989	0	54648989	A	G
15	chr15_54654205	0	54654205	C	A
15	chr15_54666876	0	54666876	C	A
15	chr15_54671326	0	54671326	G	A
15	chr15_54681425	0	54681425	G	A
15	chr15_54682289	0	54682289	A	G
15	chr15_54685107	0	54685107	G	C
15	chr15_54688858	0	54688858	C	G
15	chr15_54689501	0	54689501	G	A
15	chr15_54700415	0	54700415	A	C
15	chr15_54700643	0	54700643	G	A
15	chr15_54712409	0	54712409	A	G
15	chr15_54712411	0	54712411	C	G
15	chr15_54718884	0	54718884	C	T
15	chr15_54723254	0	54723254	T	C
15	chr15_54725806	0	54725806	G	A
15	chr15_54726218	0	54726218	A	G
15	chr15_54741776	0	54741776	A	G
15	chr15_54743001	0	54743001	G	A
15	chr15_54743802	0	54743802	T	C
15	chr15_54750649	0	54750649	C	T
15	chr15_54764044	0	54764044	T	C
15	chr15_54782775	0	54782775	T	G
15	chr15_54788950	0	54788950	T	C
15	chr15_54792363	0	54792363	A	G
15	chr15_54792516	0	54792516	G	A
15	chr15_54797559	0	54797559	C	T
15	chr15_54806476	0	54806476	G	C
15	chr15_54816485	0	54816485	G	A
15	chr15_54818669	0	54818669	G	A
15	chr15_54823314	0	54823314	T	C
15	chr15_54823406	0	54823406	A	G
15	chr15_54827959	0	54827959	G	A
15	chr15_54837221	0	54837221	G	T
15	chr15_54839901	0	54839901	A	T
15	chr15_54847970	0	54847970	A	C
15	chr15_54848325	0	54848325	A	T
15	chr15_54860435	0	54860435	T	C
15	chr15_54877401	0	54877401	G	C
15	chr15_54884066	0	54884066	G	C
15	chr15_54902211	0	54902211	C	T
15	chr15_54904356	0	54904356	A	G
15	chr15_54904774	0	54904774	T	G
15	chr15_54941649	0	54941649	A	C
15	chr15_54946086	0	54946086	G	A
15	chr15_54951725	0	54951725	G	C
15	chr15_54955901	0	54955901	G	A
15	chr15_54956119	0	54956119	C	T
15	chr15_54962765	0	54962765	G	T
15	chr15_54964624	0	54964624	T	C
15	chr15_54993971	0	54993971	C	G
15	chr15_54994716	0	54994716	T	C
15	chr15_55006411	0	55006411	C	T
15	chr15_55006488	0	55006488	C	T
15	chr15_55007700	0	55007700	A	G
15	chr15_55025267	0	55025267	G	C
15	chr15_55037803	0	55037803	C	A
15	chr15_55037962	0	55037962	G	C
15	chr15_55041490	0	55041490	G	T
15	chr15_55049098	0	55049098	T	C
15	chr15_55072108	0	55072108	T	C
15	chr15_55073444	0	55073444	G	T
15	chr15_55092739	0	55092739	T	G
15	chr15_55097430	0	55097430	A	G
15	chr15_55107225	0	55107225	G	T
15	chr15_55130127	0	55130127	T	C
15	chr15_55138643	0	55138643	G	A
15	chr15_55142183	0	55142183	C	T
15	chr15_55144247	0	55144247	T	C
15	chr15_55153566	0	55153566	G	A
15	chr15_55163183	0	55163183	T	A
15	chr15_55172938	0	55172938	G	A
15	chr15_55176292	0	55176292	T	C
15	chr15_55208498	0	55208498	G	C
15	chr15_55212317	0	55212317	C	T
15	chr15_55213418	0	55213418	C	T
15	chr15_55214819	0	55214819	G	T
15	chr15_55217092	0	55217092	A	G
15	chr15_55235097	0	55235097	C	T
15	chr15_55236990	0	55236990	C	T
15	chr15_55245727	0	55245727	A	G
15	chr15_55258480	0	55258480	C	G
15	chr15_55272578	0	55272578	C	T
15	chr15_55276138	0	55276138	C	T
15	chr15_55279586	0	55279586	T	G
15	chr15_55280688	0	55280688	A	G
15	chr15_55292710	0	55292710	A	G
15	chr15_55296252	0	55296252	G	A
15	chr15_55296319	0	55296319	T	C
15	chr15_55301912	0	55301912	A	G
15	chr15_55310692	0	55310692	C	T
15	chr15_55312561	0	55312561	A	G
15	chr15_55322726	0	55322726	G	A
15	chr15_55323611	0	55323611	T	C
15	chr15_55331183	0	55331183	T	C
15	chr15_55337546	0	55337546	C	A
15	chr15_55339685	0	55339685	C	G
15	chr15_55344479	0	55344479	C	G
15	chr15_55347076	0	55347076	A	G
15	chr15_55348000	0	55348000	T	C
15	chr15_55348037	0	55348037	T	C
15	chr15_55353172	0	55353172	A	G
15	chr15_55357229	0	55357229	A	G
15	chr15_55359185	0	55359185	A	G
15	chr15_55361616	0	55361616	A	G
15	chr15_55367013	0	55367013	T	C
15	chr15_55379122	0	55379122	G	C
15	chr15_55381390	0	55381390	C	A
15	chr15_55382893	0	55382893	A	C
15	chr15_55387536	0	55387536	C	A
15	chr15_55390212	0	55390212	A	G
15	chr15_55391205	0	55391205	C	A
15	chr15_55391258	0	55391258	T	G
15	chr15_55400272	0	55400272	T	C
15	chr15_55416600	0	55416600	A	C
15	chr15_55428241	0	55428241	C	G
15	chr15_55436572	0	55436572	G	C
15	chr15_55439676	0	55439676	A	G
15	chr15_55440540	0	55440540	T	C
15	chr15_55444883	0	55444883	G	A
15	chr15_55454423	0	55454423	G	C
15	chr15_55454699	0	55454699	A	G
15	chr15_55455910	0	55455910	G	C
15	chr15_55465202	0	55465202	G	C
15	chr15_55468312	0	55468312	T	G
15	chr15_55471403	0	55471403	C	A
15	chr15_55474717	0	55474717	T	C
15	chr15_55475628	0	55475628	A	G
15	chr15_55475802	0	55475802	A	G
15	chr15_55480783	0	55480783	A	G
15	chr15_55488830	0	55488830	T	A
15	chr15_55488947	0	55488947	A	G
15	chr15_55492103	0	55492103	G	C
15	chr15_55504403	0	55504403	A	C
15	chr15_55506186	0	55506186	G	C
15	chr15_55514344	0	55514344	A	G
15	chr15_55524814	0	55524814	T	C
15	chr15_55526004	0	55526004	C	G
15	chr15_55527423	0	55527423	G	A
15	chr15_55529964	0	55529964	T	G
15	chr15_55532905	0	55532905	C	G
15	chr15_55533407	0	55533407	T	C
15	chr15_55535434	0	55535434	A	G
15	chr15_55536413	0	55536413	A	G
15	chr15_55544063	0	55544063	T	C
15	chr15_55547124	0	55547124	A	G
15	chr15_55555513	0	55555513	T	C
15	chr15_55556727	0	55556727	A	G
15	chr15_55558040	0	55558040	C	A
15	chr15_55563251	0	55563251	G	A
15	chr15_55566345	0	55566345	G	C
15	chr15_55574609	0	55574609	A	G
15	chr15_55578243	0	55578243	A	G
15	chr15_55578905	0	55578905	T	C
15	chr15_55579421	0	55579421	T	C
15	chr15_55580981	0	55580981	G	C
15	chr15_55582853	0	55582853	G	A
15	chr15_55584448	0	55584448	C	T
15	chr15_55594885	0	55594885	C	T
15	chr15_55595092	0	55595092	A	G
15	chr15_55596565	0	55596565	A	C
15	chr15_55598921	0	55598921	C	G
15	chr15_55600209	0	55600209	A	G
15	chr15_55602504	0	55602504	T	C
15	chr15_55609347	0	55609347	A	G
15	chr15_55619348	0	55619348	A	G
15	chr15_55620908	0	55620908	A	T
15	chr15_55625033	0	55625033	C	G
15	chr15_55632211	0	55632211	G	T
15	chr15_55637022	0	55637022	C	G
15	chr15_55637426	0	55637426	T	G
15	chr15_55645423	0	55645423	C	T
15	chr15_55650018	0	55650018	T	C
15	chr15_55666989	0	55666989	T	C
15	chr15_55673972	0	55673972	C	T
15	chr15_55674071	0	55674071	A	G
15	chr15_55674530	0	55674530	T	C
15	chr15_55677351	0	55677351	A	G
15	chr15_55680707	0	55680707	A	T
15	chr15_55685277	0	55685277	A	G
15	chr15_55685963	0	55685963	A	G
15	chr15_55686309	0	55686309	A	G
15	chr15_55688408	0	55688408	G	A
15	chr15_55688554	0	55688554	T	C
15	chr15_55690963	0	55690963	T	G
15	chr15_55692667	0	55692667	A	G
15	chr15_55696767	0	55696767	T	C
15	chr15_55701901	0	55701901	G	T
15	chr15_55711462	0	55711462	A	G
15	chr15_55723386	0	55723386	C	T
15	chr15_55727810	0	55727810	T	G
15	chr15_55728561	0	55728561	C	T
15	chr15_55728677	0	55728677	C	A
15	chr15_55747337	0	55747337	T	C
15	chr15_55750597	0	55750597	G	A
15	chr15_55760952	0	55760952	T	C
15	chr15_55768482	0	55768482	G	A
15	chr15_55768669	0	55768669	A	G
15	chr15_55772058	0	55772058	C	T
15	chr15_55772490	0	55772490	G	T
15	chr15_55772655	0	55772655	T	C
15	chr15_55785253	0	55785253	T	C
15	chr15_55800700	0	55800700	A	C
15	chr15_55806051	0	55806051	A	T
15	chr15_55810361	0	55810361	T	C
15	chr15_55812207	0	55812207	C	T
15	chr15_55815337	0	55815337	C	T
15	chr15_55819660	0	55819660	T	C
15	chr15_55827873	0	55827873	C	A
15	chr15_55835031	0	55835031	C	T
15	chr15_55838707	0	55838707	G	T
15	chr15_55849654	0	55849654	T	C
15	chr15_55851835	0	55851835	T	A
15	chr15_55860702	0	55860702	T	C
15	chr15_55863061	0	55863061	A	C
15	chr15_55864795	0	55864795	A	G
15	chr15_55865888	0	55865888	T	C
15	chr15_55872317	0	55872317	A	G
15	chr15_55873082	0	55873082	A	G
15	chr15_55877437	0	55877437	G	T
15	chr15_55890192	0	55890192	C	A
15	chr15_55897686	0	55897686	T	C
15	chr15_55898864	0	55898864	T	G
15	chr15_55903009	0	55903009	C	A
15	chr15_55911045	0	55911045	A	T
15	chr15_55920955	0	55920955	T	G
15	chr15_55924334	0	55924334	A	G
15	chr15_55935418	0	55935418	C	T
15	chr15_55947759	0	55947759	G	A
15	chr15_55956253	0	55956253	G	A
15	chr15_55959111	0	55959111	C	T
15	chr15_55959571	0	55959571	T	C
15	chr15_55963622	0	55963622	T	C
15	chr15_55963966	0	55963966	A	G
15	chr15_55965167	0	55965167	C	G
15	chr15_55971359	0	55971359	C	A
15	chr15_55978696	0	55978696	G	A
15	chr15_55982958	0	55982958	T	C
15	chr15_55987211	0	55987211	T	A
15	chr15_55988503	0	55988503	G	A
15	chr15_56003408	0	56003408	G	A
15	chr15_56004302	0	56004302	G	C
15	chr15_56007343	0	56007343	T	A
15	chr15_56007418	0	56007418	T	C
15	chr15_56012612	0	56012612	G	T
15	chr15_56013225	0	56013225	T	C
15	chr15_56025273	0	56025273	G	C
15	chr15_56036239	0	56036239	T	C
15	chr15_56036692	0	56036692	G	A
15	chr15_56039494	0	56039494	A	G
15	chr15_56045191	0	56045191	C	G
15	chr15_56053124	0	56053124	C	T
15	chr15_56056274	0	56056274	T	C
15	chr15_56057358	0	56057358	T	G
15	chr15_56059476	0	56059476	C	T
15	chr15_56062160	0	56062160	G	T
15	chr15_56065679	0	56065679	T	A
15	chr15_56078404	0	56078404	A	G
15	chr15_56090638	0	56090638	G	A
15	chr15_56092064	0	56092064	C	T
15	chr15_56093979	0	56093979	T	C
15	chr15_56097037	0	56097037	G	A
15	chr15_56100936	0	56100936	C	A
15	chr15_56101393	0	56101393	G	A
15	chr15_56101771	0	56101771	A	T
15	chr15_56106483	0	56106483	A	G
15	chr15_56109984	0	56109984	T	A
15	chr15_56112669	0	56112669	C	T
15	chr15_56122459	0	56122459	T	G
15	chr15_56124854	0	56124854	T	C
15	chr15_56127966	0	56127966	T	G
15	chr15_56132875	0	56132875	T	C
15	chr15_56138007	0	56138007	A	G
15	chr15_56145124	0	56145124	T	C
15	chr15_56148320	0	56148320	G	A
15	chr15_56156220	0	56156220	A	C
15	chr15_56161279	0	56161279	C	T
15	chr15_56169478	0	56169478	T	C
15	chr15_56172382	0	56172382	C	G
15	chr15_56175279	0	56175279	G	T
15	chr15_56176649	0	56176649	A	G
15	chr15_56179054	0	56179054	G	A
15	chr15_56181034	0	56181034	G	A
15	chr15_56185627	0	56185627	C	A
15	chr15_56193084	0	56193084	A	G
15	chr15_56195293	0	56195293	T	A
15	chr15_56195675	0	56195675	G	T
15	chr15_56200718	0	56200718	T	C
15	chr15_56203316	0	56203316	T	C
15	chr15_56206005	0	56206005	C	T
15	chr15_56212701	0	56212701	A	G
15	chr15_56212764	0	56212764	G	A
15	chr15_56213536	0	56213536	G	A
15	chr15_56218717	0	56218717	G	A
15	chr15_56224604	0	56224604	T	C
15	chr15_56236765	0	56236765	T	G
15	chr15_56237488	0	56237488	T	C
15	chr15_56237520	0	56237520	A	G
15	chr15_56238749	0	56238749	G	C
15	chr15_56240603	0	56240603	C	T
15	chr15_56241534	0	56241534	T	G
15	chr15_56259664	0	56259664	A	G
15	chr15_56262170	0	56262170	T	C
15	chr15_56263590	0	56263590	G	T
15	chr15_56269371	0	56269371	A	G
15	chr15_56269470	0	56269470	A	G
15	chr15_56269980	0	56269980	C	A
15	chr15_56270359	0	56270359	T	C
15	chr15_56276588	0	56276588	G	A
15	chr15_56277045	0	56277045	C	T
15	chr15_56277312	0	56277312	G	C
15	chr15_56278465	0	56278465	C	T
15	chr15_56281193	0	56281193	T	C
15	chr15_56285557	0	56285557	C	A
15	chr15_56285581	0	56285581	C	T
15	chr15_56288227	0	56288227	C	G
15	chr15_56290775	0	56290775	G	A
15	chr15_56300652	0	56300652	C	T
15	chr15_56305120	0	56305120	A	C
15	chr15_56308198	0	56308198	G	A
15	chr15_56308439	0	56308439	C	T
15	chr15_56322900	0	56322900	C	T
15	chr15_56323709	0	56323709	T	C
15	chr15_56326651	0	56326651	T	A
15	chr15_56329561	0	56329561	A	G
15	chr15_56339631	0	56339631	G	A
15	chr15_56340620	0	56340620	T	C
15	chr15_56345938	0	56345938	C	T
15	chr15_56348743	0	56348743	T	C
15	chr15_56350542	0	56350542	A	G
15	chr15_56352502	0	56352502	A	G
15	chr15_56356262	0	56356262	G	C
15	chr15_56368459	0	56368459	T	C
15	chr15_56378359	0	56378359	T	G
15	chr15_56379963	0	56379963	A	G
15	chr15_56380922	0	56380922	T	C
15	chr15_56381179	0	56381179	T	G
15	chr15_56381378	0	56381378	T	C
15	chr15_56384453	0	56384453	C	T
15	chr15_56384985	0	56384985	T	C
15	chr15_56388667	0	56388667	C	G
15	chr15_56393168	0	56393168	A	G
15	chr15_56396150	0	56396150	A	G
15	chr15_56399339	0	56399339	C	T
15	chr15_56406938	0	56406938	A	G
15	chr15_56430198	0	56430198	C	T
15	chr15_56431448	0	56431448	T	A
15	chr15_56431871	0	56431871	T	G
15	chr15_56444084	0	56444084	G	A
15	chr15_56446746	0	56446746	C	T
15	chr15_56446879	0	56446879	G	A
15	chr15_56450242	0	56450242	T	C
15	chr15_56457295	0	56457295	G	T
15	chr15_56461823	0	56461823	T	C
15	chr15_56465563	0	56465563	T	C
15	chr15_56466212	0	56466212	A	C
15	chr15_56470073	0	56470073	C	T
15	chr15_56470521	0	56470521	G	A
15	chr15_56472801	0	56472801	C	G
15	chr15_56477514	0	56477514	A	G
15	chr15_56482637	0	56482637	G	A
15	chr15_56485312	0	56485312	C	T
15	chr15_56486621	0	56486621	A	G
15	chr15_56488689	0	56488689	A	C
15	chr15_56491198	0	56491198	C	A
15	chr15_56498998	0	56498998	A	G
15	chr15_56506359	0	56506359	G	T
15	chr15_56509824	0	56509824	C	T
15	chr15_56510101	0	56510101	A	G
15	chr15_56512410	0	56512410	T	C
15	chr15_56524664	0	56524664	G	T
15	chr15_56541243	0	56541243	A	G
15	chr15_56550010	0	56550010	A	C
15	chr15_56553000	0	56553000	G	A
15	chr15_56553405	0	56553405	C	T
15	chr15_56554320	0	56554320	A	G
15	chr15_56555476	0	56555476	A	G
15	chr15_56561721	0	56561721	A	G
15	chr15_56568511	0	56568511	A	C
15	chr15_56573283	0	56573283	T	C
15	chr15_56576623	0	56576623	A	G
15	chr15_56577208	0	56577208	G	T
15	chr15_56582924	0	56582924	C	T
15	chr15_56590599	0	56590599	A	G
15	chr15_56591804	0	56591804	A	G
15	chr15_56594983	0	56594983	C	T
15	chr15_56603028	0	56603028	A	G
15	chr15_56604460	0	56604460	A	G
15	chr15_56606864	0	56606864	T	C
15	chr15_56608592	0	56608592	T	A
15	chr15_56611287	0	56611287	G	C
15	chr15_56619178	0	56619178	G	C
15	chr15_56621866	0	56621866	C	A
15	chr15_56634899	0	56634899	A	C
15	chr15_56646813	0	56646813	A	T
15	chr15_56654906	0	56654906	A	G
15	chr15_56667596	0	56667596	T	C
15	chr15_56669892	0	56669892	G	A
15	chr15_56677847	0	56677847	A	G
15	chr15_56684679	0	56684679	C	A
15	chr15_56687258	0	56687258	A	G
15	chr15_56695610	0	56695610	G	T
15	chr15_56696885	0	56696885	G	A
15	chr15_56701041	0	56701041	T	C
15	chr15_56701439	0	56701439	C	A
15	chr15_56702220	0	56702220	G	A
15	chr15_56705108	0	56705108	G	T
15	chr15_56705527	0	56705527	T	G
15	chr15_56717292	0	56717292	G	A
15	chr15_56718090	0	56718090	T	C
15	chr15_56718468	0	56718468	T	G
15	chr15_56720286	0	56720286	A	G
15	chr15_56722599	0	56722599	A	C
15	chr15_56726270	0	56726270	C	G
15	chr15_56731011	0	56731011	A	G
15	chr15_56737371	0	56737371	G	A
15	chr15_56740618	0	56740618	T	A
15	chr15_56755841	0	56755841	G	A
15	chr15_56756311	0	56756311	G	A
15	chr15_56759820	0	56759820	G	A
15	chr15_56763816	0	56763816	T	C
15	chr15_56764928	0	56764928	C	A
15	chr15_56765328	0	56765328	C	T
15	chr15_56765620	0	56765620	A	G
15	chr15_56767761	0	56767761	A	G
15	chr15_56769833	0	56769833	G	A
15	chr15_56770436	0	56770436	G	A
15	chr15_56784621	0	56784621	T	C
15	chr15_56788964	0	56788964	C	G
15	chr15_56789207	0	56789207	T	C
15	chr15_56790789	0	56790789	G	A
15	chr15_56795507	0	56795507	T	C
15	chr15_56796719	0	56796719	A	G
15	chr15_56813960	0	56813960	T	C
15	chr15_56815571	0	56815571	C	T
15	chr15_56822951	0	56822951	A	G
15	chr15_56827112	0	56827112	G	T
15	chr15_56827848	0	56827848	G	A
15	chr15_56833660	0	56833660	G	A
15	chr15_56836151	0	56836151	G	A
15	chr15_56840887	0	56840887	A	G
15	chr15_56846102	0	56846102	G	A
15	chr15_56852169	0	56852169	C	G
15	chr15_56855835	0	56855835	G	A
15	chr15_56856632	0	56856632	A	G
15	chr15_56860557	0	56860557	C	A
15	chr15_56861176	0	56861176	G	A
15	chr15_56861487	0	56861487	T	C
15	chr15_56862681	0	56862681	C	A
15	chr15_56869085	0	56869085	T	A
15	chr15_56872786	0	56872786	G	C
15	chr15_56874781	0	56874781	A	C
15	chr15_56879583	0	56879583	G	T
15	chr15_56880921	0	56880921	A	G
15	chr15_56890043	0	56890043	A	G
15	chr15_56896431	0	56896431	T	C
15	chr15_56908245	0	56908245	C	T
15	chr15_56908652	0	56908652	G	C
15	chr15_56917548	0	56917548	A	C
15	chr15_56919554	0	56919554	C	G
15	chr15_56924258	0	56924258	A	C
15	chr15_56928166	0	56928166	A	T
15	chr15_56950922	0	56950922	C	T
15	chr15_56960086	0	56960086	A	G
15	chr15_56960884	0	56960884	A	T
15	chr15_56961774	0	56961774	T	A
15	chr15_56979522	0	56979522	G	T
15	chr15_56993224	0	56993224	G	A
15	chr15_57009211	0	57009211	A	G
15	chr15_57014695	0	57014695	A	G
15	chr15_57031227	0	57031227	T	G
15	chr15_57041482	0	57041482	C	T
15	chr15_57042477	0	57042477	G	T
15	chr15_57060475	0	57060475	A	G
15	chr15_57064404	0	57064404	A	G
15	chr15_57064656	0	57064656	A	C
15	chr15_57071112	0	57071112	C	T
15	chr15_57095012	0	57095012	T	C
15	chr15_57101088	0	57101088	A	G
15	chr15_57101128	0	57101128	A	C
15	chr15_57118968	0	57118968	G	C
15	chr15_57120182	0	57120182	C	T
15	chr15_57132166	0	57132166	G	A
15	chr15_57152801	0	57152801	G	C
15	chr15_57167546	0	57167546	A	G
15	chr15_57181705	0	57181705	T	C
15	chr15_57182077	0	57182077	C	T
15	chr15_57194182	0	57194182	G	A
15	chr15_57199961	0	57199961	C	A
15	chr15_57200483	0	57200483	G	A
15	chr15_57217402	0	57217402	C	T
15	chr15_57225530	0	57225530	T	C
15	chr15_57229202	0	57229202	C	T
15	chr15_57239697	0	57239697	A	G
15	chr15_57243439	0	57243439	G	A
15	chr15_57246205	0	57246205	C	G
15	chr15_57247267	0	57247267	A	G
15	chr15_57249058	0	57249058	T	A
15	chr15_57251101	0	57251101	T	A
15	chr15_57251318	0	57251318	G	A
15	chr15_57258325	0	57258325	C	T
15	chr15_57260698	0	57260698	C	T
15	chr15_57262017	0	57262017	T	A
15	chr15_57279075	0	57279075	A	G
15	chr15_57282417	0	57282417	G	C
15	chr15_57283601	0	57283601	T	C
15	chr15_57304388	0	57304388	G	A
15	chr15_57309186	0	57309186	A	G
15	chr15_57312143	0	57312143	T	C
15	chr15_57317685	0	57317685	A	G
15	chr15_57326014	0	57326014	T	C
15	chr15_57337702	0	57337702	A	G
15	chr15_57339637	0	57339637	G	C
15	chr15_57342310	0	57342310	G	T
15	chr15_57354497	0	57354497	C	T
15	chr15_57363040	0	57363040	A	G
15	chr15_57365492	0	57365492	C	T
15	chr15_57373769	0	57373769	A	T
15	chr15_57385776	0	57385776	T	C
15	chr15_57389198	0	57389198	T	C
15	chr15_57389374	0	57389374	C	A
15	chr15_57398183	0	57398183	A	G
15	chr15_57402564	0	57402564	A	C
15	chr15_57404862	0	57404862	T	C
15	chr15_57409619	0	57409619	G	A
15	chr15_57411259	0	57411259	A	G
15	chr15_57412297	0	57412297	A	C
15	chr15_57414632	0	57414632	G	A
15	chr15_57425630	0	57425630	G	C
15	chr15_57427270	0	57427270	C	A
15	chr15_57432979	0	57432979	A	G
15	chr15_57440483	0	57440483	T	C
15	chr15_57444936	0	57444936	C	T
15	chr15_57457735	0	57457735	C	A
15	chr15_57459459	0	57459459	C	T
15	chr15_57509526	0	57509526	G	A
15	chr15_57511609	0	57511609	G	A
15	chr15_57512610	0	57512610	A	G
15	chr15_57518540	0	57518540	T	C
15	chr15_57532865	0	57532865	A	G
15	chr15_57538359	0	57538359	G	T
15	chr15_57538826	0	57538826	G	A
15	chr15_57553285	0	57553285	G	T
15	chr15_57556750	0	57556750	T	C
15	chr15_57580851	0	57580851	G	C
15	chr15_57599111	0	57599111	G	C
15	chr15_57603382	0	57603382	G	A
15	chr15_57621327	0	57621327	G	A
15	chr15_57625857	0	57625857	T	A
15	chr15_57637465	0	57637465	A	C
15	chr15_57645212	0	57645212	T	G
15	chr15_57645748	0	57645748	G	C
15	chr15_57646386	0	57646386	G	A
15	chr15_57650415	0	57650415	C	G
15	chr15_57656300	0	57656300	C	T
15	chr15_57660239	0	57660239	G	A
15	chr15_57662240	0	57662240	G	A
15	chr15_57666479	0	57666479	A	G
15	chr15_57668181	0	57668181	T	C
15	chr15_57674617	0	57674617	A	G
15	chr15_57675801	0	57675801	T	G
15	chr15_57681238	0	57681238	T	C
15	chr15_57683408	0	57683408	T	C
15	chr15_57683903	0	57683903	T	G
15	chr15_57686238	0	57686238	T	C
15	chr15_57689235	0	57689235	C	T
15	chr15_57690457	0	57690457	T	C
15	chr15_57696466	0	57696466	A	G
15	chr15_57706273	0	57706273	A	G
15	chr15_57707752	0	57707752	C	T
15	chr15_57708552	0	57708552	A	T
15	chr15_57710865	0	57710865	G	A
15	chr15_57717593	0	57717593	G	A
15	chr15_57719434	0	57719434	G	T
15	chr15_57720312	0	57720312	T	C
15	chr15_57720328	0	57720328	A	T
15	chr15_57720906	0	57720906	T	C
15	chr15_57722231	0	57722231	C	T
15	chr15_57741799	0	57741799	G	A
15	chr15_57751191	0	57751191	G	A
15	chr15_57753876	0	57753876	T	C
15	chr15_57773902	0	57773902	T	C
15	chr15_57774971	0	57774971	T	G
15	chr15_57775712	0	57775712	T	C
15	chr15_57777273	0	57777273	T	C
15	chr15_57780303	0	57780303	T	C
15	chr15_57783973	0	57783973	T	C
15	chr15_57784580	0	57784580	G	A
15	chr15_57789379	0	57789379	C	T
15	chr15_57794079	0	57794079	T	C
15	chr15_57794883	0	57794883	G	C
15	chr15_57796189	0	57796189	T	C
15	chr15_57802700	0	57802700	G	A
15	chr15_57806410	0	57806410	G	A
15	chr15_57810725	0	57810725	G	A
15	chr15_57811900	0	57811900	G	A
15	chr15_57830813	0	57830813	A	G
15	chr15_57835567	0	57835567	T	C
15	chr15_57841825	0	57841825	C	T
15	chr15_57849284	0	57849284	A	G
15	chr15_57870284	0	57870284	G	A
15	chr15_57872380	0	57872380	A	G
15	chr15_57873063	0	57873063	G	A
15	chr15_57874045	0	57874045	G	A
15	chr15_57875069	0	57875069	C	G
15	chr15_57877776	0	57877776	A	C
15	chr15_57880146	0	57880146	A	C
15	chr15_57892923	0	57892923	T	A
15	chr15_57900518	0	57900518	A	G
15	chr15_57901283	0	57901283	T	C
15	chr15_57902107	0	57902107	A	T
15	chr15_57908461	0	57908461	T	G
15	chr15_57911107	0	57911107	A	G
15	chr15_57912918	0	57912918	G	A
15	chr15_57916298	0	57916298	T	C
15	chr15_57916641	0	57916641	T	C
15	chr15_57920302	0	57920302	T	C
15	chr15_57921425	0	57921425	G	A
15	chr15_57922705	0	57922705	C	T
15	chr15_57923385	0	57923385	T	G
15	chr15_57926187	0	57926187	C	T
15	chr15_57931279	0	57931279	A	G
15	chr15_57931353	0	57931353	A	G
15	chr15_57934791	0	57934791	A	G
15	chr15_57938513	0	57938513	C	T
15	chr15_57941241	0	57941241	A	G
15	chr15_57947646	0	57947646	T	G
15	chr15_57950238	0	57950238	T	A
15	chr15_57965820	0	57965820	A	C
15	chr15_57969521	0	57969521	C	G
15	chr15_57981191	0	57981191	T	C
15	chr15_57981771	0	57981771	T	C
15	chr15_57988454	0	57988454	T	G
15	chr15_57995669	0	57995669	T	G
15	chr15_57995709	0	57995709	A	T
15	chr15_57998214	0	57998214	T	C
15	chr15_58000099	0	58000099	C	T
15	chr15_58001726	0	58001726	A	G
15	chr15_58005200	0	58005200	A	G
15	chr15_58007198	0	58007198	G	C
15	chr15_58018463	0	58018463	A	G
15	chr15_58024128	0	58024128	C	A
15	chr15_58031917	0	58031917	A	G
15	chr15_58034575	0	58034575	A	T
15	chr15_58042170	0	58042170	A	G
15	chr15_58043261	0	58043261	G	T
15	chr15_58043751	0	58043751	T	C
15	chr15_58046089	0	58046089	G	T
15	chr15_58055287	0	58055287	T	C
15	chr15_58059297	0	58059297	G	A
15	chr15_58063372	0	58063372	A	T
15	chr15_58063734	0	58063734	C	T
15	chr15_58065141	0	58065141	T	C
15	chr15_58067788	0	58067788	A	C
15	chr15_58069131	0	58069131	T	C
15	chr15_58073348	0	58073348	T	C
15	chr15_58074781	0	58074781	A	G
15	chr15_58078558	0	58078558	A	C
15	chr15_58093698	0	58093698	C	T
15	chr15_58099284	0	58099284	C	A
15	chr15_58101881	0	58101881	C	G
15	chr15_58103865	0	58103865	C	A
15	chr15_58111312	0	58111312	T	C
15	chr15_58120351	0	58120351	C	T
15	chr15_58126969	0	58126969	A	G
15	chr15_58132318	0	58132318	C	A
15	chr15_58140082	0	58140082	T	G
15	chr15_58149161	0	58149161	C	T
15	chr15_58154271	0	58154271	T	C
15	chr15_58155149	0	58155149	A	G
15	chr15_58156350	0	58156350	G	A
15	chr15_58161212	0	58161212	T	C
15	chr15_58168112	0	58168112	A	T
15	chr15_58168392	0	58168392	A	G
15	chr15_58168851	0	58168851	T	C
15	chr15_58175684	0	58175684	G	A
15	chr15_58176461	0	58176461	C	T
15	chr15_58179058	0	58179058	T	C
15	chr15_58180832	0	58180832	A	C
15	chr15_58188286	0	58188286	A	G
15	chr15_58191469	0	58191469	T	C
15	chr15_58195907	0	58195907	C	T
15	chr15_58198090	0	58198090	T	C
15	chr15_58199845	0	58199845	C	G
15	chr15_58210293	0	58210293	A	G
15	chr15_58210645	0	58210645	T	C
15	chr15_58212157	0	58212157	G	T
15	chr15_58213020	0	58213020	G	A
15	chr15_58213759	0	58213759	T	C
15	chr15_58214410	0	58214410	C	T
15	chr15_58223323	0	58223323	G	C
15	chr15_58226246	0	58226246	A	C
15	chr15_58234103	0	58234103	G	A
15	chr15_58235956	0	58235956	A	C
15	chr15_58239299	0	58239299	G	A
15	chr15_58244665	0	58244665	G	A
15	chr15_58257273	0	58257273	T	C
15	chr15_58259179	0	58259179	C	T
15	chr15_58261731	0	58261731	G	A
15	chr15_58262410	0	58262410	A	G
15	chr15_58272461	0	58272461	A	G
15	chr15_58273190	0	58273190	T	C
15	chr15_58275645	0	58275645	T	C
15	chr15_58276052	0	58276052	C	T
15	chr15_58276288	0	58276288	C	T
15	chr15_58281750	0	58281750	T	C
15	chr15_58283686	0	58283686	A	G
15	chr15_58284656	0	58284656	A	G
15	chr15_58289270	0	58289270	G	T
15	chr15_58302169	0	58302169	T	G
15	chr15_58303119	0	58303119	C	A
15	chr15_58304713	0	58304713	T	A
15	chr15_58305263	0	58305263	A	G
15	chr15_58315030	0	58315030	T	C
15	chr15_58319281	0	58319281	C	T
15	chr15_58327296	0	58327296	C	T
15	chr15_58334440	0	58334440	T	C
15	chr15_58335380	0	58335380	C	G
15	chr15_58343295	0	58343295	T	C
15	chr15_58343666	0	58343666	A	G
15	chr15_58345216	0	58345216	C	G
15	chr15_58346106	0	58346106	A	G
15	chr15_58348684	0	58348684	A	G
15	chr15_58352932	0	58352932	A	G
15	chr15_58353032	0	58353032	A	C
15	chr15_58356403	0	58356403	T	C
15	chr15_58361200	0	58361200	C	T
15	chr15_58363028	0	58363028	G	A
15	chr15_58364539	0	58364539	A	G
15	chr15_58369282	0	58369282	A	G
15	chr15_58370553	0	58370553	C	T
15	chr15_58373396	0	58373396	G	C
15	chr15_58384499	0	58384499	C	G
15	chr15_58389246	0	58389246	A	G
15	chr15_58397575	0	58397575	A	G
15	chr15_58400109	0	58400109	A	G
15	chr15_58403356	0	58403356	T	G
15	chr15_58409488	0	58409488	A	G
15	chr15_58426715	0	58426715	A	C
15	chr15_58429730	0	58429730	C	T
15	chr15_58430181	0	58430181	G	T
15	chr15_58436814	0	58436814	C	A
15	chr15_58442778	0	58442778	C	T
15	chr15_58444041	0	58444041	G	A
15	chr15_58444651	0	58444651	A	G
15	chr15_58448323	0	58448323	C	T
15	chr15_58448548	0	58448548	G	A
15	chr15_58464666	0	58464666	A	G
15	chr15_58474739	0	58474739	G	A
15	chr15_58479104	0	58479104	C	T
15	chr15_58483375	0	58483375	T	C
15	chr15_58496637	0	58496637	A	G
15	chr15_58497688	0	58497688	G	A
15	chr15_58499216	0	58499216	G	A
15	chr15_58501346	0	58501346	A	G
15	chr15_58503421	0	58503421	C	T
15	chr15_58505812	0	58505812	A	G
15	chr15_58508803	0	58508803	C	T
15	chr15_58520262	0	58520262	G	T
15	chr15_58525344	0	58525344	G	A
15	chr15_58528316	0	58528316	T	C
15	chr15_58530643	0	58530643	C	T
15	chr15_58532494	0	58532494	A	T
15	chr15_58536946	0	58536946	C	T
15	chr15_58543783	0	58543783	G	T
15	chr15_58546816	0	58546816	A	G
15	chr15_58546880	0	58546880	T	C
15	chr15_58558423	0	58558423	C	T
15	chr15_58567265	0	58567265	C	G
15	chr15_58601182	0	58601182	C	A
15	chr15_58605932	0	58605932	C	G
15	chr15_58629702	0	58629702	G	A
15	chr15_58650787	0	58650787	G	A
15	chr15_58652225	0	58652225	T	C
15	chr15_58660733	0	58660733	A	G
15	chr15_58665206	0	58665206	G	T
15	chr15_58679752	0	58679752	G	A
15	chr15_58695610	0	58695610	A	G
15	chr15_58702358	0	58702358	C	A
15	chr15_58707356	0	58707356	A	G
15	chr15_58708830	0	58708830	C	A
15	chr15_58734336	0	58734336	A	G
15	chr15_58744237	0	58744237	T	C
15	chr15_58745146	0	58745146	A	G
15	chr15_58758838	0	58758838	T	C
15	chr15_58771303	0	58771303	C	A
15	chr15_58780679	0	58780679	A	G
15	chr15_58791798	0	58791798	G	A
15	chr15_58794172	0	58794172	A	C
15	chr15_58800151	0	58800151	G	A
15	chr15_58803605	0	58803605	C	T
15	chr15_58804826	0	58804826	G	T
15	chr15_58805038	0	58805038	G	A
15	chr15_58815273	0	58815273	A	C
15	chr15_58818001	0	58818001	G	C
15	chr15_58818119	0	58818119	T	C
15	chr15_58834158	0	58834158	C	T
15	chr15_58835085	0	58835085	T	C
15	chr15_58835792	0	58835792	G	T
15	chr15_58836334	0	58836334	A	G
15	chr15_58847729	0	58847729	C	T
15	chr15_58849944	0	58849944	C	T
15	chr15_58853765	0	58853765	A	G
15	chr15_58857269	0	58857269	G	A
15	chr15_58859542	0	58859542	A	C
15	chr15_58865890	0	58865890	G	C
15	chr15_58868407	0	58868407	A	G
15	chr15_58869676	0	58869676	G	A
15	chr15_58870395	0	58870395	T	G
15	chr15_58873694	0	58873694	A	G
15	chr15_58875878	0	58875878	C	T
15	chr15_58877546	0	58877546	T	C
15	chr15_58878579	0	58878579	A	G
15	chr15_58892021	0	58892021	G	C
15	chr15_58897631	0	58897631	T	G
15	chr15_58900940	0	58900940	G	A
15	chr15_58903300	0	58903300	G	A
15	chr15_58921621	0	58921621	G	A
15	chr15_58921832	0	58921832	A	G
15	chr15_58931544	0	58931544	T	C
15	chr15_58938748	0	58938748	G	A
15	chr15_58943700	0	58943700	A	G
15	chr15_58954854	0	58954854	C	G
15	chr15_58962817	0	58962817	G	A
15	chr15_58964215	0	58964215	T	C
15	chr15_58972863	0	58972863	G	T
15	chr15_58975520	0	58975520	C	A
15	chr15_58983979	0	58983979	T	G
15	chr15_59003522	0	59003522	G	A
15	chr15_59025911	0	59025911	C	T
15	chr15_59026497	0	59026497	A	T
15	chr15_59035525	0	59035525	A	G
15	chr15_59036545	0	59036545	G	A
15	chr15_59044246	0	59044246	G	C
15	chr15_59045413	0	59045413	G	T
15	chr15_59057554	0	59057554	C	T
15	chr15_59057979	0	59057979	T	C
15	chr15_59059396	0	59059396	T	C
15	chr15_59059399	0	59059399	C	T
15	chr15_59064230	0	59064230	A	G
15	chr15_59071844	0	59071844	T	C
15	chr15_59073204	0	59073204	A	C
15	chr15_59089768	0	59089768	T	C
15	chr15_59095358	0	59095358	T	C
15	chr15_59102556	0	59102556	G	A
15	chr15_59111112	0	59111112	G	C
15	chr15_59114126	0	59114126	T	A
15	chr15_59120016	0	59120016	T	C
15	chr15_59130103	0	59130103	T	C
15	chr15_59133628	0	59133628	T	C
15	chr15_59135401	0	59135401	C	G
15	chr15_59136615	0	59136615	C	A
15	chr15_59146415	0	59146415	G	A
15	chr15_59158847	0	59158847	T	C
15	chr15_59159652	0	59159652	G	A
15	chr15_59164063	0	59164063	G	A
15	chr15_59164704	0	59164704	G	T
15	chr15_59175115	0	59175115	G	A
15	chr15_59192295	0	59192295	C	A
15	chr15_59215815	0	59215815	A	G
15	chr15_59222831	0	59222831	G	T
15	chr15_59223583	0	59223583	T	C
15	chr15_59228073	0	59228073	T	C
15	chr15_59228718	0	59228718	C	T
15	chr15_59231308	0	59231308	T	C
15	chr15_59231353	0	59231353	T	C
15	chr15_59231939	0	59231939	C	T
15	chr15_59233001	0	59233001	A	G
15	chr15_59234966	0	59234966	T	C
15	chr15_59244614	0	59244614	C	T
15	chr15_59255600	0	59255600	A	G
15	chr15_59260174	0	59260174	A	G
15	chr15_59263972	0	59263972	C	A
15	chr15_59268392	0	59268392	C	T
15	chr15_59277550	0	59277550	G	A
15	chr15_59279721	0	59279721	C	G
15	chr15_59283899	0	59283899	C	G
15	chr15_59291952	0	59291952	G	A
15	chr15_59292791	0	59292791	A	G
15	chr15_59293505	0	59293505	A	G
15	chr15_59301034	0	59301034	G	A
15	chr15_59319843	0	59319843	C	T
15	chr15_59325668	0	59325668	T	C
15	chr15_59343059	0	59343059	T	C
15	chr15_59344155	0	59344155	G	T
15	chr15_59356538	0	59356538	G	A
15	chr15_59358800	0	59358800	G	A
15	chr15_59372302	0	59372302	C	T
15	chr15_59373598	0	59373598	C	A
15	chr15_59384844	0	59384844	G	A
15	chr15_59385076	0	59385076	T	G
15	chr15_59392659	0	59392659	T	C
15	chr15_59396114	0	59396114	C	T
15	chr15_59397971	0	59397971	A	C
15	chr15_59400022	0	59400022	T	G
15	chr15_59411812	0	59411812	A	C
15	chr15_59420762	0	59420762	G	A
15	chr15_59422885	0	59422885	G	A
15	chr15_59426481	0	59426481	G	C
15	chr15_59428194	0	59428194	G	C
15	chr15_59429707	0	59429707	T	C
15	chr15_59431874	0	59431874	T	A
15	chr15_59433912	0	59433912	C	T
15	chr15_59436071	0	59436071	T	C
15	chr15_59437553	0	59437553	C	G
15	chr15_59437663	0	59437663	A	G
15	chr15_59438761	0	59438761	C	G
15	chr15_59439040	0	59439040	T	C
15	chr15_59443067	0	59443067	G	A
15	chr15_59448332	0	59448332	A	G
15	chr15_59450265	0	59450265	C	A
15	chr15_59450830	0	59450830	G	A
15	chr15_59459870	0	59459870	T	C
15	chr15_59461635	0	59461635	G	C
15	chr15_59468745	0	59468745	A	G
15	chr15_59468947	0	59468947	T	C
15	chr15_59472735	0	59472735	C	G
15	chr15_59474991	0	59474991	T	C
15	chr15_59479651	0	59479651	A	G
15	chr15_59496694	0	59496694	T	C
15	chr15_59503622	0	59503622	C	T
15	chr15_59506197	0	59506197	G	A
15	chr15_59506474	0	59506474	T	C
15	chr15_59510087	0	59510087	G	C
15	chr15_59511982	0	59511982	C	T
15	chr15_59512199	0	59512199	C	T
15	chr15_59514353	0	59514353	T	C
15	chr15_59514949	0	59514949	A	G
15	chr15_59518997	0	59518997	A	C
15	chr15_59523971	0	59523971	G	A
15	chr15_59525106	0	59525106	G	A
15	chr15_59548808	0	59548808	T	C
15	chr15_59561120	0	59561120	A	G
15	chr15_59566031	0	59566031	G	A
15	chr15_59566910	0	59566910	A	C
15	chr15_59588091	0	59588091	C	G
15	chr15_59589679	0	59589679	G	A
15	chr15_59593063	0	59593063	A	C
15	chr15_59594139	0	59594139	A	G
15	chr15_59596992	0	59596992	T	C
15	chr15_59606548	0	59606548	A	G
15	chr15_59609576	0	59609576	C	A
15	chr15_59612139	0	59612139	G	C
15	chr15_59618899	0	59618899	A	G
15	chr15_59622767	0	59622767	C	G
15	chr15_59629598	0	59629598	G	T
15	chr15_59630044	0	59630044	C	T
15	chr15_59635393	0	59635393	T	C
15	chr15_59635519	0	59635519	C	G
15	chr15_59635832	0	59635832	G	T
15	chr15_59635877	0	59635877	T	C
15	chr15_59644943	0	59644943	A	G
15	chr15_59650847	0	59650847	C	T
15	chr15_59651632	0	59651632	T	C
15	chr15_59653865	0	59653865	G	C
15	chr15_59656405	0	59656405	A	G
15	chr15_59667403	0	59667403	T	C
15	chr15_59667528	0	59667528	A	G
15	chr15_59667572	0	59667572	G	T
15	chr15_59676944	0	59676944	A	G
15	chr15_59681106	0	59681106	A	G
15	chr15_59687753	0	59687753	C	G
15	chr15_59689799	0	59689799	T	C
15	chr15_59692701	0	59692701	C	T
15	chr15_59699119	0	59699119	A	G
15	chr15_59704728	0	59704728	C	T
15	chr15_59715109	0	59715109	T	C
15	chr15_59716880	0	59716880	G	A
15	chr15_59719416	0	59719416	A	T
15	chr15_59721996	0	59721996	T	C
15	chr15_59724699	0	59724699	A	G
15	chr15_59733765	0	59733765	C	T
15	chr15_59737974	0	59737974	C	A
15	chr15_59744384	0	59744384	T	C
15	chr15_59749545	0	59749545	T	A
15	chr15_59751137	0	59751137	C	G
15	chr15_59758900	0	59758900	C	T
15	chr15_59760111	0	59760111	C	T
15	chr15_59760286	0	59760286	T	C
15	chr15_59761151	0	59761151	C	T
15	chr15_59761370	0	59761370	G	T
15	chr15_59765246	0	59765246	C	T
15	chr15_59769563	0	59769563	T	G
15	chr15_59774662	0	59774662	C	T
15	chr15_59782712	0	59782712	G	A
15	chr15_59795253	0	59795253	C	T
15	chr15_59795697	0	59795697	A	G
15	chr15_59799916	0	59799916	T	C
15	chr15_59800694	0	59800694	G	C
15	chr15_59804380	0	59804380	C	T
15	chr15_59840460	0	59840460	T	A
15	chr15_59856140	0	59856140	T	G
15	chr15_59858118	0	59858118	G	A
15	chr15_59861901	0	59861901	C	T
15	chr15_59875185	0	59875185	A	G
15	chr15_59885432	0	59885432	T	G
15	chr15_59888670	0	59888670	A	G
15	chr15_59889681	0	59889681	G	C
15	chr15_59900585	0	59900585	G	A
15	chr15_59901932	0	59901932	T	C
15	chr15_59911214	0	59911214	T	C
15	chr15_59912086	0	59912086	C	T
15	chr15_59912152	0	59912152	T	C
15	chr15_59912321	0	59912321	C	T
15	chr15_59920540	0	59920540	G	C
15	chr15_59921378	0	59921378	A	G
15	chr15_59926100	0	59926100	C	T
15	chr15_59932514	0	59932514	C	T
15	chr15_59934839	0	59934839	T	C
15	chr15_59938256	0	59938256	A	C
15	chr15_59938806	0	59938806	G	C
15	chr15_59949730	0	59949730	G	A
15	chr15_59950935	0	59950935	T	C
15	chr15_59951093	0	59951093	A	G
15	chr15_59951322	0	59951322	T	C
15	chr15_59951485	0	59951485	A	G
15	chr15_59952175	0	59952175	A	G
15	chr15_59956566	0	59956566	G	T
15	chr15_59957696	0	59957696	A	G
15	chr15_59958782	0	59958782	A	G
15	chr15_59960063	0	59960063	G	A
15	chr15_59966045	0	59966045	T	G
15	chr15_59973124	0	59973124	C	T
15	chr15_59975379	0	59975379	C	T
15	chr15_59976502	0	59976502	C	T
15	chr15_59977589	0	59977589	A	G
15	chr15_59978279	0	59978279	A	T
15	chr15_59979501	0	59979501	G	T
15	chr15_59979730	0	59979730	G	A
15	chr15_59980903	0	59980903	T	C
15	chr15_59980953	0	59980953	C	G
15	chr15_59994600	0	59994600	A	T
15	chr15_59995065	0	59995065	T	C
15	chr15_59995206	0	59995206	T	C
15	chr15_59995386	0	59995386	T	C
15	chr15_59995716	0	59995716	T	C
15	chr15_59996474	0	59996474	C	G
15	chr15_60001622	0	60001622	A	G
15	chr15_60001649	0	60001649	T	C
15	chr15_60004734	0	60004734	T	A
15	chr15_60006346	0	60006346	C	G
15	chr15_60006803	0	60006803	T	C
15	chr15_60007503	0	60007503	T	C
15	chr15_60008969	0	60008969	T	G
15	chr15_60009141	0	60009141	G	A
15	chr15_60013561	0	60013561	A	G
15	chr15_60017258	0	60017258	C	T
15	chr15_60021013	0	60021013	C	T
15	chr15_60038912	0	60038912	G	A
15	chr15_60039030	0	60039030	A	G
15	chr15_60041904	0	60041904	T	C
15	chr15_60048573	0	60048573	T	G
15	chr15_60056801	0	60056801	A	T
15	chr15_60057621	0	60057621	G	A
15	chr15_60058506	0	60058506	G	A
15	chr15_60058544	0	60058544	T	G
15	chr15_60058839	0	60058839	C	T
15	chr15_60062115	0	60062115	A	G
15	chr15_60067278	0	60067278	G	C
15	chr15_60067760	0	60067760	G	A
15	chr15_60070655	0	60070655	A	G
15	chr15_60072447	0	60072447	A	G
15	chr15_60078555	0	60078555	A	G
15	chr15_60084841	0	60084841	C	T
15	chr15_60087256	0	60087256	T	C
15	chr15_60090983	0	60090983	A	G
15	chr15_60091002	0	60091002	G	A
15	chr15_60097317	0	60097317	G	A
15	chr15_60097378	0	60097378	T	C
15	chr15_60098339	0	60098339	C	T
15	chr15_60106161	0	60106161	G	A
15	chr15_60110402	0	60110402	C	A
15	chr15_60114745	0	60114745	A	G
15	chr15_60119530	0	60119530	A	G
15	chr15_60119881	0	60119881	C	T
15	chr15_60127704	0	60127704	C	T
15	chr15_60137788	0	60137788	T	C
15	chr15_60137934	0	60137934	G	A
15	chr15_60140237	0	60140237	T	A
15	chr15_60161804	0	60161804	C	A
15	chr15_60162588	0	60162588	A	G
15	chr15_60170631	0	60170631	G	T
15	chr15_60178028	0	60178028	T	C
15	chr15_60185592	0	60185592	G	T
15	chr15_60189923	0	60189923	A	G
15	chr15_60205215	0	60205215	G	A
15	chr15_60206679	0	60206679	G	C
15	chr15_60210359	0	60210359	T	C
15	chr15_60214344	0	60214344	T	C
15	chr15_60215726	0	60215726	G	A
15	chr15_60219872	0	60219872	T	C
15	chr15_60221406	0	60221406	C	T
15	chr15_60229715	0	60229715	T	C
15	chr15_60230031	0	60230031	C	G
15	chr15_60230128	0	60230128	G	A
15	chr15_60236681	0	60236681	T	C
15	chr15_60241515	0	60241515	A	G
15	chr15_60243696	0	60243696	G	A
15	chr15_60251833	0	60251833	T	G
15	chr15_60257919	0	60257919	A	G
15	chr15_60258106	0	60258106	C	T
15	chr15_60260635	0	60260635	C	T
15	chr15_60262221	0	60262221	T	A
15	chr15_60266486	0	60266486	G	A
15	chr15_60281255	0	60281255	G	A
15	chr15_60284150	0	60284150	T	G
15	chr15_60284484	0	60284484	C	G
15	chr15_60286394	0	60286394	C	A
15	chr15_60302272	0	60302272	G	A
15	chr15_60310668	0	60310668	A	G
15	chr15_60311477	0	60311477	T	C
15	chr15_60312832	0	60312832	C	T
15	chr15_60324631	0	60324631	G	A
15	chr15_60326565	0	60326565	A	G
15	chr15_60326845	0	60326845	T	C
15	chr15_60327593	0	60327593	T	C
15	chr15_60334387	0	60334387	T	C
15	chr15_60335721	0	60335721	T	G
15	chr15_60337994	0	60337994	A	G
15	chr15_60352372	0	60352372	G	A
15	chr15_60352457	0	60352457	G	T
15	chr15_60360851	0	60360851	A	G
15	chr15_60361126	0	60361126	A	G
15	chr15_60368604	0	60368604	A	G
15	chr15_60374178	0	60374178	G	A
15	chr15_60374390	0	60374390	C	G
15	chr15_60374820	0	60374820	T	C
15	chr15_60377212	0	60377212	C	A
15	chr15_60379970	0	60379970	G	A
15	chr15_60382489	0	60382489	C	T
15	chr15_60384642	0	60384642	T	G
15	chr15_60388259	0	60388259	T	C
15	chr15_60402652	0	60402652	G	T
15	chr15_60412768	0	60412768	C	G
15	chr15_60418252	0	60418252	T	C
15	chr15_60439829	0	60439829	G	A
15	chr15_60440604	0	60440604	C	T
15	chr15_60441050	0	60441050	C	A
15	chr15_60443142	0	60443142	A	G
15	chr15_60445751	0	60445751	A	G
15	chr15_60446970	0	60446970	A	G
15	chr15_60448823	0	60448823	T	G
15	chr15_60456167	0	60456167	A	G
15	chr15_60465266	0	60465266	C	A
15	chr15_60467373	0	60467373	T	A
15	chr15_60468657	0	60468657	G	A
15	chr15_60471036	0	60471036	T	C
15	chr15_60480386	0	60480386	A	G
15	chr15_60501293	0	60501293	G	A
15	chr15_60505127	0	60505127	T	C
15	chr15_60514455	0	60514455	T	C
15	chr15_60520730	0	60520730	T	G
15	chr15_60526659	0	60526659	C	T
15	chr15_60530539	0	60530539	G	A
15	chr15_60556077	0	60556077	G	A
15	chr15_60563966	0	60563966	T	C
15	chr15_60564784	0	60564784	C	G
15	chr15_60571393	0	60571393	A	G
15	chr15_60572743	0	60572743	T	C
15	chr15_60576646	0	60576646	T	C
15	chr15_60591814	0	60591814	G	C
15	chr15_60595882	0	60595882	T	C
15	chr15_60599787	0	60599787	T	G
15	chr15_60599911	0	60599911	G	A
15	chr15_60607214	0	60607214	T	G
15	chr15_60607548	0	60607548	C	T
15	chr15_60615362	0	60615362	A	G
15	chr15_60625417	0	60625417	A	G
15	chr15_60645551	0	60645551	G	T
15	chr15_60654296	0	60654296	C	T
15	chr15_60658170	0	60658170	C	G
15	chr15_60661769	0	60661769	T	A
15	chr15_60684334	0	60684334	C	A
15	chr15_60700599	0	60700599	C	T
15	chr15_60702054	0	60702054	T	C
15	chr15_60702152	0	60702152	A	G
15	chr15_60707311	0	60707311	T	G
15	chr15_60731217	0	60731217	A	G
15	chr15_60736571	0	60736571	A	T
15	chr15_60741087	0	60741087	G	A
15	chr15_60741548	0	60741548	C	A
15	chr15_60743689	0	60743689	C	A
15	chr15_60745470	0	60745470	A	G
15	chr15_60749112	0	60749112	G	A
15	chr15_60754497	0	60754497	C	A
15	chr15_60761810	0	60761810	C	T
15	chr15_60767689	0	60767689	C	A
15	chr15_60771295	0	60771295	T	G
15	chr15_60796664	0	60796664	C	T
15	chr15_60798875	0	60798875	C	G
15	chr15_60801992	0	60801992	C	T
15	chr15_60803169	0	60803169	A	G
15	chr15_60803574	0	60803574	C	A
15	chr15_60806048	0	60806048	A	G
15	chr15_60807310	0	60807310	G	A
15	chr15_60824432	0	60824432	C	G
15	chr15_60824685	0	60824685	C	T
15	chr15_60828426	0	60828426	G	C
15	chr15_60833751	0	60833751	T	C
15	chr15_60834113	0	60834113	A	C
15	chr15_60839549	0	60839549	G	A
15	chr15_60843356	0	60843356	T	C
15	chr15_60846763	0	60846763	G	T
15	chr15_60850771	0	60850771	G	T
15	chr15_60852120	0	60852120	A	G
15	chr15_60852552	0	60852552	T	C
15	chr15_60856203	0	60856203	G	T
15	chr15_60862877	0	60862877	A	G
15	chr15_60866779	0	60866779	G	A
15	chr15_60871283	0	60871283	A	G
15	chr15_60872501	0	60872501	C	T
15	chr15_60875438	0	60875438	T	G
15	chr15_60877031	0	60877031	A	G
15	chr15_60880669	0	60880669	G	C
15	chr15_60885520	0	60885520	T	C
15	chr15_60890896	0	60890896	A	G
15	chr15_60897941	0	60897941	T	C
15	chr15_60898476	0	60898476	T	C
15	chr15_60903976	0	60903976	A	G
15	chr15_60909988	0	60909988	G	A
15	chr15_60910883	0	60910883	C	G
15	chr15_60919328	0	60919328	T	C
15	chr15_60924724	0	60924724	C	T
15	chr15_60928794	0	60928794	T	C
15	chr15_60930165	0	60930165	C	T
15	chr15_60930194	0	60930194	C	T
15	chr15_60940048	0	60940048	G	A
15	chr15_60942773	0	60942773	A	G
15	chr15_60944267	0	60944267	T	C
15	chr15_60944328	0	60944328	C	G
15	chr15_60950493	0	60950493	G	C
15	chr15_60958394	0	60958394	T	C
15	chr15_60959569	0	60959569	A	G
15	chr15_60961392	0	60961392	T	G
15	chr15_60964531	0	60964531	C	G
15	chr15_60967837	0	60967837	C	T
15	chr15_60967933	0	60967933	G	T
15	chr15_60970715	0	60970715	G	C
15	chr15_60975833	0	60975833	T	C
15	chr15_60975996	0	60975996	C	A
15	chr15_60982366	0	60982366	G	A
15	chr15_60984564	0	60984564	C	A
15	chr15_60984851	0	60984851	G	A
15	chr15_60991278	0	60991278	G	A
15	chr15_61003224	0	61003224	T	C
15	chr15_61005479	0	61005479	G	C
15	chr15_61018981	0	61018981	C	T
15	chr15_61026356	0	61026356	G	C
15	chr15_61027107	0	61027107	G	A
15	chr15_61038325	0	61038325	C	T
15	chr15_61046461	0	61046461	A	G
15	chr15_61049716	0	61049716	T	C
15	chr15_61051380	0	61051380	A	G
15	chr15_61053517	0	61053517	A	G
15	chr15_61061028	0	61061028	T	C
15	chr15_61066072	0	61066072	T	C
15	chr15_61066354	0	61066354	C	G
15	chr15_61066370	0	61066370	A	G
15	chr15_61068328	0	61068328	A	G
15	chr15_61072315	0	61072315	A	T
15	chr15_61078781	0	61078781	A	G
15	chr15_61096177	0	61096177	A	C
15	chr15_61099700	0	61099700	C	T
15	chr15_61104099	0	61104099	G	C
15	chr15_61104900	0	61104900	A	G
15	chr15_61106384	0	61106384	A	G
15	chr15_61108443	0	61108443	C	T
15	chr15_61111293	0	61111293	A	G
15	chr15_61116899	0	61116899	C	G
15	chr15_61118773	0	61118773	A	G
15	chr15_61133261	0	61133261	G	T
15	chr15_61139171	0	61139171	T	C
15	chr15_61144501	0	61144501	A	G
15	chr15_61155637	0	61155637	T	C
15	chr15_61163852	0	61163852	T	C
15	chr15_61165084	0	61165084	C	T
15	chr15_61166057	0	61166057	A	G
15	chr15_61173829	0	61173829	T	G
15	chr15_61178984	0	61178984	T	C
15	chr15_61179085	0	61179085	G	A
15	chr15_61188664	0	61188664	C	T
15	chr15_61191701	0	61191701	A	G
15	chr15_61203030	0	61203030	C	T
15	chr15_61207106	0	61207106	A	G
15	chr15_61211200	0	61211200	C	T
15	chr15_61212391	0	61212391	T	A
15	chr15_61213341	0	61213341	T	C
15	chr15_61216444	0	61216444	T	C
15	chr15_61225218	0	61225218	G	A
15	chr15_61237482	0	61237482	C	G
15	chr15_61247751	0	61247751	C	T
15	chr15_61258641	0	61258641	T	C
15	chr15_61259924	0	61259924	G	A
15	chr15_61261095	0	61261095	C	T
15	chr15_61262728	0	61262728	A	G
15	chr15_61264037	0	61264037	A	G
15	chr15_61270919	0	61270919	G	T
15	chr15_61277264	0	61277264	A	G
15	chr15_61279436	0	61279436	A	G
15	chr15_61288013	0	61288013	T	C
15	chr15_61291945	0	61291945	T	C
15	chr15_61297438	0	61297438	T	G
15	chr15_61297646	0	61297646	G	A
15	chr15_61301002	0	61301002	T	G
15	chr15_61320996	0	61320996	T	C
15	chr15_61328777	0	61328777	C	G
15	chr15_61346928	0	61346928	G	T
15	chr15_61347219	0	61347219	T	A
15	chr15_61347928	0	61347928	C	A
15	chr15_61352304	0	61352304	T	A
15	chr15_61352596	0	61352596	T	C
15	chr15_61358970	0	61358970	C	T
15	chr15_61359643	0	61359643	C	T
15	chr15_61361644	0	61361644	T	C
15	chr15_61364439	0	61364439	A	G
15	chr15_61371791	0	61371791	T	A
15	chr15_61374188	0	61374188	A	G
15	chr15_61375284	0	61375284	T	C
15	chr15_61377762	0	61377762	A	C
15	chr15_61378210	0	61378210	C	T
15	chr15_61379826	0	61379826	T	C
15	chr15_61380363	0	61380363	G	T
15	chr15_61380609	0	61380609	A	G
15	chr15_61397085	0	61397085	A	C
15	chr15_61404717	0	61404717	A	T
15	chr15_61411190	0	61411190	T	C
15	chr15_61411241	0	61411241	C	A
15	chr15_61412142	0	61412142	T	C
15	chr15_61412339	0	61412339	T	C
15	chr15_61416851	0	61416851	T	C
15	chr15_61420120	0	61420120	G	T
15	chr15_61422860	0	61422860	G	A
15	chr15_61426291	0	61426291	G	A
15	chr15_61427359	0	61427359	T	C
15	chr15_61432676	0	61432676	C	G
15	chr15_61434392	0	61434392	G	T
15	chr15_61436361	0	61436361	T	G
15	chr15_61440103	0	61440103	C	G
15	chr15_61445734	0	61445734	C	A
15	chr15_61456053	0	61456053	A	G
15	chr15_61456309	0	61456309	A	C
15	chr15_61475450	0	61475450	A	G
15	chr15_61478612	0	61478612	A	T
15	chr15_61478879	0	61478879	T	C
15	chr15_61481512	0	61481512	A	G
15	chr15_61482437	0	61482437	C	T
15	chr15_61482550	0	61482550	G	A
15	chr15_61487179	0	61487179	G	T
15	chr15_61492380	0	61492380	C	G
15	chr15_61504536	0	61504536	G	A
15	chr15_61525520	0	61525520	G	A
15	chr15_61537830	0	61537830	C	A
15	chr15_61539907	0	61539907	T	C
15	chr15_61541372	0	61541372	A	G
15	chr15_61542573	0	61542573	G	A
15	chr15_61555028	0	61555028	G	C
15	chr15_61557237	0	61557237	T	C
15	chr15_61557875	0	61557875	T	C
15	chr15_61566963	0	61566963	C	T
15	chr15_61579616	0	61579616	G	A
15	chr15_61579726	0	61579726	A	G
15	chr15_61583963	0	61583963	A	T
15	chr15_61588677	0	61588677	A	G
15	chr15_61608945	0	61608945	A	G
15	chr15_61611232	0	61611232	C	G
15	chr15_61612368	0	61612368	C	T
15	chr15_61623320	0	61623320	A	G
15	chr15_61623866	0	61623866	A	G
15	chr15_61629013	0	61629013	G	A
15	chr15_61638853	0	61638853	C	T
15	chr15_61644013	0	61644013	A	G
15	chr15_61648916	0	61648916	G	A
15	chr15_61655975	0	61655975	G	A
15	chr15_61657854	0	61657854	C	A
15	chr15_61667162	0	61667162	C	A
15	chr15_61671299	0	61671299	A	G
15	chr15_61673449	0	61673449	C	A
15	chr15_61677520	0	61677520	A	T
15	chr15_61680572	0	61680572	T	C
15	chr15_61706955	0	61706955	G	T
15	chr15_61709297	0	61709297	C	G
15	chr15_61716410	0	61716410	A	G
15	chr15_61741943	0	61741943	T	G
15	chr15_61764828	0	61764828	A	C
15	chr15_61773029	0	61773029	T	C
15	chr15_61775742	0	61775742	G	A
15	chr15_61779570	0	61779570	T	C
15	chr15_61789605	0	61789605	C	T
15	chr15_61796123	0	61796123	C	A
15	chr15_61799428	0	61799428	G	A
15	chr15_61801895	0	61801895	T	C
15	chr15_61802613	0	61802613	G	A
15	chr15_61806494	0	61806494	T	A
15	chr15_61812247	0	61812247	A	G
15	chr15_61816399	0	61816399	A	C
15	chr15_61820159	0	61820159	A	G
15	chr15_61831752	0	61831752	T	C
15	chr15_61835537	0	61835537	C	G
15	chr15_61841444	0	61841444	C	T
15	chr15_61842533	0	61842533	A	G
15	chr15_61852607	0	61852607	C	T
15	chr15_61867595	0	61867595	C	T
15	chr15_61873258	0	61873258	G	C
15	chr15_61876532	0	61876532	C	A
15	chr15_61878187	0	61878187	C	G
15	chr15_61886054	0	61886054	T	G
15	chr15_61896130	0	61896130	C	A
15	chr15_61896421	0	61896421	T	C
15	chr15_61898990	0	61898990	A	G
15	chr15_61900117	0	61900117	G	A
15	chr15_61901072	0	61901072	C	T
15	chr15_61906859	0	61906859	A	C
15	chr15_61919392	0	61919392	A	G
15	chr15_61928866	0	61928866	A	G
15	chr15_61929960	0	61929960	C	T
15	chr15_61933415	0	61933415	A	G
15	chr15_61935468	0	61935468	T	G
15	chr15_61948777	0	61948777	G	C
15	chr15_61949891	0	61949891	G	A
15	chr15_61951074	0	61951074	T	C
15	chr15_61954640	0	61954640	A	G
15	chr15_61959018	0	61959018	C	A
15	chr15_61965083	0	61965083	C	T
15	chr15_61968569	0	61968569	A	G
15	chr15_61972413	0	61972413	G	A
15	chr15_61976120	0	61976120	C	A
15	chr15_61977804	0	61977804	T	C
15	chr15_61985481	0	61985481	C	T
15	chr15_61988756	0	61988756	T	G
15	chr15_61991858	0	61991858	A	G
15	chr15_61999523	0	61999523	A	G
15	chr15_62017215	0	62017215	A	C
15	chr15_62026038	0	62026038	A	G
15	chr15_62046011	0	62046011	T	C
15	chr15_62047289	0	62047289	T	C
15	chr15_62047625	0	62047625	T	C
15	chr15_62053250	0	62053250	A	G
15	chr15_62056976	0	62056976	G	A
15	chr15_62061073	0	62061073	G	A
15	chr15_62061262	0	62061262	G	C
15	chr15_62062094	0	62062094	T	C
15	chr15_62063320	0	62063320	C	T
15	chr15_62087393	0	62087393	T	C
15	chr15_62089975	0	62089975	T	C
15	chr15_62092993	0	62092993	A	G
15	chr15_62093654	0	62093654	T	C
15	chr15_62108380	0	62108380	T	A
15	chr15_62110830	0	62110830	G	A
15	chr15_62116599	0	62116599	C	A
15	chr15_62117620	0	62117620	A	G
15	chr15_62119127	0	62119127	A	G
15	chr15_62119620	0	62119620	G	A
15	chr15_62125688	0	62125688	T	A
15	chr15_62132965	0	62132965	T	C
15	chr15_62143985	0	62143985	G	A
15	chr15_62145515	0	62145515	G	A
15	chr15_62146838	0	62146838	C	T
15	chr15_62149259	0	62149259	A	G
15	chr15_62154609	0	62154609	G	T
15	chr15_62169580	0	62169580	A	G
15	chr15_62170187	0	62170187	G	A
15	chr15_62170318	0	62170318	A	G
15	chr15_62178691	0	62178691	G	T
15	chr15_62208233	0	62208233	C	T
15	chr15_62211097	0	62211097	G	A
15	chr15_62227917	0	62227917	G	A
15	chr15_62229083	0	62229083	G	T
15	chr15_62236616	0	62236616	T	C
15	chr15_62255110	0	62255110	T	G
15	chr15_62262195	0	62262195	A	T
15	chr15_62265192	0	62265192	T	C
15	chr15_62268700	0	62268700	G	A
15	chr15_62293202	0	62293202	T	C
15	chr15_62313650	0	62313650	A	G
15	chr15_62322836	0	62322836	G	A
15	chr15_62364920	0	62364920	C	T
15	chr15_62373522	0	62373522	G	A
15	chr15_62377231	0	62377231	C	T
15	chr15_62379635	0	62379635	T	C
15	chr15_62381973	0	62381973	A	G
15	chr15_62384865	0	62384865	A	T
15	chr15_62387818	0	62387818	G	A
15	chr15_62389125	0	62389125	G	A
15	chr15_62389496	0	62389496	T	C
15	chr15_62398852	0	62398852	C	T
15	chr15_62404960	0	62404960	G	A
15	chr15_62408938	0	62408938	C	T
15	chr15_62411742	0	62411742	C	A
15	chr15_62412051	0	62412051	T	C
15	chr15_62414599	0	62414599	G	A
15	chr15_62421394	0	62421394	A	C
15	chr15_62427579	0	62427579	A	G
15	chr15_62427950	0	62427950	G	A
15	chr15_62431966	0	62431966	A	G
15	chr15_62434356	0	62434356	G	A
15	chr15_62442548	0	62442548	A	G
15	chr15_62442706	0	62442706	G	A
15	chr15_62449315	0	62449315	G	A
15	chr15_62452244	0	62452244	G	A
15	chr15_62452814	0	62452814	G	A
15	chr15_62457999	0	62457999	G	T
15	chr15_62458925	0	62458925	G	A
15	chr15_62474932	0	62474932	T	C
15	chr15_62476406	0	62476406	A	G
15	chr15_62479405	0	62479405	A	C
15	chr15_62494515	0	62494515	G	T
15	chr15_62494649	0	62494649	C	T
15	chr15_62518707	0	62518707	G	T
15	chr15_62522781	0	62522781	T	C
15	chr15_62538600	0	62538600	G	A
15	chr15_62538842	0	62538842	T	C
15	chr15_62540380	0	62540380	C	A
15	chr15_62541890	0	62541890	A	T
15	chr15_62544914	0	62544914	C	G
15	chr15_62550849	0	62550849	C	A
15	chr15_62553435	0	62553435	G	T
15	chr15_62568957	0	62568957	C	G
15	chr15_62571559	0	62571559	C	T
15	chr15_62572540	0	62572540	A	C
15	chr15_62590340	0	62590340	T	C
15	chr15_62590929	0	62590929	T	G
15	chr15_62604595	0	62604595	G	A
15	chr15_62604935	0	62604935	G	A
15	chr15_62605846	0	62605846	T	A
15	chr15_62614398	0	62614398	C	T
15	chr15_62614860	0	62614860	G	T
15	chr15_62616026	0	62616026	C	A
15	chr15_62616888	0	62616888	T	C
15	chr15_62625873	0	62625873	G	T
15	chr15_62626189	0	62626189	C	T
15	chr15_62637628	0	62637628	T	C
15	chr15_62638150	0	62638150	C	T
15	chr15_62642830	0	62642830	C	T
15	chr15_62646091	0	62646091	G	A
15	chr15_62648377	0	62648377	T	C
15	chr15_62650086	0	62650086	C	T
15	chr15_62656397	0	62656397	C	T
15	chr15_62656861	0	62656861	A	G
15	chr15_62656961	0	62656961	A	G
15	chr15_62665674	0	62665674	C	A
15	chr15_62672495	0	62672495	G	T
15	chr15_62673094	0	62673094	C	T
15	chr15_62675679	0	62675679	G	A
15	chr15_62676743	0	62676743	T	C
15	chr15_62678102	0	62678102	C	T
15	chr15_62680113	0	62680113	A	G
15	chr15_62688239	0	62688239	T	C
15	chr15_62692874	0	62692874	C	T
15	chr15_62699966	0	62699966	A	G
15	chr15_62701648	0	62701648	G	A
15	chr15_62707708	0	62707708	C	G
15	chr15_62712869	0	62712869	G	A
15	chr15_62713046	0	62713046	T	C
15	chr15_62714756	0	62714756	A	G
15	chr15_62723699	0	62723699	G	C
15	chr15_62728258	0	62728258	C	A
15	chr15_62734328	0	62734328	A	C
15	chr15_62743059	0	62743059	G	T
15	chr15_62745434	0	62745434	T	C
15	chr15_62749687	0	62749687	G	A
15	chr15_62756564	0	62756564	T	A
15	chr15_62762698	0	62762698	A	G
15	chr15_62764669	0	62764669	G	A
15	chr15_62770907	0	62770907	G	A
15	chr15_62775053	0	62775053	T	A
15	chr15_62777403	0	62777403	T	G
15	chr15_62786176	0	62786176	A	G
15	chr15_62791966	0	62791966	T	G
15	chr15_62797281	0	62797281	G	A
15	chr15_62811854	0	62811854	G	T
15	chr15_62812075	0	62812075	T	C
15	chr15_62823910	0	62823910	C	T
15	chr15_62829264	0	62829264	T	C
15	chr15_62834868	0	62834868	C	T
15	chr15_62835331	0	62835331	G	A
15	chr15_62848262	0	62848262	A	G
15	chr15_62854260	0	62854260	G	A
15	chr15_62854303	0	62854303	A	C
15	chr15_62854549	0	62854549	A	T
15	chr15_62856458	0	62856458	C	T
15	chr15_62857201	0	62857201	T	A
15	chr15_62857926	0	62857926	T	C
15	chr15_62860652	0	62860652	C	G
15	chr15_62880769	0	62880769	A	G
15	chr15_62881859	0	62881859	C	T
15	chr15_62882690	0	62882690	G	T
15	chr15_62890605	0	62890605	G	A
15	chr15_62890908	0	62890908	A	G
15	chr15_62893232	0	62893232	C	T
15	chr15_62893417	0	62893417	T	C
15	chr15_62894014	0	62894014	A	G
15	chr15_62897613	0	62897613	T	C
15	chr15_62906339	0	62906339	G	A
15	chr15_62906663	0	62906663	A	G
15	chr15_62936466	0	62936466	C	T
15	chr15_62936984	0	62936984	G	C
15	chr15_62937188	0	62937188	G	A
15	chr15_62941912	0	62941912	A	G
15	chr15_62942324	0	62942324	T	C
15	chr15_62943009	0	62943009	A	C
15	chr15_62944123	0	62944123	T	C
15	chr15_62949125	0	62949125	G	A
15	chr15_62949257	0	62949257	A	G
15	chr15_62951851	0	62951851	C	T
15	chr15_62957188	0	62957188	T	C
15	chr15_62961229	0	62961229	T	G
15	chr15_62966005	0	62966005	A	G
15	chr15_62966099	0	62966099	C	T
15	chr15_62967058	0	62967058	A	G
15	chr15_62969928	0	62969928	A	C
15	chr15_62970008	0	62970008	T	C
15	chr15_62970009	0	62970009	A	G
15	chr15_62971277	0	62971277	A	G
15	chr15_62972153	0	62972153	A	G
15	chr15_62973762	0	62973762	A	G
15	chr15_62974688	0	62974688	T	C
15	chr15_62975841	0	62975841	G	A
15	chr15_62979171	0	62979171	A	C
15	chr15_62981065	0	62981065	A	G
15	chr15_62981178	0	62981178	G	A
15	chr15_62986572	0	62986572	T	C
15	chr15_62992248	0	62992248	G	A
15	chr15_62993388	0	62993388	G	A
15	chr15_63016255	0	63016255	C	T
15	chr15_63017554	0	63017554	C	T
15	chr15_63021901	0	63021901	C	T
15	chr15_63022636	0	63022636	G	C
15	chr15_63033296	0	63033296	C	T
15	chr15_63036070	0	63036070	A	G
15	chr15_63036174	0	63036174	C	T
15	chr15_63036257	0	63036257	G	A
15	chr15_63038307	0	63038307	T	C
15	chr15_63057328	0	63057328	C	G
15	chr15_63057775	0	63057775	G	A
15	chr15_63058212	0	63058212	T	C
15	chr15_63060405	0	63060405	A	C
15	chr15_63063196	0	63063196	A	G
15	chr15_63066885	0	63066885	A	T
15	chr15_63069263	0	63069263	C	T
15	chr15_63079536	0	63079536	T	C
15	chr15_63080123	0	63080123	G	A
15	chr15_63082608	0	63082608	T	C
15	chr15_63095468	0	63095468	G	C
15	chr15_63102625	0	63102625	C	T
15	chr15_63108075	0	63108075	C	A
15	chr15_63109679	0	63109679	T	C
15	chr15_63110542	0	63110542	G	C
15	chr15_63114146	0	63114146	C	A
15	chr15_63115004	0	63115004	G	C
15	chr15_63120939	0	63120939	T	C
15	chr15_63124791	0	63124791	T	C
15	chr15_63148581	0	63148581	T	C
15	chr15_63153337	0	63153337	C	T
15	chr15_63155268	0	63155268	T	G
15	chr15_63158836	0	63158836	G	A
15	chr15_63158839	0	63158839	T	C
15	chr15_63161164	0	63161164	A	C
15	chr15_63168859	0	63168859	C	T
15	chr15_63170675	0	63170675	A	T
15	chr15_63171785	0	63171785	A	T
15	chr15_63186387	0	63186387	G	A
15	chr15_63194479	0	63194479	A	G
15	chr15_63196593	0	63196593	T	A
15	chr15_63208429	0	63208429	C	G
15	chr15_63215663	0	63215663	G	A
15	chr15_63221695	0	63221695	T	C
15	chr15_63230372	0	63230372	A	G
15	chr15_63231336	0	63231336	A	G
15	chr15_63237913	0	63237913	C	G
15	chr15_63238535	0	63238535	G	C
15	chr15_63244453	0	63244453	C	T
15	chr15_63244654	0	63244654	A	C
15	chr15_63250898	0	63250898	C	T
15	chr15_63258249	0	63258249	G	A
15	chr15_63264067	0	63264067	C	G
15	chr15_63272525	0	63272525	C	G
15	chr15_63297271	0	63297271	A	G
15	chr15_63306493	0	63306493	T	C
15	chr15_63309400	0	63309400	A	G
15	chr15_63313421	0	63313421	A	T
15	chr15_63340121	0	63340121	T	C
15	chr15_63340167	0	63340167	C	G
15	chr15_63347623	0	63347623	G	A
15	chr15_63347980	0	63347980	A	T
15	chr15_63348016	0	63348016	T	G
15	chr15_63357529	0	63357529	G	A
15	chr15_63358759	0	63358759	C	A
15	chr15_63362671	0	63362671	T	C
15	chr15_63362749	0	63362749	T	C
15	chr15_63374444	0	63374444	G	A
15	chr15_63375704	0	63375704	A	G
15	chr15_63377158	0	63377158	G	A
15	chr15_63381350	0	63381350	T	C
15	chr15_63382428	0	63382428	C	G
15	chr15_63382555	0	63382555	G	A
15	chr15_63391949	0	63391949	A	C
15	chr15_63398267	0	63398267	C	T
15	chr15_63399037	0	63399037	T	G
15	chr15_63401354	0	63401354	C	T
15	chr15_63402887	0	63402887	A	G
15	chr15_63405563	0	63405563	G	T
15	chr15_63405746	0	63405746	T	C
15	chr15_63409100	0	63409100	T	C
15	chr15_63431132	0	63431132	C	G
15	chr15_63438711	0	63438711	G	T
15	chr15_63440480	0	63440480	T	C
15	chr15_63459023	0	63459023	T	G
15	chr15_63459423	0	63459423	T	C
15	chr15_63465379	0	63465379	C	T
15	chr15_63468845	0	63468845	A	G
15	chr15_63483151	0	63483151	C	T
15	chr15_63483187	0	63483187	C	T
15	chr15_63491460	0	63491460	A	C
15	chr15_63496493	0	63496493	T	C
15	chr15_63500562	0	63500562	G	C
15	chr15_63501663	0	63501663	T	C
15	chr15_63502846	0	63502846	A	G
15	chr15_63509169	0	63509169	G	C
15	chr15_63511746	0	63511746	T	C
15	chr15_63512571	0	63512571	A	G
15	chr15_63519196	0	63519196	A	G
15	chr15_63525507	0	63525507	G	A
15	chr15_63538626	0	63538626	C	T
15	chr15_63542329	0	63542329	A	G
15	chr15_63546185	0	63546185	A	G
15	chr15_63548044	0	63548044	G	A
15	chr15_63548276	0	63548276	C	T
15	chr15_63561684	0	63561684	C	G
15	chr15_63562154	0	63562154	C	T
15	chr15_63562237	0	63562237	T	C
15	chr15_63563816	0	63563816	C	T
15	chr15_63573718	0	63573718	G	C
15	chr15_63581717	0	63581717	C	G
15	chr15_63583224	0	63583224	T	C
15	chr15_63584177	0	63584177	A	G
15	chr15_63600024	0	63600024	G	C
15	chr15_63602695	0	63602695	G	A
15	chr15_63607324	0	63607324	C	T
15	chr15_63610180	0	63610180	A	G
15	chr15_63628334	0	63628334	A	T
15	chr15_63636240	0	63636240	T	C
15	chr15_63642531	0	63642531	T	C
15	chr15_63649775	0	63649775	A	T
15	chr15_63662082	0	63662082	T	A
15	chr15_63663787	0	63663787	C	T
15	chr15_63664267	0	63664267	G	A
15	chr15_63666093	0	63666093	C	T
15	chr15_63667018	0	63667018	T	C
15	chr15_63673255	0	63673255	T	G
15	chr15_63674720	0	63674720	A	G
15	chr15_63675116	0	63675116	C	G
15	chr15_63675359	0	63675359	C	T
15	chr15_63684284	0	63684284	A	C
15	chr15_63688998	0	63688998	G	T
15	chr15_63692128	0	63692128	T	C
15	chr15_63699739	0	63699739	A	G
15	chr15_63704644	0	63704644	T	C
15	chr15_63705634	0	63705634	A	C
15	chr15_63710887	0	63710887	A	G
15	chr15_63713947	0	63713947	T	A
15	chr15_63714890	0	63714890	T	G
15	chr15_63717259	0	63717259	G	A
15	chr15_63718276	0	63718276	C	A
15	chr15_63719114	0	63719114	A	G
15	chr15_63728561	0	63728561	C	G
15	chr15_63731767	0	63731767	T	C
15	chr15_63733718	0	63733718	G	T
15	chr15_63741031	0	63741031	C	T
15	chr15_63744069	0	63744069	C	A
15	chr15_63745052	0	63745052	C	T
15	chr15_63745159	0	63745159	G	A
15	chr15_63748676	0	63748676	G	T
15	chr15_63758073	0	63758073	G	A
15	chr15_63758564	0	63758564	T	G
15	chr15_63769399	0	63769399	C	A
15	chr15_63773443	0	63773443	A	G
15	chr15_63781799	0	63781799	A	C
15	chr15_63788852	0	63788852	G	A
15	chr15_63792413	0	63792413	A	G
15	chr15_63794454	0	63794454	A	G
15	chr15_63798166	0	63798166	C	T
15	chr15_63801166	0	63801166	C	G
15	chr15_63802149	0	63802149	T	C
15	chr15_63804157	0	63804157	A	G
15	chr15_63806799	0	63806799	A	G
15	chr15_63817344	0	63817344	G	A
15	chr15_63821431	0	63821431	A	G
15	chr15_63826738	0	63826738	C	T
15	chr15_63833207	0	63833207	C	T
15	chr15_63845586	0	63845586	G	A
15	chr15_63852031	0	63852031	C	T
15	chr15_63855752	0	63855752	C	A
15	chr15_63858178	0	63858178	C	T
15	chr15_63860795	0	63860795	A	C
15	chr15_63861034	0	63861034	C	A
15	chr15_63866494	0	63866494	C	A
15	chr15_63871249	0	63871249	A	T
15	chr15_63873214	0	63873214	G	T
15	chr15_63874414	0	63874414	T	G
15	chr15_63881954	0	63881954	G	A
15	chr15_63893570	0	63893570	C	T
15	chr15_63894669	0	63894669	G	T
15	chr15_63897710	0	63897710	G	A
15	chr15_63902051	0	63902051	T	C
15	chr15_63902765	0	63902765	T	C
15	chr15_63906696	0	63906696	A	G
15	chr15_63908416	0	63908416	G	A
15	chr15_63908420	0	63908420	C	T
15	chr15_63911955	0	63911955	T	C
15	chr15_63913486	0	63913486	C	G
15	chr15_63918924	0	63918924	A	G
15	chr15_63920368	0	63920368	T	C
15	chr15_63921301	0	63921301	A	T
15	chr15_63925219	0	63925219	C	A
15	chr15_63926057	0	63926057	T	C
15	chr15_63938423	0	63938423	G	T
15	chr15_63940708	0	63940708	T	C
15	chr15_63941252	0	63941252	C	T
15	chr15_63945445	0	63945445	T	C
15	chr15_63965206	0	63965206	A	T
15	chr15_63968332	0	63968332	G	C
15	chr15_63970027	0	63970027	G	A
15	chr15_63971615	0	63971615	T	C
15	chr15_63972643	0	63972643	G	A
15	chr15_63974417	0	63974417	G	T
15	chr15_63975607	0	63975607	G	A
15	chr15_63979390	0	63979390	C	G
15	chr15_63980950	0	63980950	G	T
15	chr15_63982207	0	63982207	A	G
15	chr15_63982589	0	63982589	T	C
15	chr15_63992212	0	63992212	T	G
15	chr15_63993470	0	63993470	A	C
15	chr15_63993612	0	63993612	C	T
15	chr15_63996255	0	63996255	A	T
15	chr15_63999212	0	63999212	A	G
15	chr15_64012595	0	64012595	C	A
15	chr15_64015673	0	64015673	A	G
15	chr15_64019871	0	64019871	C	T
15	chr15_64020520	0	64020520	C	T
15	chr15_64022051	0	64022051	C	T
15	chr15_64024751	0	64024751	G	C
15	chr15_64027240	0	64027240	C	T
15	chr15_64027890	0	64027890	A	G
15	chr15_64031467	0	64031467	C	T
15	chr15_64032945	0	64032945	G	T
15	chr15_64042717	0	64042717	C	G
15	chr15_64045325	0	64045325	G	A
15	chr15_64046390	0	64046390	C	T
15	chr15_64073703	0	64073703	C	T
15	chr15_64102271	0	64102271	C	T
15	chr15_64111885	0	64111885	C	T
15	chr15_64112676	0	64112676	G	C
15	chr15_64127775	0	64127775	T	C
15	chr15_64128236	0	64128236	T	C
15	chr15_64133678	0	64133678	A	G
15	chr15_64138147	0	64138147	T	C
15	chr15_64145108	0	64145108	A	G
15	chr15_64151576	0	64151576	G	C
15	chr15_64164479	0	64164479	A	G
15	chr15_64172312	0	64172312	C	T
15	chr15_64176976	0	64176976	A	G
15	chr15_64193574	0	64193574	G	T
15	chr15_64218399	0	64218399	C	G
15	chr15_64224253	0	64224253	G	C
15	chr15_64233137	0	64233137	T	C
15	chr15_64236452	0	64236452	A	G
15	chr15_64240962	0	64240962	G	A
15	chr15_64276336	0	64276336	G	C
15	chr15_64287710	0	64287710	T	C
15	chr15_64291375	0	64291375	C	T
15	chr15_64303384	0	64303384	C	A
15	chr15_64308378	0	64308378	T	C
15	chr15_64314240	0	64314240	T	C
15	chr15_64320002	0	64320002	A	T
15	chr15_64332081	0	64332081	G	A
15	chr15_64341147	0	64341147	T	C
15	chr15_64351716	0	64351716	T	C
15	chr15_64378436	0	64378436	G	C
15	chr15_64389691	0	64389691	C	T
15	chr15_64399610	0	64399610	C	G
15	chr15_64403785	0	64403785	T	C
15	chr15_64411772	0	64411772	C	T
15	chr15_64417281	0	64417281	G	C
15	chr15_64421787	0	64421787	T	A
15	chr15_64424338	0	64424338	C	T
15	chr15_64425694	0	64425694	T	C
15	chr15_64455426	0	64455426	T	C
15	chr15_64460521	0	64460521	C	G
15	chr15_64460845	0	64460845	A	T
15	chr15_64464270	0	64464270	C	T
15	chr15_64465690	0	64465690	C	T
15	chr15_64470782	0	64470782	A	C
15	chr15_64476832	0	64476832	C	T
15	chr15_64507056	0	64507056	T	C
15	chr15_64507309	0	64507309	T	C
15	chr15_64512498	0	64512498	A	G
15	chr15_64521081	0	64521081	G	A
15	chr15_64532229	0	64532229	G	A
15	chr15_64532357	0	64532357	T	C
15	chr15_64534768	0	64534768	A	C
15	chr15_64559453	0	64559453	C	G
15	chr15_64578069	0	64578069	A	G
15	chr15_64586383	0	64586383	G	T
15	chr15_64595730	0	64595730	T	C
15	chr15_64611555	0	64611555	C	G
15	chr15_64633077	0	64633077	T	A
15	chr15_64640776	0	64640776	G	C
15	chr15_64644983	0	64644983	T	C
15	chr15_64668489	0	64668489	C	G
15	chr15_64677197	0	64677197	G	A
15	chr15_64687004	0	64687004	T	A
15	chr15_64700185	0	64700185	A	G
15	chr15_64719268	0	64719268	T	A
15	chr15_64727076	0	64727076	G	A
15	chr15_64735353	0	64735353	T	C
15	chr15_64748595	0	64748595	G	C
15	chr15_64767076	0	64767076	T	C
15	chr15_64775550	0	64775550	A	G
15	chr15_64776611	0	64776611	A	C
15	chr15_64783118	0	64783118	A	T
15	chr15_64783880	0	64783880	T	C
15	chr15_64823356	0	64823356	C	T
15	chr15_64825151	0	64825151	C	G
15	chr15_64831855	0	64831855	C	T
15	chr15_64837236	0	64837236	T	C
15	chr15_64848539	0	64848539	A	G
15	chr15_64874203	0	64874203	T	A
15	chr15_64878868	0	64878868	T	A
15	chr15_64880378	0	64880378	T	C
15	chr15_64885079	0	64885079	T	C
15	chr15_64889410	0	64889410	T	A
15	chr15_64904478	0	64904478	A	G
15	chr15_64913610	0	64913610	G	A
15	chr15_64919749	0	64919749	T	C
15	chr15_64919840	0	64919840	A	C
15	chr15_64919869	0	64919869	T	A
15	chr15_64920753	0	64920753	A	G
15	chr15_64924720	0	64924720	C	T
15	chr15_64927006	0	64927006	A	T
15	chr15_64931713	0	64931713	T	C
15	chr15_64932879	0	64932879	A	C
15	chr15_64943449	0	64943449	T	G
15	chr15_64945395	0	64945395	G	A
15	chr15_64949153	0	64949153	A	G
15	chr15_64951425	0	64951425	A	G
15	chr15_64952040	0	64952040	A	C
15	chr15_64957113	0	64957113	G	C
15	chr15_64958817	0	64958817	C	T
15	chr15_64959001	0	64959001	A	T
15	chr15_64960856	0	64960856	G	A
15	chr15_64965107	0	64965107	A	C
15	chr15_64969569	0	64969569	A	T
15	chr15_64976020	0	64976020	A	G
15	chr15_64976660	0	64976660	C	T
15	chr15_64996272	0	64996272	C	T
15	chr15_65004434	0	65004434	A	G
15	chr15_65010941	0	65010941	C	G
15	chr15_65015787	0	65015787	T	C
15	chr15_65017146	0	65017146	A	C
15	chr15_65018499	0	65018499	G	A
15	chr15_65024924	0	65024924	C	T
15	chr15_65026956	0	65026956	C	G
15	chr15_65051661	0	65051661	T	C
15	chr15_65057471	0	65057471	C	G
15	chr15_65058387	0	65058387	C	T
15	chr15_65064051	0	65064051	A	G
15	chr15_65069443	0	65069443	T	C
15	chr15_65070646	0	65070646	C	A
15	chr15_65074577	0	65074577	T	C
15	chr15_65113501	0	65113501	A	G
15	chr15_65124648	0	65124648	A	T
15	chr15_65125803	0	65125803	A	T
15	chr15_65135690	0	65135690	T	C
15	chr15_65154970	0	65154970	G	T
15	chr15_65155932	0	65155932	T	C
15	chr15_65156970	0	65156970	A	G
15	chr15_65160017	0	65160017	T	A
15	chr15_65166972	0	65166972	C	T
15	chr15_65186051	0	65186051	T	C
15	chr15_65192169	0	65192169	C	T
15	chr15_65200161	0	65200161	T	C
15	chr15_65207135	0	65207135	T	C
15	chr15_65221159	0	65221159	G	A
15	chr15_65414244	0	65414244	T	C
15	chr15_65418372	0	65418372	G	A
15	chr15_65444180	0	65444180	G	A
15	chr15_65458258	0	65458258	T	C
15	chr15_65471292	0	65471292	T	C
15	chr15_65471387	0	65471387	C	T
15	chr15_65476911	0	65476911	C	T
15	chr15_65482936	0	65482936	A	G
15	chr15_65483464	0	65483464	C	T
15	chr15_65490482	0	65490482	T	G
15	chr15_65492964	0	65492964	T	C
15	chr15_65495069	0	65495069	A	G
15	chr15_65496781	0	65496781	T	C
15	chr15_65499245	0	65499245	G	A
15	chr15_65501983	0	65501983	G	A
15	chr15_65507388	0	65507388	G	C
15	chr15_65508449	0	65508449	T	C
15	chr15_65514548	0	65514548	A	G
15	chr15_65518677	0	65518677	G	C
15	chr15_65526497	0	65526497	G	C
15	chr15_65526943	0	65526943	T	C
15	chr15_65530116	0	65530116	A	G
15	chr15_65530201	0	65530201	C	T
15	chr15_65537957	0	65537957	C	T
15	chr15_65539545	0	65539545	A	G
15	chr15_65540328	0	65540328	C	A
15	chr15_65553814	0	65553814	C	T
15	chr15_65557064	0	65557064	T	C
15	chr15_65559956	0	65559956	T	C
15	chr15_65575590	0	65575590	C	T
15	chr15_65576324	0	65576324	G	A
15	chr15_65583008	0	65583008	C	G
15	chr15_65583291	0	65583291	C	A
15	chr15_65588236	0	65588236	G	T
15	chr15_65588631	0	65588631	T	C
15	chr15_65592837	0	65592837	G	A
15	chr15_65595397	0	65595397	G	T
15	chr15_65595744	0	65595744	C	T
15	chr15_65597680	0	65597680	T	C
15	chr15_65598087	0	65598087	G	C
15	chr15_65603648	0	65603648	G	T
15	chr15_65604176	0	65604176	A	G
15	chr15_65613174	0	65613174	G	A
15	chr15_65616591	0	65616591	G	C
15	chr15_65617776	0	65617776	C	G
15	chr15_65619538	0	65619538	C	G
15	chr15_65620899	0	65620899	T	C
15	chr15_65626351	0	65626351	A	G
15	chr15_65627153	0	65627153	T	C
15	chr15_65630763	0	65630763	C	T
15	chr15_65637648	0	65637648	C	G
15	chr15_65640888	0	65640888	T	C
15	chr15_65649635	0	65649635	A	G
15	chr15_65653446	0	65653446	A	G
15	chr15_65659170	0	65659170	G	A
15	chr15_65662319	0	65662319	A	G
15	chr15_65670765	0	65670765	G	T
15	chr15_65677405	0	65677405	A	G
15	chr15_65682023	0	65682023	C	G
15	chr15_65682545	0	65682545	T	A
15	chr15_65684696	0	65684696	A	T
15	chr15_65687415	0	65687415	C	T
15	chr15_65688769	0	65688769	C	T
15	chr15_65696945	0	65696945	T	C
15	chr15_65699369	0	65699369	A	G
15	chr15_65700593	0	65700593	T	G
15	chr15_65702655	0	65702655	C	G
15	chr15_65705955	0	65705955	T	C
15	chr15_65706050	0	65706050	T	C
15	chr15_65708761	0	65708761	T	C
15	chr15_65710804	0	65710804	A	G
15	chr15_65712355	0	65712355	T	C
15	chr15_65713003	0	65713003	A	G
15	chr15_65714817	0	65714817	G	A
15	chr15_65718941	0	65718941	A	G
15	chr15_65719842	0	65719842	A	G
15	chr15_65720745	0	65720745	T	C
15	chr15_65734469	0	65734469	A	G
15	chr15_65744712	0	65744712	A	G
15	chr15_65745491	0	65745491	T	C
15	chr15_65752763	0	65752763	T	C
15	chr15_65752945	0	65752945	G	T
15	chr15_65765601	0	65765601	T	C
15	chr15_65766692	0	65766692	A	G
15	chr15_65771211	0	65771211	T	C
15	chr15_65786364	0	65786364	T	C
15	chr15_65794553	0	65794553	C	G
15	chr15_65794831	0	65794831	A	G
15	chr15_65809808	0	65809808	G	A
15	chr15_65811456	0	65811456	T	C
15	chr15_65814087	0	65814087	A	G
15	chr15_65814349	0	65814349	G	A
15	chr15_65815196	0	65815196	T	G
15	chr15_65816596	0	65816596	G	A
15	chr15_65817383	0	65817383	A	G
15	chr15_65818500	0	65818500	G	A
15	chr15_65820110	0	65820110	T	G
15	chr15_65820187	0	65820187	C	T
15	chr15_65822414	0	65822414	A	G
15	chr15_65822843	0	65822843	A	G
15	chr15_65823573	0	65823573	G	C
15	chr15_65823933	0	65823933	G	C
15	chr15_65825492	0	65825492	T	C
15	chr15_65829606	0	65829606	G	C
15	chr15_65830351	0	65830351	T	C
15	chr15_65830562	0	65830562	T	C
15	chr15_65835784	0	65835784	G	A
15	chr15_65836129	0	65836129	T	C
15	chr15_65837167	0	65837167	A	G
15	chr15_65838160	0	65838160	A	G
15	chr15_65842878	0	65842878	G	A
15	chr15_65846299	0	65846299	G	A
15	chr15_65849000	0	65849000	A	C
15	chr15_65852450	0	65852450	T	C
15	chr15_65853354	0	65853354	C	T
15	chr15_65854024	0	65854024	T	G
15	chr15_65854343	0	65854343	C	T
15	chr15_65854898	0	65854898	A	G
15	chr15_65858307	0	65858307	T	A
15	chr15_65863083	0	65863083	A	G
15	chr15_65863252	0	65863252	G	A
15	chr15_65868655	0	65868655	C	T
15	chr15_65872409	0	65872409	A	G
15	chr15_65874957	0	65874957	A	G
15	chr15_65875319	0	65875319	C	T
15	chr15_65876086	0	65876086	T	A
15	chr15_65877077	0	65877077	T	A
15	chr15_65877210	0	65877210	G	A
15	chr15_65879348	0	65879348	G	A
15	chr15_65879733	0	65879733	A	G
15	chr15_65884722	0	65884722	T	C
15	chr15_65884758	0	65884758	A	C
15	chr15_65885457	0	65885457	A	G
15	chr15_65892390	0	65892390	A	C
15	chr15_65893708	0	65893708	T	C
15	chr15_65895175	0	65895175	G	T
15	chr15_65902123	0	65902123	T	C
15	chr15_65904877	0	65904877	T	G
15	chr15_65917403	0	65917403	C	T
15	chr15_65920947	0	65920947	T	A
15	chr15_65937849	0	65937849	A	G
15	chr15_65943313	0	65943313	A	G
15	chr15_65943324	0	65943324	C	T
15	chr15_65960137	0	65960137	C	A
15	chr15_65965250	0	65965250	C	T
15	chr15_65965993	0	65965993	A	G
15	chr15_65970621	0	65970621	T	C
15	chr15_65973108	0	65973108	T	C
15	chr15_65973487	0	65973487	A	G
15	chr15_65984203	0	65984203	T	C
15	chr15_65990890	0	65990890	A	G
15	chr15_65994580	0	65994580	C	T
15	chr15_65995160	0	65995160	A	G
15	chr15_65998418	0	65998418	T	C
15	chr15_66008711	0	66008711	T	C
15	chr15_66016606	0	66016606	A	C
15	chr15_66018463	0	66018463	T	C
15	chr15_66018625	0	66018625	A	G
15	chr15_66018904	0	66018904	A	C
15	chr15_66022569	0	66022569	G	A
15	chr15_66024660	0	66024660	T	G
15	chr15_66025057	0	66025057	T	C
15	chr15_66025107	0	66025107	T	C
15	chr15_66029459	0	66029459	C	T
15	chr15_66036684	0	66036684	C	T
15	chr15_66039986	0	66039986	T	C
15	chr15_66044202	0	66044202	T	A
15	chr15_66049184	0	66049184	A	C
15	chr15_66049573	0	66049573	C	A
15	chr15_66050405	0	66050405	A	G
15	chr15_66051405	0	66051405	T	C
15	chr15_66057742	0	66057742	A	G
15	chr15_66057771	0	66057771	A	G
15	chr15_66060357	0	66060357	A	G
15	chr15_66062962	0	66062962	A	T
15	chr15_66063203	0	66063203	C	T
15	chr15_66065438	0	66065438	C	T
15	chr15_66065994	0	66065994	T	C
15	chr15_66071395	0	66071395	G	A
15	chr15_66078656	0	66078656	A	G
15	chr15_66079012	0	66079012	C	T
15	chr15_66086760	0	66086760	C	T
15	chr15_66089232	0	66089232	G	C
15	chr15_66089345	0	66089345	A	G
15	chr15_66093235	0	66093235	C	T
15	chr15_66097185	0	66097185	G	C
15	chr15_66103072	0	66103072	A	C
15	chr15_66110123	0	66110123	A	G
15	chr15_66117629	0	66117629	C	G
15	chr15_66122243	0	66122243	T	C
15	chr15_66130427	0	66130427	C	G
15	chr15_66142940	0	66142940	A	G
15	chr15_66146290	0	66146290	C	G
15	chr15_66147593	0	66147593	A	C
15	chr15_66149673	0	66149673	G	C
15	chr15_66159975	0	66159975	A	G
15	chr15_66160283	0	66160283	C	T
15	chr15_66160790	0	66160790	A	G
15	chr15_66164057	0	66164057	C	T
15	chr15_66192027	0	66192027	G	T
15	chr15_66200588	0	66200588	G	A
15	chr15_66202351	0	66202351	A	G
15	chr15_66208636	0	66208636	A	T
15	chr15_66210783	0	66210783	C	T
15	chr15_66211317	0	66211317	G	A
15	chr15_66217975	0	66217975	G	T
15	chr15_66221234	0	66221234	C	T
15	chr15_66229230	0	66229230	G	A
15	chr15_66230994	0	66230994	T	C
15	chr15_66239453	0	66239453	A	C
15	chr15_66240532	0	66240532	G	C
15	chr15_66246920	0	66246920	A	C
15	chr15_66266303	0	66266303	T	C
15	chr15_66268970	0	66268970	G	A
15	chr15_66273658	0	66273658	A	C
15	chr15_66279972	0	66279972	T	C
15	chr15_66285912	0	66285912	G	T
15	chr15_66287409	0	66287409	A	G
15	chr15_66297289	0	66297289	C	T
15	chr15_66297375	0	66297375	C	T
15	chr15_66301060	0	66301060	A	G
15	chr15_66301552	0	66301552	A	G
15	chr15_66302574	0	66302574	T	G
15	chr15_66305720	0	66305720	G	A
15	chr15_66306076	0	66306076	G	C
15	chr15_66306256	0	66306256	T	G
15	chr15_66308192	0	66308192	A	G
15	chr15_66308388	0	66308388	T	C
15	chr15_66310362	0	66310362	T	C
15	chr15_66314059	0	66314059	G	T
15	chr15_66325007	0	66325007	C	T
15	chr15_66326103	0	66326103	A	G
15	chr15_66332982	0	66332982	C	G
15	chr15_66334116	0	66334116	G	A
15	chr15_66334581	0	66334581	C	T
15	chr15_66338203	0	66338203	A	G
15	chr15_66348347	0	66348347	G	A
15	chr15_66349516	0	66349516	C	T
15	chr15_66356675	0	66356675	C	A
15	chr15_66362889	0	66362889	C	T
15	chr15_66366985	0	66366985	C	A
15	chr15_66369370	0	66369370	A	G
15	chr15_66379636	0	66379636	G	A
15	chr15_66382007	0	66382007	G	C
15	chr15_66384440	0	66384440	G	A
15	chr15_66386822	0	66386822	A	G
15	chr15_66389581	0	66389581	A	G
15	chr15_66408443	0	66408443	A	G
15	chr15_66410622	0	66410622	T	C
15	chr15_66412922	0	66412922	A	T
15	chr15_66414964	0	66414964	C	T
15	chr15_66420276	0	66420276	T	G
15	chr15_66420389	0	66420389	A	C
15	chr15_66420492	0	66420492	C	G
15	chr15_66426928	0	66426928	A	G
15	chr15_66443640	0	66443640	C	T
15	chr15_66445137	0	66445137	T	C
15	chr15_66446820	0	66446820	A	G
15	chr15_66450342	0	66450342	G	C
15	chr15_66450732	0	66450732	T	C
15	chr15_66455975	0	66455975	G	A
15	chr15_66457356	0	66457356	T	G
15	chr15_66460018	0	66460018	C	T
15	chr15_66461849	0	66461849	C	T
15	chr15_66464808	0	66464808	G	A
15	chr15_66475725	0	66475725	T	A
15	chr15_66477286	0	66477286	T	G
15	chr15_66480135	0	66480135	T	C
15	chr15_66485036	0	66485036	G	C
15	chr15_66487714	0	66487714	T	C
15	chr15_66487828	0	66487828	A	G
15	chr15_66492250	0	66492250	T	C
15	chr15_66496543	0	66496543	G	C
15	chr15_66496703	0	66496703	C	A
15	chr15_66497606	0	66497606	T	G
15	chr15_66497659	0	66497659	A	G
15	chr15_66498700	0	66498700	A	G
15	chr15_66504253	0	66504253	T	C
15	chr15_66506305	0	66506305	A	G
15	chr15_66512230	0	66512230	A	G
15	chr15_66513977	0	66513977	C	T
15	chr15_66516376	0	66516376	T	C
15	chr15_66518247	0	66518247	T	C
15	chr15_66527083	0	66527083	C	T
15	chr15_66529935	0	66529935	C	T
15	chr15_66543163	0	66543163	G	T
15	chr15_66547827	0	66547827	T	C
15	chr15_66550930	0	66550930	A	C
15	chr15_66552565	0	66552565	A	T
15	chr15_66565356	0	66565356	C	A
15	chr15_66566271	0	66566271	A	G
15	chr15_66569705	0	66569705	A	C
15	chr15_66569972	0	66569972	G	T
15	chr15_66579071	0	66579071	G	C
15	chr15_66580641	0	66580641	A	G
15	chr15_66580704	0	66580704	T	C
15	chr15_66589304	0	66589304	G	A
15	chr15_66590579	0	66590579	C	T
15	chr15_66603288	0	66603288	G	C
15	chr15_66603938	0	66603938	A	G
15	chr15_66604451	0	66604451	G	T
15	chr15_66606053	0	66606053	G	T
15	chr15_66606143	0	66606143	T	C
15	chr15_66608111	0	66608111	C	T
15	chr15_66619300	0	66619300	A	G
15	chr15_66624847	0	66624847	G	T
15	chr15_66626586	0	66626586	A	G
15	chr15_66642772	0	66642772	G	T
15	chr15_66647976	0	66647976	C	A
15	chr15_66648257	0	66648257	C	A
15	chr15_66658747	0	66658747	G	A
15	chr15_66660035	0	66660035	G	T
15	chr15_66663657	0	66663657	G	A
15	chr15_66663845	0	66663845	C	T
15	chr15_66664291	0	66664291	T	C
15	chr15_66674547	0	66674547	A	G
15	chr15_66681324	0	66681324	G	A
15	chr15_66683362	0	66683362	C	T
15	chr15_66691040	0	66691040	G	A
15	chr15_66694988	0	66694988	T	C
15	chr15_66697977	0	66697977	G	A
15	chr15_66698403	0	66698403	T	C
15	chr15_66699458	0	66699458	G	A
15	chr15_66703119	0	66703119	A	G
15	chr15_66703827	0	66703827	C	G
15	chr15_66708540	0	66708540	T	G
15	chr15_66714243	0	66714243	G	A
15	chr15_66715904	0	66715904	T	C
15	chr15_66718249	0	66718249	G	A
15	chr15_66718660	0	66718660	G	C
15	chr15_66729984	0	66729984	T	A
15	chr15_66730776	0	66730776	G	A
15	chr15_66751424	0	66751424	G	A
15	chr15_66755729	0	66755729	G	T
15	chr15_66756865	0	66756865	A	G
15	chr15_66758889	0	66758889	A	C
15	chr15_66759495	0	66759495	T	C
15	chr15_66761965	0	66761965	A	G
15	chr15_66762882	0	66762882	C	T
15	chr15_66763077	0	66763077	T	C
15	chr15_66767222	0	66767222	C	G
15	chr15_66771792	0	66771792	A	C
15	chr15_66775730	0	66775730	T	G
15	chr15_66776347	0	66776347	G	A
15	chr15_66782640	0	66782640	T	G
15	chr15_66794637	0	66794637	T	C
15	chr15_66797408	0	66797408	T	C
15	chr15_66801721	0	66801721	T	G
15	chr15_66807107	0	66807107	A	G
15	chr15_66817349	0	66817349	G	A
15	chr15_66820644	0	66820644	G	A
15	chr15_66824818	0	66824818	C	A
15	chr15_66831313	0	66831313	A	C
15	chr15_66836105	0	66836105	T	A
15	chr15_66837675	0	66837675	T	G
15	chr15_66841892	0	66841892	T	G
15	chr15_66847779	0	66847779	G	A
15	chr15_66849609	0	66849609	T	C
15	chr15_66851530	0	66851530	C	G
15	chr15_66854198	0	66854198	A	T
15	chr15_66857231	0	66857231	A	G
15	chr15_66861559	0	66861559	A	C
15	chr15_66862577	0	66862577	G	C
15	chr15_66863540	0	66863540	C	T
15	chr15_66867414	0	66867414	T	C
15	chr15_66873270	0	66873270	A	G
15	chr15_66873274	0	66873274	A	T
15	chr15_66877083	0	66877083	T	C
15	chr15_66882104	0	66882104	C	T
15	chr15_66884316	0	66884316	C	T
15	chr15_66888988	0	66888988	C	T
15	chr15_66889695	0	66889695	A	G
15	chr15_66892917	0	66892917	A	G
15	chr15_66897666	0	66897666	T	C
15	chr15_66898734	0	66898734	T	C
15	chr15_66906377	0	66906377	T	C
15	chr15_66907250	0	66907250	G	T
15	chr15_66922582	0	66922582	C	T
15	chr15_66922706	0	66922706	A	G
15	chr15_66923726	0	66923726	A	G
15	chr15_66928063	0	66928063	T	G
15	chr15_66938666	0	66938666	C	T
15	chr15_66962404	0	66962404	C	T
15	chr15_66963982	0	66963982	T	C
15	chr15_66969048	0	66969048	A	G
15	chr15_66974674	0	66974674	T	A
15	chr15_66975468	0	66975468	A	T
15	chr15_66982395	0	66982395	T	C
15	chr15_66982418	0	66982418	C	T
15	chr15_66983586	0	66983586	A	C
15	chr15_66983678	0	66983678	G	A
15	chr15_66986927	0	66986927	T	C
15	chr15_66987733	0	66987733	A	G
15	chr15_66990296	0	66990296	C	T
15	chr15_66995676	0	66995676	A	G
15	chr15_66996283	0	66996283	A	G
15	chr15_67001823	0	67001823	G	T
15	chr15_67007730	0	67007730	A	G
15	chr15_67008565	0	67008565	C	T
15	chr15_67010566	0	67010566	C	T
15	chr15_67014763	0	67014763	T	C
15	chr15_67015546	0	67015546	T	C
15	chr15_67016444	0	67016444	A	G
15	chr15_67017575	0	67017575	T	G
15	chr15_67033223	0	67033223	T	C
15	chr15_67034944	0	67034944	G	A
15	chr15_67037925	0	67037925	T	A
15	chr15_67041708	0	67041708	C	T
15	chr15_67042342	0	67042342	T	C
15	chr15_67050299	0	67050299	C	A
15	chr15_67054612	0	67054612	A	G
15	chr15_67058265	0	67058265	C	T
15	chr15_67059714	0	67059714	T	C
15	chr15_67060025	0	67060025	G	A
15	chr15_67060383	0	67060383	C	T
15	chr15_67064108	0	67064108	G	A
15	chr15_67065357	0	67065357	G	A
15	chr15_67066181	0	67066181	C	A
15	chr15_67066348	0	67066348	C	T
15	chr15_67067066	0	67067066	A	G
15	chr15_67067563	0	67067563	G	C
15	chr15_67068025	0	67068025	A	T
15	chr15_67068989	0	67068989	A	G
15	chr15_67092677	0	67092677	T	C
15	chr15_67096154	0	67096154	C	A
15	chr15_67096813	0	67096813	A	G
15	chr15_67108003	0	67108003	T	G
15	chr15_67110194	0	67110194	A	G
15	chr15_67111380	0	67111380	G	C
15	chr15_67112340	0	67112340	A	G
15	chr15_67112379	0	67112379	A	G
15	chr15_67121501	0	67121501	T	A
15	chr15_67122101	0	67122101	T	C
15	chr15_67122506	0	67122506	A	G
15	chr15_67124045	0	67124045	T	A
15	chr15_67124859	0	67124859	G	A
15	chr15_67125577	0	67125577	C	G
15	chr15_67127366	0	67127366	A	C
15	chr15_67133545	0	67133545	A	T
15	chr15_67137549	0	67137549	G	A
15	chr15_67141103	0	67141103	A	G
15	chr15_67142657	0	67142657	C	T
15	chr15_67144590	0	67144590	T	A
15	chr15_67151057	0	67151057	G	A
15	chr15_67151883	0	67151883	G	C
15	chr15_67154311	0	67154311	A	C
15	chr15_67158238	0	67158238	C	G
15	chr15_67160425	0	67160425	G	T
15	chr15_67168359	0	67168359	G	T
15	chr15_67171888	0	67171888	T	A
15	chr15_67173230	0	67173230	T	C
15	chr15_67175137	0	67175137	C	T
15	chr15_67180408	0	67180408	T	C
15	chr15_67183171	0	67183171	A	G
15	chr15_67195770	0	67195770	G	A
15	chr15_67196200	0	67196200	G	C
15	chr15_67200447	0	67200447	A	G
15	chr15_67206725	0	67206725	T	A
15	chr15_67208170	0	67208170	C	T
15	chr15_67208491	0	67208491	A	G
15	chr15_67208910	0	67208910	T	C
15	chr15_67209212	0	67209212	G	A
15	chr15_67209418	0	67209418	G	C
15	chr15_67216397	0	67216397	G	A
15	chr15_67219348	0	67219348	G	A
15	chr15_67219722	0	67219722	A	G
15	chr15_67221477	0	67221477	T	C
15	chr15_67227842	0	67227842	A	C
15	chr15_67230138	0	67230138	C	A
15	chr15_67236266	0	67236266	A	G
15	chr15_67238078	0	67238078	T	C
15	chr15_67238520	0	67238520	A	G
15	chr15_67238666	0	67238666	G	C
15	chr15_67248886	0	67248886	C	A
15	chr15_67257816	0	67257816	A	G
15	chr15_67269110	0	67269110	C	T
15	chr15_67269969	0	67269969	C	T
15	chr15_67280632	0	67280632	A	G
15	chr15_67286586	0	67286586	T	C
15	chr15_67290810	0	67290810	T	C
15	chr15_67291304	0	67291304	G	A
15	chr15_67291339	0	67291339	C	A
15	chr15_67298041	0	67298041	G	A
15	chr15_67300452	0	67300452	T	G
15	chr15_67305949	0	67305949	A	G
15	chr15_67322573	0	67322573	T	G
15	chr15_67324811	0	67324811	T	C
15	chr15_67326680	0	67326680	C	T
15	chr15_67328123	0	67328123	G	C
15	chr15_67332171	0	67332171	G	A
15	chr15_67334315	0	67334315	G	A
15	chr15_67334909	0	67334909	A	G
15	chr15_67336803	0	67336803	A	G
15	chr15_67347474	0	67347474	A	G
15	chr15_67371809	0	67371809	T	C
15	chr15_67379822	0	67379822	A	G
15	chr15_67383413	0	67383413	T	C
15	chr15_67395380	0	67395380	C	T
15	chr15_67399658	0	67399658	A	G
15	chr15_67400277	0	67400277	C	T
15	chr15_67406730	0	67406730	A	G
15	chr15_67414406	0	67414406	T	A
15	chr15_67418048	0	67418048	A	C
15	chr15_67422035	0	67422035	A	G
15	chr15_67444612	0	67444612	C	T
15	chr15_67452597	0	67452597	A	C
15	chr15_67453305	0	67453305	T	A
15	chr15_67455908	0	67455908	C	T
15	chr15_67457487	0	67457487	C	T
15	chr15_67461054	0	67461054	T	A
15	chr15_67462379	0	67462379	A	G
15	chr15_67470016	0	67470016	A	C
15	chr15_67473038	0	67473038	A	G
15	chr15_67474274	0	67474274	T	C
15	chr15_67477459	0	67477459	C	T
15	chr15_67478284	0	67478284	A	G
15	chr15_67478767	0	67478767	G	A
15	chr15_67484068	0	67484068	T	C
15	chr15_67486116	0	67486116	G	C
15	chr15_67487768	0	67487768	A	G
15	chr15_67490122	0	67490122	G	T
15	chr15_67490298	0	67490298	C	T
15	chr15_67490541	0	67490541	G	A
15	chr15_67495535	0	67495535	T	C
15	chr15_67499431	0	67499431	C	T
15	chr15_67499611	0	67499611	C	T
15	chr15_67500555	0	67500555	G	A
15	chr15_67507898	0	67507898	C	A
15	chr15_67511075	0	67511075	T	G
15	chr15_67512214	0	67512214	T	C
15	chr15_67515354	0	67515354	G	C
15	chr15_67516145	0	67516145	T	C
15	chr15_67517438	0	67517438	C	G
15	chr15_67518466	0	67518466	A	G
15	chr15_67522300	0	67522300	G	A
15	chr15_67525797	0	67525797	T	A
15	chr15_67526027	0	67526027	C	G
15	chr15_67527178	0	67527178	T	C
15	chr15_67533838	0	67533838	A	G
15	chr15_67534899	0	67534899	G	A
15	chr15_67541354	0	67541354	C	T
15	chr15_67543221	0	67543221	T	C
15	chr15_67547512	0	67547512	C	T
15	chr15_67547935	0	67547935	G	A
15	chr15_67549292	0	67549292	A	C
15	chr15_67555294	0	67555294	T	C
15	chr15_67555300	0	67555300	T	C
15	chr15_67560110	0	67560110	A	C
15	chr15_67561335	0	67561335	G	A
15	chr15_67573112	0	67573112	A	C
15	chr15_67573385	0	67573385	T	C
15	chr15_67578617	0	67578617	A	G
15	chr15_67579762	0	67579762	G	A
15	chr15_67581111	0	67581111	C	T
15	chr15_67584731	0	67584731	G	T
15	chr15_67591914	0	67591914	G	A
15	chr15_67596928	0	67596928	A	C
15	chr15_67600350	0	67600350	C	G
15	chr15_67601837	0	67601837	G	A
15	chr15_67608758	0	67608758	G	C
15	chr15_67615890	0	67615890	A	T
15	chr15_67621142	0	67621142	G	C
15	chr15_67625713	0	67625713	A	G
15	chr15_67648063	0	67648063	G	C
15	chr15_67652992	0	67652992	C	T
15	chr15_67653026	0	67653026	A	G
15	chr15_67668533	0	67668533	T	A
15	chr15_67679201	0	67679201	G	A
15	chr15_67682322	0	67682322	A	G
15	chr15_67698293	0	67698293	C	T
15	chr15_67701428	0	67701428	C	T
15	chr15_67703878	0	67703878	C	G
15	chr15_67716888	0	67716888	C	T
15	chr15_67732943	0	67732943	C	T
15	chr15_67733411	0	67733411	G	A
15	chr15_67736223	0	67736223	A	G
15	chr15_67745004	0	67745004	T	G
15	chr15_67748986	0	67748986	T	G
15	chr15_67750461	0	67750461	G	C
15	chr15_67758116	0	67758116	C	T
15	chr15_67762268	0	67762268	T	C
15	chr15_67762630	0	67762630	T	A
15	chr15_67763372	0	67763372	G	A
15	chr15_67765318	0	67765318	A	G
15	chr15_67778168	0	67778168	G	A
15	chr15_67778239	0	67778239	A	G
15	chr15_67780203	0	67780203	T	C
15	chr15_67782937	0	67782937	A	G
15	chr15_67788475	0	67788475	A	T
15	chr15_67790302	0	67790302	A	G
15	chr15_67790429	0	67790429	T	C
15	chr15_67790713	0	67790713	C	T
15	chr15_67791562	0	67791562	T	C
15	chr15_67794050	0	67794050	A	G
15	chr15_67805505	0	67805505	C	G
15	chr15_67806686	0	67806686	G	A
15	chr15_67809816	0	67809816	T	C
15	chr15_67811041	0	67811041	C	T
15	chr15_67817210	0	67817210	C	A
15	chr15_67817363	0	67817363	C	A
15	chr15_67819107	0	67819107	G	A
15	chr15_67821582	0	67821582	C	G
15	chr15_67824195	0	67824195	T	C
15	chr15_67827432	0	67827432	A	G
15	chr15_67837191	0	67837191	C	T
15	chr15_67837932	0	67837932	A	C
15	chr15_67839882	0	67839882	G	A
15	chr15_67841816	0	67841816	C	A
15	chr15_67847711	0	67847711	C	T
15	chr15_67848918	0	67848918	A	G
15	chr15_67849350	0	67849350	C	T
15	chr15_67849526	0	67849526	A	C
15	chr15_67851093	0	67851093	G	T
15	chr15_67853213	0	67853213	A	C
15	chr15_67861556	0	67861556	A	G
15	chr15_67870943	0	67870943	G	A
15	chr15_67871821	0	67871821	T	C
15	chr15_67878313	0	67878313	A	G
15	chr15_67888558	0	67888558	T	C
15	chr15_67889610	0	67889610	G	A
15	chr15_67894802	0	67894802	G	T
15	chr15_67903856	0	67903856	T	G
15	chr15_67905475	0	67905475	C	G
15	chr15_67906068	0	67906068	G	C
15	chr15_67908475	0	67908475	C	A
15	chr15_67910181	0	67910181	T	C
15	chr15_67912175	0	67912175	G	C
15	chr15_67917416	0	67917416	G	A
15	chr15_67917645	0	67917645	G	A
15	chr15_67920791	0	67920791	G	A
15	chr15_67930773	0	67930773	C	T
15	chr15_67937515	0	67937515	C	T
15	chr15_67938101	0	67938101	T	C
15	chr15_67939750	0	67939750	A	G
15	chr15_67943277	0	67943277	C	T
15	chr15_67943533	0	67943533	C	T
15	chr15_67946862	0	67946862	C	A
15	chr15_67951414	0	67951414	C	T
15	chr15_67952236	0	67952236	C	T
15	chr15_67956444	0	67956444	C	T
15	chr15_67963392	0	67963392	A	G
15	chr15_67963581	0	67963581	T	C
15	chr15_67963664	0	67963664	G	C
15	chr15_67968274	0	67968274	C	T
15	chr15_67971308	0	67971308	G	T
15	chr15_67975793	0	67975793	A	G
15	chr15_67982686	0	67982686	T	G
15	chr15_67983306	0	67983306	T	C
15	chr15_67988047	0	67988047	T	A
15	chr15_67992747	0	67992747	C	T
15	chr15_67993051	0	67993051	A	G
15	chr15_67997108	0	67997108	A	G
15	chr15_68000201	0	68000201	T	C
15	chr15_68003338	0	68003338	A	G
15	chr15_68003421	0	68003421	C	T
15	chr15_68004952	0	68004952	G	C
15	chr15_68009898	0	68009898	C	T
15	chr15_68027017	0	68027017	T	C
15	chr15_68033757	0	68033757	T	C
15	chr15_68035872	0	68035872	A	T
15	chr15_68037279	0	68037279	C	A
15	chr15_68041313	0	68041313	C	T
15	chr15_68043307	0	68043307	A	G
15	chr15_68045058	0	68045058	T	C
15	chr15_68052460	0	68052460	T	A
15	chr15_68053020	0	68053020	T	C
15	chr15_68060389	0	68060389	A	G
15	chr15_68064340	0	68064340	G	A
15	chr15_68067973	0	68067973	T	C
15	chr15_68077778	0	68077778	T	G
15	chr15_68079054	0	68079054	T	C
15	chr15_68082945	0	68082945	T	C
15	chr15_68083926	0	68083926	G	A
15	chr15_68084575	0	68084575	T	C
15	chr15_68086370	0	68086370	G	A
15	chr15_68092705	0	68092705	T	A
15	chr15_68093330	0	68093330	A	G
15	chr15_68095743	0	68095743	T	C
15	chr15_68097972	0	68097972	C	T
15	chr15_68098137	0	68098137	T	C
15	chr15_68120358	0	68120358	C	T
15	chr15_68121525	0	68121525	A	C
15	chr15_68131341	0	68131341	T	C
15	chr15_68133117	0	68133117	A	G
15	chr15_68134642	0	68134642	G	A
15	chr15_68135306	0	68135306	C	T
15	chr15_68149891	0	68149891	C	A
15	chr15_68151251	0	68151251	T	C
15	chr15_68155084	0	68155084	T	C
15	chr15_68156714	0	68156714	T	C
15	chr15_68158535	0	68158535	G	A
15	chr15_68165766	0	68165766	A	G
15	chr15_68168736	0	68168736	C	T
15	chr15_68175937	0	68175937	C	G
15	chr15_68180825	0	68180825	T	G
15	chr15_68193213	0	68193213	A	G
15	chr15_68199753	0	68199753	A	G
15	chr15_68207046	0	68207046	A	G
15	chr15_68209886	0	68209886	T	C
15	chr15_68211362	0	68211362	C	G
15	chr15_68220723	0	68220723	A	G
15	chr15_68226501	0	68226501	C	T
15	chr15_68235386	0	68235386	C	T
15	chr15_68245152	0	68245152	C	A
15	chr15_68251461	0	68251461	G	A
15	chr15_68255865	0	68255865	T	C
15	chr15_68258582	0	68258582	C	T
15	chr15_68270892	0	68270892	T	C
15	chr15_68283435	0	68283435	C	T
15	chr15_68283969	0	68283969	C	T
15	chr15_68311860	0	68311860	G	C
15	chr15_68321649	0	68321649	A	G
15	chr15_68332946	0	68332946	A	G
15	chr15_68334748	0	68334748	T	A
15	chr15_68337878	0	68337878	A	C
15	chr15_68344814	0	68344814	C	A
15	chr15_68345458	0	68345458	T	C
15	chr15_68355575	0	68355575	C	G
15	chr15_68363003	0	68363003	T	A
15	chr15_68371753	0	68371753	T	A
15	chr15_68376444	0	68376444	T	C
15	chr15_68379476	0	68379476	A	G
15	chr15_68389108	0	68389108	T	A
15	chr15_68406391	0	68406391	G	T
15	chr15_68408663	0	68408663	C	T
15	chr15_68415973	0	68415973	G	T
15	chr15_68427130	0	68427130	T	C
15	chr15_68435602	0	68435602	A	G
15	chr15_68445448	0	68445448	A	G
15	chr15_68455297	0	68455297	A	T
15	chr15_68455691	0	68455691	G	T
15	chr15_68467752	0	68467752	C	T
15	chr15_68479827	0	68479827	T	C
15	chr15_68501252	0	68501252	A	G
15	chr15_68501772	0	68501772	A	G
15	chr15_68507717	0	68507717	C	T
15	chr15_68512642	0	68512642	C	T
15	chr15_68515164	0	68515164	G	T
15	chr15_68542984	0	68542984	G	C
15	chr15_68550322	0	68550322	C	G
15	chr15_68551663	0	68551663	T	C
15	chr15_68557803	0	68557803	C	T
15	chr15_68564873	0	68564873	C	T
15	chr15_68570095	0	68570095	A	G
15	chr15_68570220	0	68570220	A	G
15	chr15_68573628	0	68573628	G	A
15	chr15_68576777	0	68576777	C	G
15	chr15_68577466	0	68577466	C	T
15	chr15_68582534	0	68582534	A	G
15	chr15_68593563	0	68593563	G	T
15	chr15_68607575	0	68607575	G	T
15	chr15_68612728	0	68612728	A	G
15	chr15_68615908	0	68615908	C	G
15	chr15_68618443	0	68618443	A	G
15	chr15_68620833	0	68620833	C	A
15	chr15_68621274	0	68621274	A	T
15	chr15_68629874	0	68629874	G	A
15	chr15_68634829	0	68634829	C	G
15	chr15_68636431	0	68636431	T	C
15	chr15_68639951	0	68639951	A	G
15	chr15_68641024	0	68641024	C	T
15	chr15_68641541	0	68641541	T	A
15	chr15_68642978	0	68642978	T	C
15	chr15_68643284	0	68643284	C	A
15	chr15_68648441	0	68648441	A	T
15	chr15_68656163	0	68656163	A	G
15	chr15_68657838	0	68657838	G	T
15	chr15_68659080	0	68659080	T	G
15	chr15_68673688	0	68673688	C	T
15	chr15_68675646	0	68675646	A	G
15	chr15_68678382	0	68678382	T	C
15	chr15_68688956	0	68688956	A	C
15	chr15_68689869	0	68689869	A	G
15	chr15_68690082	0	68690082	C	T
15	chr15_68690890	0	68690890	C	G
15	chr15_68695032	0	68695032	A	G
15	chr15_68698130	0	68698130	T	C
15	chr15_68699752	0	68699752	C	T
15	chr15_68703679	0	68703679	T	C
15	chr15_68706977	0	68706977	A	G
15	chr15_68711095	0	68711095	C	T
15	chr15_68713542	0	68713542	C	A
15	chr15_68717447	0	68717447	A	T
15	chr15_68733398	0	68733398	A	C
15	chr15_68737698	0	68737698	T	C
15	chr15_68742617	0	68742617	G	A
15	chr15_68742799	0	68742799	T	C
15	chr15_68742992	0	68742992	C	G
15	chr15_68743250	0	68743250	A	C
15	chr15_68743435	0	68743435	C	T
15	chr15_68745613	0	68745613	G	A
15	chr15_68767090	0	68767090	C	T
15	chr15_68768953	0	68768953	T	C
15	chr15_68769550	0	68769550	T	C
15	chr15_68771205	0	68771205	A	C
15	chr15_68772657	0	68772657	T	C
15	chr15_68774099	0	68774099	G	A
15	chr15_68776414	0	68776414	G	T
15	chr15_68782157	0	68782157	G	A
15	chr15_68782912	0	68782912	G	A
15	chr15_68783024	0	68783024	A	G
15	chr15_68789343	0	68789343	A	T
15	chr15_68790288	0	68790288	A	G
15	chr15_68797535	0	68797535	A	C
15	chr15_68797695	0	68797695	A	C
15	chr15_68798364	0	68798364	A	G
15	chr15_68801050	0	68801050	T	C
15	chr15_68802393	0	68802393	T	C
15	chr15_68803013	0	68803013	G	C
15	chr15_68808498	0	68808498	T	C
15	chr15_68809990	0	68809990	C	T
15	chr15_68814078	0	68814078	G	A
15	chr15_68831268	0	68831268	A	C
15	chr15_68832058	0	68832058	T	G
15	chr15_68838439	0	68838439	T	C
15	chr15_68847851	0	68847851	C	T
15	chr15_68851138	0	68851138	T	C
15	chr15_68852376	0	68852376	T	C
15	chr15_68859380	0	68859380	G	T
15	chr15_68859450	0	68859450	G	C
15	chr15_68861276	0	68861276	G	T
15	chr15_68865963	0	68865963	C	G
15	chr15_68867477	0	68867477	C	G
15	chr15_68869186	0	68869186	A	G
15	chr15_68872989	0	68872989	G	T
15	chr15_68883959	0	68883959	T	G
15	chr15_68886900	0	68886900	A	G
15	chr15_68898081	0	68898081	T	G
15	chr15_68899392	0	68899392	C	T
15	chr15_68912374	0	68912374	A	G
15	chr15_68924211	0	68924211	A	C
15	chr15_68946441	0	68946441	A	G
15	chr15_68953372	0	68953372	G	A
15	chr15_68957923	0	68957923	T	C
15	chr15_68958390	0	68958390	T	C
15	chr15_68962948	0	68962948	C	G
15	chr15_68964860	0	68964860	A	G
15	chr15_68965088	0	68965088	C	T
15	chr15_68968945	0	68968945	T	G
15	chr15_68980536	0	68980536	T	C
15	chr15_68982359	0	68982359	A	C
15	chr15_68991937	0	68991937	G	A
15	chr15_68999006	0	68999006	T	C
15	chr15_69001567	0	69001567	T	C
15	chr15_69003604	0	69003604	T	C
15	chr15_69014633	0	69014633	G	T
15	chr15_69014838	0	69014838	A	G
15	chr15_69016807	0	69016807	G	C
15	chr15_69016921	0	69016921	T	C
15	chr15_69019420	0	69019420	G	A
15	chr15_69019731	0	69019731	A	G
15	chr15_69029666	0	69029666	T	G
15	chr15_69035085	0	69035085	C	A
15	chr15_69036188	0	69036188	C	G
15	chr15_69036208	0	69036208	A	C
15	chr15_69042735	0	69042735	G	C
15	chr15_69043903	0	69043903	A	G
15	chr15_69046990	0	69046990	T	C
15	chr15_69057445	0	69057445	T	C
15	chr15_69059570	0	69059570	T	C
15	chr15_69090080	0	69090080	T	C
15	chr15_69090832	0	69090832	T	C
15	chr15_69092977	0	69092977	T	C
15	chr15_69097513	0	69097513	G	A
15	chr15_69115378	0	69115378	A	C
15	chr15_69117654	0	69117654	A	G
15	chr15_69117712	0	69117712	T	G
15	chr15_69119164	0	69119164	A	G
15	chr15_69125321	0	69125321	A	G
15	chr15_69130786	0	69130786	T	C
15	chr15_69141844	0	69141844	A	G
15	chr15_69142074	0	69142074	A	G
15	chr15_69144343	0	69144343	G	A
15	chr15_69145012	0	69145012	C	T
15	chr15_69148311	0	69148311	G	T
15	chr15_69156747	0	69156747	T	C
15	chr15_69165312	0	69165312	C	T
15	chr15_69167636	0	69167636	G	T
15	chr15_69175249	0	69175249	A	G
15	chr15_69178512	0	69178512	A	G
15	chr15_69179531	0	69179531	G	A
15	chr15_69180297	0	69180297	G	T
15	chr15_69182114	0	69182114	C	G
15	chr15_69196320	0	69196320	G	A
15	chr15_69221453	0	69221453	A	G
15	chr15_69233690	0	69233690	G	T
15	chr15_69234346	0	69234346	G	C
15	chr15_69235300	0	69235300	T	C
15	chr15_69236925	0	69236925	T	C
15	chr15_69238664	0	69238664	T	A
15	chr15_69242972	0	69242972	C	T
15	chr15_69246692	0	69246692	A	G
15	chr15_69268168	0	69268168	G	T
15	chr15_69273676	0	69273676	A	G
15	chr15_69275083	0	69275083	T	C
15	chr15_69280394	0	69280394	G	A
15	chr15_69283841	0	69283841	G	C
15	chr15_69285197	0	69285197	T	C
15	chr15_69294504	0	69294504	T	A
15	chr15_69301846	0	69301846	G	A
15	chr15_69306981	0	69306981	C	A
15	chr15_69314020	0	69314020	G	A
15	chr15_69318268	0	69318268	A	G
15	chr15_69329158	0	69329158	A	G
15	chr15_69334822	0	69334822	A	C
15	chr15_69337862	0	69337862	C	A
15	chr15_69340950	0	69340950	G	C
15	chr15_69342918	0	69342918	A	C
15	chr15_69355743	0	69355743	A	C
15	chr15_69372826	0	69372826	T	G
15	chr15_69374579	0	69374579	T	C
15	chr15_69401074	0	69401074	C	G
15	chr15_69402514	0	69402514	A	G
15	chr15_69403820	0	69403820	A	G
15	chr15_69408251	0	69408251	C	A
15	chr15_69410400	0	69410400	T	G
15	chr15_69411783	0	69411783	G	A
15	chr15_69414353	0	69414353	C	A
15	chr15_69415211	0	69415211	A	C
15	chr15_69417264	0	69417264	A	C
15	chr15_69422300	0	69422300	A	C
15	chr15_69424045	0	69424045	C	A
15	chr15_69425796	0	69425796	G	A
15	chr15_69428357	0	69428357	A	G
15	chr15_69431183	0	69431183	A	G
15	chr15_69433809	0	69433809	A	G
15	chr15_69438036	0	69438036	T	C
15	chr15_69440942	0	69440942	C	G
15	chr15_69457048	0	69457048	A	G
15	chr15_69460007	0	69460007	C	T
15	chr15_69462852	0	69462852	T	G
15	chr15_69465406	0	69465406	G	A
15	chr15_69471533	0	69471533	T	C
15	chr15_69471574	0	69471574	T	C
15	chr15_69474673	0	69474673	A	G
15	chr15_69474852	0	69474852	T	C
15	chr15_69476724	0	69476724	A	C
15	chr15_69485466	0	69485466	A	G
15	chr15_69486390	0	69486390	C	G
15	chr15_69494827	0	69494827	T	C
15	chr15_69496062	0	69496062	T	C
15	chr15_69496283	0	69496283	G	T
15	chr15_69496426	0	69496426	G	C
15	chr15_69497089	0	69497089	A	T
15	chr15_69497183	0	69497183	G	A
15	chr15_69503630	0	69503630	A	G
15	chr15_69509199	0	69509199	T	C
15	chr15_69511713	0	69511713	C	G
15	chr15_69512440	0	69512440	T	C
15	chr15_69515622	0	69515622	G	A
15	chr15_69519211	0	69519211	C	T
15	chr15_69520074	0	69520074	C	T
15	chr15_69521775	0	69521775	G	A
15	chr15_69521935	0	69521935	C	T
15	chr15_69522969	0	69522969	G	A
15	chr15_69529519	0	69529519	T	C
15	chr15_69537689	0	69537689	A	G
15	chr15_69539181	0	69539181	T	C
15	chr15_69540945	0	69540945	A	G
15	chr15_69543712	0	69543712	A	G
15	chr15_69549234	0	69549234	T	G
15	chr15_69551297	0	69551297	T	C
15	chr15_69554394	0	69554394	T	C
15	chr15_69555422	0	69555422	G	A
15	chr15_69555806	0	69555806	G	C
15	chr15_69577669	0	69577669	T	C
15	chr15_69581886	0	69581886	T	G
15	chr15_69585842	0	69585842	T	C
15	chr15_69586648	0	69586648	G	T
15	chr15_69587829	0	69587829	T	C
15	chr15_69589814	0	69589814	T	C
15	chr15_69590127	0	69590127	G	A
15	chr15_69594813	0	69594813	T	C
15	chr15_69595419	0	69595419	C	T
15	chr15_69596439	0	69596439	T	G
15	chr15_69603946	0	69603946	C	T
15	chr15_69604105	0	69604105	G	T
15	chr15_69608873	0	69608873	A	G
15	chr15_69609755	0	69609755	T	C
15	chr15_69610178	0	69610178	A	G
15	chr15_69611881	0	69611881	A	G
15	chr15_69617301	0	69617301	C	T
15	chr15_69618337	0	69618337	G	T
15	chr15_69618462	0	69618462	C	T
15	chr15_69618579	0	69618579	G	T
15	chr15_69619161	0	69619161	C	A
15	chr15_69622410	0	69622410	G	C
15	chr15_69645752	0	69645752	T	C
15	chr15_69664901	0	69664901	G	A
15	chr15_69670473	0	69670473	T	C
15	chr15_69676254	0	69676254	G	C
15	chr15_69676320	0	69676320	T	C
15	chr15_69680177	0	69680177	T	C
15	chr15_69691863	0	69691863	G	A
15	chr15_69692610	0	69692610	A	G
15	chr15_69703505	0	69703505	G	A
15	chr15_69705018	0	69705018	A	G
15	chr15_69705304	0	69705304	T	C
15	chr15_69710076	0	69710076	A	T
15	chr15_69710349	0	69710349	T	C
15	chr15_69718804	0	69718804	C	T
15	chr15_69722104	0	69722104	T	A
15	chr15_69722568	0	69722568	T	C
15	chr15_69726206	0	69726206	T	C
15	chr15_69730594	0	69730594	G	C
15	chr15_69735848	0	69735848	T	C
15	chr15_69744408	0	69744408	C	G
15	chr15_69751851	0	69751851	C	T
15	chr15_69766294	0	69766294	T	C
15	chr15_69766488	0	69766488	T	C
15	chr15_69772840	0	69772840	C	T
15	chr15_69772910	0	69772910	T	A
15	chr15_69786269	0	69786269	T	C
15	chr15_69797627	0	69797627	T	C
15	chr15_69800895	0	69800895	G	A
15	chr15_69808988	0	69808988	A	G
15	chr15_69822152	0	69822152	G	T
15	chr15_69825655	0	69825655	C	T
15	chr15_69832090	0	69832090	A	G
15	chr15_69842806	0	69842806	C	T
15	chr15_69847932	0	69847932	C	T
15	chr15_69859135	0	69859135	C	T
15	chr15_69859616	0	69859616	C	T
15	chr15_69859677	0	69859677	C	T
15	chr15_69859962	0	69859962	C	A
15	chr15_69863085	0	69863085	A	G
15	chr15_69877783	0	69877783	A	G
15	chr15_69879609	0	69879609	A	G
15	chr15_69882627	0	69882627	T	G
15	chr15_69887798	0	69887798	C	G
15	chr15_69891339	0	69891339	T	C
15	chr15_69891597	0	69891597	T	C
15	chr15_69895395	0	69895395	G	A
15	chr15_69901043	0	69901043	A	G
15	chr15_69909959	0	69909959	G	C
15	chr15_69913641	0	69913641	T	C
15	chr15_69916636	0	69916636	T	C
15	chr15_69917936	0	69917936	T	C
15	chr15_69920260	0	69920260	A	G
15	chr15_69921504	0	69921504	A	G
15	chr15_69922891	0	69922891	G	A
15	chr15_69927591	0	69927591	A	G
15	chr15_69928777	0	69928777	T	C
15	chr15_69931023	0	69931023	A	G
15	chr15_69951911	0	69951911	T	C
15	chr15_69956919	0	69956919	A	C
15	chr15_69958411	0	69958411	T	C
15	chr15_69966838	0	69966838	T	C
15	chr15_69968671	0	69968671	T	C
15	chr15_69970318	0	69970318	G	C
15	chr15_69982697	0	69982697	C	T
15	chr15_69984463	0	69984463	G	C
15	chr15_70010816	0	70010816	C	T
15	chr15_70010868	0	70010868	C	T
15	chr15_70018741	0	70018741	T	C
15	chr15_70020727	0	70020727	A	G
15	chr15_70021596	0	70021596	T	C
15	chr15_70023607	0	70023607	C	T
15	chr15_70026876	0	70026876	G	A
15	chr15_70031455	0	70031455	C	T
15	chr15_70031675	0	70031675	C	T
15	chr15_70041805	0	70041805	G	C
15	chr15_70043883	0	70043883	A	G
15	chr15_70052699	0	70052699	T	C
15	chr15_70054100	0	70054100	T	A
15	chr15_70057848	0	70057848	G	T
15	chr15_70068398	0	70068398	G	A
15	chr15_70074620	0	70074620	G	A
15	chr15_70081221	0	70081221	C	G
15	chr15_70092405	0	70092405	T	A
15	chr15_70097818	0	70097818	A	G
15	chr15_70100692	0	70100692	A	G
15	chr15_70113110	0	70113110	C	T
15	chr15_70115085	0	70115085	A	G
15	chr15_70117235	0	70117235	T	A
15	chr15_70122430	0	70122430	A	G
15	chr15_70123315	0	70123315	T	C
15	chr15_70125043	0	70125043	C	A
15	chr15_70129663	0	70129663	G	A
15	chr15_70131731	0	70131731	A	G
15	chr15_70134158	0	70134158	G	T
15	chr15_70144916	0	70144916	A	G
15	chr15_70148837	0	70148837	C	T
15	chr15_70150142	0	70150142	G	A
15	chr15_70150475	0	70150475	A	G
15	chr15_70162427	0	70162427	G	T
15	chr15_70165405	0	70165405	A	G
15	chr15_70175801	0	70175801	A	G
15	chr15_70180031	0	70180031	G	A
15	chr15_70183135	0	70183135	A	G
15	chr15_70184341	0	70184341	T	C
15	chr15_70192364	0	70192364	A	G
15	chr15_70194201	0	70194201	C	T
15	chr15_70194354	0	70194354	C	G
15	chr15_70202732	0	70202732	C	T
15	chr15_70202754	0	70202754	A	G
15	chr15_70204030	0	70204030	T	G
15	chr15_70213374	0	70213374	G	A
15	chr15_70216078	0	70216078	T	G
15	chr15_70218449	0	70218449	G	A
15	chr15_70238554	0	70238554	G	A
15	chr15_70247738	0	70247738	G	A
15	chr15_70248199	0	70248199	G	A
15	chr15_70256402	0	70256402	G	T
15	chr15_70256766	0	70256766	C	T
15	chr15_70268536	0	70268536	A	G
15	chr15_70291109	0	70291109	G	A
15	chr15_70295866	0	70295866	T	C
15	chr15_70308483	0	70308483	G	T
15	chr15_70312340	0	70312340	G	A
15	chr15_70317892	0	70317892	C	A
15	chr15_70318305	0	70318305	T	C
15	chr15_70319684	0	70319684	T	C
15	chr15_70320122	0	70320122	G	C
15	chr15_70322213	0	70322213	A	G
15	chr15_70327298	0	70327298	A	G
15	chr15_70333123	0	70333123	A	C
15	chr15_70337957	0	70337957	T	C
15	chr15_70339648	0	70339648	A	G
15	chr15_70341353	0	70341353	C	T
15	chr15_70342895	0	70342895	G	A
15	chr15_70345948	0	70345948	A	G
15	chr15_70348025	0	70348025	G	A
15	chr15_70352069	0	70352069	T	C
15	chr15_70368421	0	70368421	A	G
15	chr15_70382823	0	70382823	A	C
15	chr15_70389854	0	70389854	A	G
15	chr15_70392579	0	70392579	G	A
15	chr15_70398266	0	70398266	C	A
15	chr15_70399684	0	70399684	G	A
15	chr15_70399933	0	70399933	T	C
15	chr15_70404100	0	70404100	G	C
15	chr15_70421445	0	70421445	A	G
15	chr15_70423196	0	70423196	C	T
15	chr15_70424494	0	70424494	G	A
15	chr15_70427499	0	70427499	T	C
15	chr15_70429735	0	70429735	A	G
15	chr15_70430621	0	70430621	G	T
15	chr15_70432908	0	70432908	G	A
15	chr15_70444992	0	70444992	C	T
15	chr15_70452375	0	70452375	A	G
15	chr15_70453041	0	70453041	C	A
15	chr15_70461747	0	70461747	A	G
15	chr15_70464072	0	70464072	G	A
15	chr15_70464342	0	70464342	T	G
15	chr15_70464382	0	70464382	C	G
15	chr15_70469391	0	70469391	G	A
15	chr15_70470384	0	70470384	G	C
15	chr15_70473087	0	70473087	G	T
15	chr15_70480706	0	70480706	T	C
15	chr15_70483204	0	70483204	G	A
15	chr15_70485190	0	70485190	C	A
15	chr15_70486336	0	70486336	C	T
15	chr15_70494216	0	70494216	A	G
15	chr15_70503920	0	70503920	T	C
15	chr15_70504232	0	70504232	A	G
15	chr15_70508617	0	70508617	G	C
15	chr15_70514230	0	70514230	G	A
15	chr15_70516404	0	70516404	T	C
15	chr15_70518052	0	70518052	A	G
15	chr15_70529126	0	70529126	C	T
15	chr15_70534793	0	70534793	T	C
15	chr15_70540876	0	70540876	T	G
15	chr15_70544609	0	70544609	G	A
15	chr15_70557816	0	70557816	C	T
15	chr15_70568345	0	70568345	A	T
15	chr15_70570122	0	70570122	G	A
15	chr15_70575884	0	70575884	C	T
15	chr15_70577726	0	70577726	A	G
15	chr15_70579849	0	70579849	A	G
15	chr15_70602835	0	70602835	G	A
15	chr15_70604590	0	70604590	T	C
15	chr15_70606121	0	70606121	T	C
15	chr15_70606304	0	70606304	T	C
15	chr15_70625424	0	70625424	T	G
15	chr15_70625729	0	70625729	T	C
15	chr15_70626746	0	70626746	G	C
15	chr15_70632109	0	70632109	G	T
15	chr15_70633146	0	70633146	A	G
15	chr15_70634213	0	70634213	T	G
15	chr15_70642226	0	70642226	T	C
15	chr15_70646871	0	70646871	T	C
15	chr15_70647723	0	70647723	C	G
15	chr15_70651719	0	70651719	A	G
15	chr15_70653016	0	70653016	C	T
15	chr15_70654564	0	70654564	T	C
15	chr15_70657237	0	70657237	T	A
15	chr15_70657916	0	70657916	C	T
15	chr15_70659018	0	70659018	T	C
15	chr15_70660166	0	70660166	C	T
15	chr15_70670695	0	70670695	T	C
15	chr15_70672736	0	70672736	C	T
15	chr15_70673660	0	70673660	T	C
15	chr15_70675192	0	70675192	A	G
15	chr15_70675231	0	70675231	A	G
15	chr15_70677475	0	70677475	A	G
15	chr15_70679108	0	70679108	T	C
15	chr15_70679935	0	70679935	T	C
15	chr15_70681712	0	70681712	T	C
15	chr15_70688903	0	70688903	C	T
15	chr15_70693797	0	70693797	G	A
15	chr15_70706386	0	70706386	G	A
15	chr15_70714172	0	70714172	G	C
15	chr15_70723051	0	70723051	A	G
15	chr15_70723466	0	70723466	T	C
15	chr15_70724051	0	70724051	G	A
15	chr15_70729432	0	70729432	A	T
15	chr15_70729468	0	70729468	C	A
15	chr15_70732796	0	70732796	T	C
15	chr15_70737571	0	70737571	G	A
15	chr15_70738293	0	70738293	T	G
15	chr15_70738337	0	70738337	A	G
15	chr15_70742098	0	70742098	A	G
15	chr15_70743012	0	70743012	G	C
15	chr15_70743956	0	70743956	C	A
15	chr15_70744895	0	70744895	T	C
15	chr15_70748440	0	70748440	A	G
15	chr15_70748463	0	70748463	C	T
15	chr15_70748720	0	70748720	A	G
15	chr15_70750252	0	70750252	C	G
15	chr15_70773064	0	70773064	C	T
15	chr15_70775014	0	70775014	T	C
15	chr15_70779003	0	70779003	G	A
15	chr15_70781611	0	70781611	G	A
15	chr15_70786142	0	70786142	A	G
15	chr15_70786195	0	70786195	C	A
15	chr15_70788906	0	70788906	G	A
15	chr15_70788978	0	70788978	T	G
15	chr15_70794135	0	70794135	A	G
15	chr15_70797134	0	70797134	C	T
15	chr15_70802342	0	70802342	T	C
15	chr15_70802510	0	70802510	G	C
15	chr15_70803838	0	70803838	C	A
15	chr15_70803949	0	70803949	A	T
15	chr15_70815018	0	70815018	A	G
15	chr15_70820461	0	70820461	T	C
15	chr15_70820472	0	70820472	G	A
15	chr15_70828950	0	70828950	A	G
15	chr15_70831703	0	70831703	T	C
15	chr15_70838182	0	70838182	G	A
15	chr15_70842777	0	70842777	A	G
15	chr15_70843785	0	70843785	T	G
15	chr15_70846723	0	70846723	T	C
15	chr15_70847778	0	70847778	T	C
15	chr15_70848383	0	70848383	G	C
15	chr15_70849067	0	70849067	T	C
15	chr15_70849480	0	70849480	A	G
15	chr15_70850346	0	70850346	T	C
15	chr15_70856674	0	70856674	A	G
15	chr15_70862135	0	70862135	A	G
15	chr15_70867154	0	70867154	A	G
15	chr15_70867174	0	70867174	C	T
15	chr15_70868075	0	70868075	C	T
15	chr15_70876182	0	70876182	C	T
15	chr15_70883661	0	70883661	T	C
15	chr15_70899913	0	70899913	C	A
15	chr15_70905601	0	70905601	A	G
15	chr15_70907587	0	70907587	G	C
15	chr15_70909827	0	70909827	G	A
15	chr15_70914677	0	70914677	T	C
15	chr15_70915123	0	70915123	T	A
15	chr15_70916852	0	70916852	T	A
15	chr15_70925530	0	70925530	G	A
15	chr15_70939173	0	70939173	C	T
15	chr15_70948863	0	70948863	C	T
15	chr15_70951780	0	70951780	A	G
15	chr15_70961169	0	70961169	G	A
15	chr15_70966874	0	70966874	G	A
15	chr15_70967743	0	70967743	T	C
15	chr15_70968141	0	70968141	C	T
15	chr15_70977385	0	70977385	T	C
15	chr15_70982618	0	70982618	T	C
15	chr15_70983751	0	70983751	C	T
15	chr15_70984553	0	70984553	G	C
15	chr15_70988018	0	70988018	G	A
15	chr15_70993434	0	70993434	G	A
15	chr15_70994550	0	70994550	T	G
15	chr15_70996669	0	70996669	A	G
15	chr15_70999117	0	70999117	C	T
15	chr15_71000684	0	71000684	G	A
15	chr15_71002605	0	71002605	T	C
15	chr15_71002871	0	71002871	T	C
15	chr15_71002948	0	71002948	T	C
15	chr15_71008429	0	71008429	A	G
15	chr15_71010717	0	71010717	C	A
15	chr15_71016378	0	71016378	T	C
15	chr15_71017705	0	71017705	C	T
15	chr15_71020611	0	71020611	T	A
15	chr15_71021647	0	71021647	A	G
15	chr15_71027554	0	71027554	A	G
15	chr15_71030528	0	71030528	T	G
15	chr15_71032390	0	71032390	T	C
15	chr15_71037847	0	71037847	G	A
15	chr15_71041907	0	71041907	T	C
15	chr15_71042699	0	71042699	G	T
15	chr15_71045768	0	71045768	T	C
15	chr15_71053276	0	71053276	C	A
15	chr15_71055875	0	71055875	C	T
15	chr15_71058285	0	71058285	A	G
15	chr15_71065343	0	71065343	C	G
15	chr15_71070111	0	71070111	T	C
15	chr15_71077898	0	71077898	A	G
15	chr15_71081655	0	71081655	A	G
15	chr15_71083401	0	71083401	A	G
15	chr15_71086115	0	71086115	C	T
15	chr15_71087953	0	71087953	T	G
15	chr15_71089387	0	71089387	A	G
15	chr15_71090423	0	71090423	G	A
15	chr15_71093244	0	71093244	C	A
15	chr15_71110089	0	71110089	C	T
15	chr15_71113662	0	71113662	A	C
15	chr15_71115999	0	71115999	T	C
15	chr15_71117671	0	71117671	A	G
15	chr15_71118624	0	71118624	C	T
15	chr15_71119519	0	71119519	C	T
15	chr15_71119538	0	71119538	T	C
15	chr15_71139276	0	71139276	C	T
15	chr15_71156324	0	71156324	T	G
15	chr15_71156692	0	71156692	C	T
15	chr15_71161459	0	71161459	G	C
15	chr15_71167680	0	71167680	A	G
15	chr15_71170658	0	71170658	A	T
15	chr15_71170951	0	71170951	A	G
15	chr15_71174698	0	71174698	A	C
15	chr15_71188434	0	71188434	T	C
15	chr15_71203452	0	71203452	T	A
15	chr15_71224450	0	71224450	G	T
15	chr15_71224905	0	71224905	T	A
15	chr15_71227232	0	71227232	T	C
15	chr15_71227469	0	71227469	C	T
15	chr15_71238254	0	71238254	A	G
15	chr15_71252009	0	71252009	A	C
15	chr15_71268133	0	71268133	C	T
15	chr15_71275889	0	71275889	T	C
15	chr15_71283327	0	71283327	A	G
15	chr15_71286789	0	71286789	T	G
15	chr15_71297176	0	71297176	G	A
15	chr15_71302309	0	71302309	A	G
15	chr15_71306922	0	71306922	A	G
15	chr15_71320057	0	71320057	A	G
15	chr15_71321850	0	71321850	C	T
15	chr15_71323514	0	71323514	C	A
15	chr15_71327953	0	71327953	G	A
15	chr15_71328556	0	71328556	C	T
15	chr15_71338709	0	71338709	C	G
15	chr15_71342879	0	71342879	A	C
15	chr15_71346649	0	71346649	T	C
15	chr15_71347857	0	71347857	T	G
15	chr15_71349958	0	71349958	T	C
15	chr15_71354676	0	71354676	G	A
15	chr15_71355113	0	71355113	G	A
15	chr15_71359495	0	71359495	A	G
15	chr15_71359544	0	71359544	C	A
15	chr15_71360506	0	71360506	A	G
15	chr15_71365418	0	71365418	T	C
15	chr15_71366400	0	71366400	T	C
15	chr15_71377381	0	71377381	C	T
15	chr15_71386403	0	71386403	A	G
15	chr15_71388847	0	71388847	C	T
15	chr15_71390830	0	71390830	T	C
15	chr15_71391867	0	71391867	C	T
15	chr15_71397992	0	71397992	T	C
15	chr15_71407136	0	71407136	T	C
15	chr15_71408233	0	71408233	A	G
15	chr15_71423438	0	71423438	C	A
15	chr15_71426952	0	71426952	A	G
15	chr15_71440500	0	71440500	G	A
15	chr15_71448600	0	71448600	G	A
15	chr15_71450827	0	71450827	G	C
15	chr15_71453222	0	71453222	T	C
15	chr15_71457297	0	71457297	A	G
15	chr15_71463278	0	71463278	C	T
15	chr15_71463545	0	71463545	C	T
15	chr15_71466544	0	71466544	C	A
15	chr15_71466706	0	71466706	G	T
15	chr15_71468403	0	71468403	A	G
15	chr15_71488175	0	71488175	C	T
15	chr15_71492596	0	71492596	C	T
15	chr15_71495157	0	71495157	C	T
15	chr15_71495371	0	71495371	T	C
15	chr15_71500081	0	71500081	T	C
15	chr15_71500720	0	71500720	G	A
15	chr15_71504201	0	71504201	G	A
15	chr15_71504261	0	71504261	C	T
15	chr15_71531885	0	71531885	A	C
15	chr15_71533436	0	71533436	C	T
15	chr15_71543494	0	71543494	C	G
15	chr15_71552844	0	71552844	A	G
15	chr15_71561622	0	71561622	A	G
15	chr15_71568363	0	71568363	C	T
15	chr15_71570940	0	71570940	G	A
15	chr15_71575211	0	71575211	T	C
15	chr15_71577443	0	71577443	G	A
15	chr15_71578850	0	71578850	T	C
15	chr15_71578955	0	71578955	C	G
15	chr15_71586615	0	71586615	T	C
15	chr15_71588250	0	71588250	A	G
15	chr15_71588629	0	71588629	C	G
15	chr15_71588901	0	71588901	C	A
15	chr15_71589448	0	71589448	T	G
15	chr15_71600819	0	71600819	A	G
15	chr15_71615182	0	71615182	G	A
15	chr15_71623209	0	71623209	C	T
15	chr15_71634767	0	71634767	A	C
15	chr15_71640722	0	71640722	T	G
15	chr15_71653696	0	71653696	A	G
15	chr15_71654208	0	71654208	T	C
15	chr15_71666705	0	71666705	T	C
15	chr15_71668712	0	71668712	T	C
15	chr15_71669367	0	71669367	A	G
15	chr15_71669981	0	71669981	C	G
15	chr15_71677624	0	71677624	C	A
15	chr15_71679364	0	71679364	G	A
15	chr15_71683892	0	71683892	T	G
15	chr15_71686766	0	71686766	T	C
15	chr15_71688261	0	71688261	A	G
15	chr15_71708856	0	71708856	G	T
15	chr15_71711584	0	71711584	T	A
15	chr15_71712088	0	71712088	C	A
15	chr15_71717781	0	71717781	C	G
15	chr15_71718191	0	71718191	A	G
15	chr15_71719821	0	71719821	C	G
15	chr15_71722393	0	71722393	T	G
15	chr15_71724216	0	71724216	T	C
15	chr15_71729274	0	71729274	T	C
15	chr15_71730422	0	71730422	T	G
15	chr15_71733684	0	71733684	C	T
15	chr15_71749376	0	71749376	A	G
15	chr15_71750996	0	71750996	A	G
15	chr15_71762275	0	71762275	G	A
15	chr15_71768100	0	71768100	T	C
15	chr15_71772230	0	71772230	C	A
15	chr15_71796743	0	71796743	G	C
15	chr15_71804650	0	71804650	T	G
15	chr15_71809597	0	71809597	G	A
15	chr15_71809655	0	71809655	T	C
15	chr15_71812543	0	71812543	A	G
15	chr15_71845136	0	71845136	T	C
15	chr15_71850788	0	71850788	G	C
15	chr15_71865530	0	71865530	A	C
15	chr15_71867235	0	71867235	T	G
15	chr15_71869915	0	71869915	G	A
15	chr15_71872943	0	71872943	T	C
15	chr15_71882038	0	71882038	C	A
15	chr15_71896590	0	71896590	T	A
15	chr15_71917107	0	71917107	C	T
15	chr15_71918299	0	71918299	T	C
15	chr15_71926671	0	71926671	G	A
15	chr15_71941932	0	71941932	T	C
15	chr15_71943883	0	71943883	A	G
15	chr15_71954760	0	71954760	G	A
15	chr15_71956116	0	71956116	T	C
15	chr15_71972048	0	71972048	T	C
15	chr15_71977964	0	71977964	G	A
15	chr15_71979439	0	71979439	C	T
15	chr15_71980634	0	71980634	T	C
15	chr15_71984147	0	71984147	A	G
15	chr15_71984392	0	71984392	C	T
15	chr15_71987688	0	71987688	C	G
15	chr15_71996020	0	71996020	T	G
15	chr15_71997355	0	71997355	C	T
15	chr15_71999167	0	71999167	C	G
15	chr15_72002558	0	72002558	G	T
15	chr15_72002774	0	72002774	T	C
15	chr15_72002871	0	72002871	T	C
15	chr15_72006606	0	72006606	A	G
15	chr15_72008044	0	72008044	A	G
15	chr15_72013472	0	72013472	G	T
15	chr15_72014253	0	72014253	G	T
15	chr15_72014353	0	72014353	T	C
15	chr15_72015807	0	72015807	T	C
15	chr15_72015882	0	72015882	T	C
15	chr15_72027624	0	72027624	T	C
15	chr15_72028615	0	72028615	C	T
15	chr15_72035903	0	72035903	A	G
15	chr15_72042192	0	72042192	A	C
15	chr15_72043697	0	72043697	T	A
15	chr15_72044189	0	72044189	A	G
15	chr15_72047252	0	72047252	C	A
15	chr15_72054626	0	72054626	A	G
15	chr15_72060120	0	72060120	G	T
15	chr15_72066748	0	72066748	G	A
15	chr15_72070228	0	72070228	C	T
15	chr15_72070391	0	72070391	T	G
15	chr15_72075714	0	72075714	C	G
15	chr15_72077596	0	72077596	C	T
15	chr15_72079794	0	72079794	T	G
15	chr15_72081080	0	72081080	C	T
15	chr15_72084788	0	72084788	G	A
15	chr15_72086019	0	72086019	T	C
15	chr15_72093094	0	72093094	T	C
15	chr15_72102264	0	72102264	A	T
15	chr15_72102473	0	72102473	T	C
15	chr15_72108277	0	72108277	T	C
15	chr15_72113202	0	72113202	T	A
15	chr15_72124253	0	72124253	T	A
15	chr15_72124482	0	72124482	G	C
15	chr15_72126215	0	72126215	T	A
15	chr15_72127173	0	72127173	G	A
15	chr15_72132607	0	72132607	G	A
15	chr15_72135179	0	72135179	G	C
15	chr15_72136083	0	72136083	G	A
15	chr15_72136263	0	72136263	C	T
15	chr15_72137014	0	72137014	A	G
15	chr15_72137244	0	72137244	G	A
15	chr15_72137388	0	72137388	G	T
15	chr15_72140021	0	72140021	A	G
15	chr15_72146550	0	72146550	C	G
15	chr15_72148067	0	72148067	C	T
15	chr15_72151026	0	72151026	A	G
15	chr15_72151460	0	72151460	T	C
15	chr15_72151536	0	72151536	A	G
15	chr15_72151724	0	72151724	G	C
15	chr15_72154449	0	72154449	T	C
15	chr15_72156161	0	72156161	A	G
15	chr15_72159023	0	72159023	C	G
15	chr15_72163451	0	72163451	C	T
15	chr15_72164349	0	72164349	C	T
15	chr15_72166434	0	72166434	G	A
15	chr15_72168789	0	72168789	A	C
15	chr15_72169344	0	72169344	G	T
15	chr15_72171189	0	72171189	C	G
15	chr15_72171734	0	72171734	T	C
15	chr15_72171862	0	72171862	A	C
15	chr15_72172345	0	72172345	T	C
15	chr15_72173201	0	72173201	A	G
15	chr15_72175671	0	72175671	A	G
15	chr15_72177297	0	72177297	A	G
15	chr15_72177588	0	72177588	G	C
15	chr15_72178804	0	72178804	T	C
15	chr15_72179859	0	72179859	C	T
15	chr15_72180580	0	72180580	G	A
15	chr15_72180652	0	72180652	C	T
15	chr15_72181774	0	72181774	G	A
15	chr15_72184467	0	72184467	T	C
15	chr15_72186866	0	72186866	T	C
15	chr15_72188004	0	72188004	T	A
15	chr15_72189939	0	72189939	T	C
15	chr15_72191304	0	72191304	G	C
15	chr15_72191552	0	72191552	T	C
15	chr15_72191662	0	72191662	A	G
15	chr15_72195774	0	72195774	C	T
15	chr15_72210901	0	72210901	G	T
15	chr15_72212720	0	72212720	T	C
15	chr15_72213865	0	72213865	C	T
15	chr15_72214987	0	72214987	A	G
15	chr15_72215736	0	72215736	A	G
15	chr15_72216525	0	72216525	A	G
15	chr15_72219370	0	72219370	G	A
15	chr15_72221381	0	72221381	A	C
15	chr15_72222938	0	72222938	C	T
15	chr15_72233101	0	72233101	G	C
15	chr15_72240273	0	72240273	A	C
15	chr15_72241637	0	72241637	T	A
15	chr15_72250339	0	72250339	A	G
15	chr15_72257583	0	72257583	A	C
15	chr15_72259929	0	72259929	C	A
15	chr15_72273188	0	72273188	C	T
15	chr15_72278239	0	72278239	T	G
15	chr15_72292707	0	72292707	A	G
15	chr15_72312126	0	72312126	A	C
15	chr15_72315235	0	72315235	G	A
15	chr15_72315240	0	72315240	T	C
15	chr15_72318833	0	72318833	C	A
15	chr15_72320959	0	72320959	T	C
15	chr15_72325489	0	72325489	T	C
15	chr15_72326317	0	72326317	T	C
15	chr15_72329148	0	72329148	C	T
15	chr15_72330844	0	72330844	T	C
15	chr15_72332394	0	72332394	A	G
15	chr15_72333800	0	72333800	T	C
15	chr15_72334302	0	72334302	A	G
15	chr15_72334854	0	72334854	T	A
15	chr15_72335801	0	72335801	A	G
15	chr15_72336171	0	72336171	T	C
15	chr15_72342368	0	72342368	G	A
15	chr15_72342615	0	72342615	G	T
15	chr15_72346814	0	72346814	T	C
15	chr15_72348567	0	72348567	G	C
15	chr15_72349087	0	72349087	G	A
15	chr15_72356756	0	72356756	T	C
15	chr15_72358809	0	72358809	T	C
15	chr15_72369746	0	72369746	A	G
15	chr15_72371563	0	72371563	A	G
15	chr15_72373086	0	72373086	G	T
15	chr15_72378895	0	72378895	T	G
15	chr15_72387178	0	72387178	A	G
15	chr15_72390300	0	72390300	C	T
15	chr15_72391179	0	72391179	A	G
15	chr15_72391442	0	72391442	T	A
15	chr15_72392277	0	72392277	G	C
15	chr15_72392365	0	72392365	C	A
15	chr15_72394108	0	72394108	A	G
15	chr15_72403710	0	72403710	T	C
15	chr15_72405725	0	72405725	A	G
15	chr15_72405793	0	72405793	A	C
15	chr15_72410234	0	72410234	G	A
15	chr15_72410992	0	72410992	G	A
15	chr15_72416031	0	72416031	T	C
15	chr15_72421673	0	72421673	T	C
15	chr15_72425186	0	72425186	A	T
15	chr15_72440465	0	72440465	A	G
15	chr15_72442250	0	72442250	C	G
15	chr15_72442940	0	72442940	C	T
15	chr15_72443917	0	72443917	T	C
15	chr15_72447392	0	72447392	G	A
15	chr15_72449994	0	72449994	G	T
15	chr15_72460231	0	72460231	T	C
15	chr15_72462662	0	72462662	T	C
15	chr15_72467837	0	72467837	C	T
15	chr15_72471625	0	72471625	T	C
15	chr15_72472358	0	72472358	A	G
15	chr15_72474221	0	72474221	A	G
15	chr15_72474348	0	72474348	G	T
15	chr15_72474906	0	72474906	G	C
15	chr15_72478312	0	72478312	T	C
15	chr15_72486550	0	72486550	C	T
15	chr15_72487720	0	72487720	T	A
15	chr15_72494542	0	72494542	G	T
15	chr15_72495696	0	72495696	T	G
15	chr15_72501880	0	72501880	C	T
15	chr15_72503862	0	72503862	C	T
15	chr15_72504624	0	72504624	T	C
15	chr15_72512587	0	72512587	C	T
15	chr15_72516399	0	72516399	T	C
15	chr15_72517959	0	72517959	G	A
15	chr15_72521814	0	72521814	G	A
15	chr15_72523051	0	72523051	C	T
15	chr15_72525955	0	72525955	T	C
15	chr15_72531548	0	72531548	G	A
15	chr15_72533238	0	72533238	T	C
15	chr15_72535911	0	72535911	T	C
15	chr15_72536944	0	72536944	G	A
15	chr15_72547597	0	72547597	G	A
15	chr15_72563137	0	72563137	C	T
15	chr15_72564463	0	72564463	G	A
15	chr15_72566528	0	72566528	T	C
15	chr15_72569563	0	72569563	T	G
15	chr15_72570490	0	72570490	A	G
15	chr15_72570788	0	72570788	T	C
15	chr15_72575034	0	72575034	T	A
15	chr15_72577415	0	72577415	G	A
15	chr15_72577895	0	72577895	T	C
15	chr15_72579845	0	72579845	T	C
15	chr15_72579994	0	72579994	A	G
15	chr15_72585309	0	72585309	A	T
15	chr15_72597864	0	72597864	T	C
15	chr15_72598682	0	72598682	G	T
15	chr15_72603058	0	72603058	G	T
15	chr15_72603849	0	72603849	C	T
15	chr15_72608003	0	72608003	C	G
15	chr15_72611495	0	72611495	T	C
15	chr15_72612582	0	72612582	T	C
15	chr15_72613390	0	72613390	A	G
15	chr15_72615665	0	72615665	T	G
15	chr15_72616131	0	72616131	T	G
15	chr15_72622481	0	72622481	C	T
15	chr15_72624369	0	72624369	G	C
15	chr15_72624509	0	72624509	A	C
15	chr15_72625185	0	72625185	G	A
15	chr15_72626462	0	72626462	A	G
15	chr15_72628128	0	72628128	G	C
15	chr15_72629532	0	72629532	A	C
15	chr15_72635243	0	72635243	A	C
15	chr15_72635342	0	72635342	A	G
15	chr15_72635672	0	72635672	T	C
15	chr15_72641325	0	72641325	C	A
15	chr15_72645236	0	72645236	G	A
15	chr15_72647456	0	72647456	G	C
15	chr15_72655522	0	72655522	C	G
15	chr15_72657237	0	72657237	G	C
15	chr15_72660939	0	72660939	T	G
15	chr15_72667718	0	72667718	T	C
15	chr15_72670313	0	72670313	A	G
15	chr15_72673447	0	72673447	T	G
15	chr15_72681473	0	72681473	G	A
15	chr15_72684587	0	72684587	A	G
15	chr15_72699562	0	72699562	G	T
15	chr15_72702357	0	72702357	T	C
15	chr15_72706942	0	72706942	G	T
15	chr15_72709194	0	72709194	A	G
15	chr15_72711237	0	72711237	A	G
15	chr15_72712688	0	72712688	C	T
15	chr15_72713377	0	72713377	G	A
15	chr15_72717453	0	72717453	C	G
15	chr15_72717710	0	72717710	C	G
15	chr15_72721866	0	72721866	G	T
15	chr15_72723998	0	72723998	T	G
15	chr15_72732427	0	72732427	A	G
15	chr15_72734556	0	72734556	T	G
15	chr15_72738719	0	72738719	A	G
15	chr15_72738845	0	72738845	A	T
15	chr15_72741547	0	72741547	C	A
15	chr15_72744386	0	72744386	C	A
15	chr15_72745428	0	72745428	A	G
15	chr15_72746095	0	72746095	A	G
15	chr15_72747378	0	72747378	C	A
15	chr15_72756974	0	72756974	G	C
15	chr15_72758410	0	72758410	T	C
15	chr15_72760876	0	72760876	A	G
15	chr15_72761371	0	72761371	G	A
15	chr15_72762615	0	72762615	G	A
15	chr15_72763115	0	72763115	A	C
15	chr15_72770269	0	72770269	C	T
15	chr15_72771383	0	72771383	A	G
15	chr15_72776080	0	72776080	T	G
15	chr15_72794537	0	72794537	G	A
15	chr15_72813571	0	72813571	G	A
15	chr15_72817720	0	72817720	C	A
15	chr15_72828533	0	72828533	C	T
15	chr15_72832643	0	72832643	C	T
15	chr15_72835067	0	72835067	A	G
15	chr15_72835486	0	72835486	G	A
15	chr15_72842041	0	72842041	T	C
15	chr15_72842966	0	72842966	T	C
15	chr15_72844244	0	72844244	C	A
15	chr15_72845427	0	72845427	T	C
15	chr15_72846143	0	72846143	G	T
15	chr15_72849420	0	72849420	T	A
15	chr15_72857169	0	72857169	G	A
15	chr15_72861955	0	72861955	A	G
15	chr15_72866773	0	72866773	C	T
15	chr15_72867148	0	72867148	A	T
15	chr15_72873116	0	72873116	A	T
15	chr15_72875951	0	72875951	C	G
15	chr15_72885777	0	72885777	T	C
15	chr15_72891334	0	72891334	C	T
15	chr15_72894418	0	72894418	A	T
15	chr15_72901209	0	72901209	A	G
15	chr15_72903517	0	72903517	G	C
15	chr15_72917012	0	72917012	G	A
15	chr15_72923040	0	72923040	C	T
15	chr15_72926163	0	72926163	C	A
15	chr15_72926755	0	72926755	G	C
15	chr15_72933102	0	72933102	G	C
15	chr15_72934721	0	72934721	A	G
15	chr15_72936688	0	72936688	A	G
15	chr15_72937222	0	72937222	C	T
15	chr15_72938324	0	72938324	G	A
15	chr15_72942450	0	72942450	T	C
15	chr15_72943021	0	72943021	C	T
15	chr15_72962550	0	72962550	G	A
15	chr15_72966076	0	72966076	A	G
15	chr15_72967322	0	72967322	A	G
15	chr15_72967881	0	72967881	G	A
15	chr15_72967895	0	72967895	A	G
15	chr15_72980717	0	72980717	G	A
15	chr15_72982494	0	72982494	G	T
15	chr15_72983752	0	72983752	G	A
15	chr15_72984088	0	72984088	T	C
15	chr15_72992573	0	72992573	G	A
15	chr15_72998898	0	72998898	T	G
15	chr15_72998982	0	72998982	C	T
15	chr15_73000233	0	73000233	T	G
15	chr15_73001987	0	73001987	G	A
15	chr15_73008231	0	73008231	A	G
15	chr15_73013743	0	73013743	T	C
15	chr15_73015665	0	73015665	G	A
15	chr15_73024563	0	73024563	C	G
15	chr15_73024834	0	73024834	A	G
15	chr15_73025756	0	73025756	A	G
15	chr15_73030525	0	73030525	A	G
15	chr15_73031359	0	73031359	C	G
15	chr15_73031897	0	73031897	T	C
15	chr15_73037345	0	73037345	T	C
15	chr15_73040595	0	73040595	A	T
15	chr15_73046358	0	73046358	A	G
15	chr15_73051749	0	73051749	G	A
15	chr15_73054283	0	73054283	A	G
15	chr15_73064399	0	73064399	T	C
15	chr15_73067945	0	73067945	G	C
15	chr15_73073679	0	73073679	A	G
15	chr15_73079639	0	73079639	T	C
15	chr15_73081626	0	73081626	A	T
15	chr15_73081827	0	73081827	C	A
15	chr15_73096054	0	73096054	A	G
15	chr15_73098438	0	73098438	G	A
15	chr15_73101783	0	73101783	C	A
15	chr15_73112105	0	73112105	C	T
15	chr15_73112517	0	73112517	A	G
15	chr15_73113655	0	73113655	T	C
15	chr15_73118921	0	73118921	T	C
15	chr15_73130026	0	73130026	T	A
15	chr15_73140085	0	73140085	G	A
15	chr15_73145619	0	73145619	A	T
15	chr15_73151058	0	73151058	G	C
15	chr15_73153614	0	73153614	G	A
15	chr15_73155802	0	73155802	C	T
15	chr15_73160811	0	73160811	C	A
15	chr15_73166355	0	73166355	A	G
15	chr15_73169958	0	73169958	T	C
15	chr15_73173018	0	73173018	C	T
15	chr15_73176920	0	73176920	T	C
15	chr15_73178211	0	73178211	G	C
15	chr15_73178245	0	73178245	A	G
15	chr15_73179279	0	73179279	C	T
15	chr15_73182844	0	73182844	C	G
15	chr15_73185965	0	73185965	A	G
15	chr15_73193021	0	73193021	A	G
15	chr15_73201807	0	73201807	A	G
15	chr15_73205797	0	73205797	A	G
15	chr15_73206459	0	73206459	G	C
15	chr15_73210118	0	73210118	G	A
15	chr15_73210762	0	73210762	C	A
15	chr15_73212125	0	73212125	T	C
15	chr15_73216879	0	73216879	A	C
15	chr15_73219192	0	73219192	G	C
15	chr15_73223501	0	73223501	G	A
15	chr15_73227008	0	73227008	C	T
15	chr15_73227232	0	73227232	T	C
15	chr15_73233736	0	73233736	G	A
15	chr15_73235493	0	73235493	G	A
15	chr15_73236146	0	73236146	A	G
15	chr15_73244206	0	73244206	G	A
15	chr15_73246626	0	73246626	A	G
15	chr15_73249091	0	73249091	A	T
15	chr15_73251167	0	73251167	C	T
15	chr15_73252051	0	73252051	C	G
15	chr15_73256853	0	73256853	G	T
15	chr15_73258945	0	73258945	A	G
15	chr15_73261479	0	73261479	T	C
15	chr15_73261744	0	73261744	T	C
15	chr15_73269691	0	73269691	T	C
15	chr15_73271712	0	73271712	C	T
15	chr15_73273825	0	73273825	A	G
15	chr15_73274887	0	73274887	G	A
15	chr15_73275690	0	73275690	A	G
15	chr15_73276288	0	73276288	C	T
15	chr15_73282288	0	73282288	A	G
15	chr15_73283799	0	73283799	A	G
15	chr15_73288495	0	73288495	T	C
15	chr15_73290384	0	73290384	T	C
15	chr15_73290612	0	73290612	T	C
15	chr15_73296993	0	73296993	G	T
15	chr15_73297500	0	73297500	G	A
15	chr15_73299141	0	73299141	G	A
15	chr15_73300769	0	73300769	C	G
15	chr15_73302678	0	73302678	A	T
15	chr15_73303986	0	73303986	G	A
15	chr15_73308005	0	73308005	C	T
15	chr15_73321288	0	73321288	C	T
15	chr15_73324346	0	73324346	G	A
15	chr15_73331719	0	73331719	C	T
15	chr15_73332136	0	73332136	G	T
15	chr15_73332986	0	73332986	T	C
15	chr15_73333466	0	73333466	G	A
15	chr15_73335164	0	73335164	A	T
15	chr15_73346602	0	73346602	T	C
15	chr15_73346761	0	73346761	A	G
15	chr15_73349451	0	73349451	T	C
15	chr15_73349912	0	73349912	A	T
15	chr15_73355819	0	73355819	A	G
15	chr15_73359896	0	73359896	G	A
15	chr15_73362576	0	73362576	A	G
15	chr15_73363676	0	73363676	A	G
15	chr15_73367033	0	73367033	C	G
15	chr15_73371088	0	73371088	T	C
15	chr15_73371592	0	73371592	G	A
15	chr15_73372714	0	73372714	G	A
15	chr15_73382875	0	73382875	G	A
15	chr15_73396343	0	73396343	C	T
15	chr15_73410399	0	73410399	T	A
15	chr15_73411432	0	73411432	G	T
15	chr15_73414000	0	73414000	C	G
15	chr15_73415805	0	73415805	A	T
15	chr15_73417516	0	73417516	T	C
15	chr15_73425048	0	73425048	C	G
15	chr15_73426466	0	73426466	A	G
15	chr15_73428078	0	73428078	C	T
15	chr15_73444334	0	73444334	G	A
15	chr15_73450413	0	73450413	T	C
15	chr15_73454858	0	73454858	G	T
15	chr15_73458759	0	73458759	A	T
15	chr15_73461859	0	73461859	A	G
15	chr15_73463088	0	73463088	A	T
15	chr15_73463396	0	73463396	G	C
15	chr15_73466363	0	73466363	A	G
15	chr15_73467981	0	73467981	T	C
15	chr15_73469823	0	73469823	C	A
15	chr15_73493394	0	73493394	G	C
15	chr15_73496916	0	73496916	C	T
15	chr15_73497986	0	73497986	G	A
15	chr15_73498526	0	73498526	T	C
15	chr15_73503335	0	73503335	A	G
15	chr15_73527916	0	73527916	C	T
15	chr15_73528242	0	73528242	T	C
15	chr15_73528366	0	73528366	C	A
15	chr15_73534326	0	73534326	C	T
15	chr15_73542127	0	73542127	T	C
15	chr15_73542855	0	73542855	T	C
15	chr15_73544574	0	73544574	T	C
15	chr15_73545793	0	73545793	A	G
15	chr15_73545903	0	73545903	A	G
15	chr15_73556193	0	73556193	C	G
15	chr15_73559018	0	73559018	A	C
15	chr15_73560285	0	73560285	A	C
15	chr15_73561257	0	73561257	T	C
15	chr15_73561484	0	73561484	G	A
15	chr15_73562561	0	73562561	G	T
15	chr15_73564416	0	73564416	C	T
15	chr15_73574828	0	73574828	A	T
15	chr15_73583653	0	73583653	G	C
15	chr15_73589891	0	73589891	T	C
15	chr15_73591643	0	73591643	T	C
15	chr15_73595971	0	73595971	T	A
15	chr15_73598090	0	73598090	C	A
15	chr15_73613194	0	73613194	C	G
15	chr15_73622961	0	73622961	G	T
15	chr15_73629372	0	73629372	C	T
15	chr15_73632038	0	73632038	A	G
15	chr15_73632117	0	73632117	G	C
15	chr15_73635663	0	73635663	G	C
15	chr15_73644231	0	73644231	C	A
15	chr15_73649360	0	73649360	C	T
15	chr15_73676549	0	73676549	A	C
15	chr15_73686499	0	73686499	A	C
15	chr15_73690872	0	73690872	G	C
15	chr15_73692387	0	73692387	C	T
15	chr15_73692525	0	73692525	T	C
15	chr15_73698228	0	73698228	T	C
15	chr15_73707075	0	73707075	C	T
15	chr15_73707379	0	73707379	A	G
15	chr15_73707896	0	73707896	G	A
15	chr15_73708481	0	73708481	C	T
15	chr15_73709703	0	73709703	T	C
15	chr15_73711154	0	73711154	A	G
15	chr15_73715148	0	73715148	G	A
15	chr15_73725151	0	73725151	A	G
15	chr15_73727175	0	73727175	C	T
15	chr15_73730927	0	73730927	A	G
15	chr15_73731579	0	73731579	C	T
15	chr15_73737440	0	73737440	A	C
15	chr15_73738284	0	73738284	T	C
15	chr15_73739196	0	73739196	C	T
15	chr15_73741947	0	73741947	C	T
15	chr15_73747396	0	73747396	T	C
15	chr15_73752897	0	73752897	C	G
15	chr15_73765622	0	73765622	T	C
15	chr15_73770707	0	73770707	A	C
15	chr15_73771285	0	73771285	A	G
15	chr15_73772175	0	73772175	A	G
15	chr15_73775461	0	73775461	G	A
15	chr15_73775880	0	73775880	A	G
15	chr15_73776754	0	73776754	T	C
15	chr15_73778407	0	73778407	C	G
15	chr15_73779651	0	73779651	T	C
15	chr15_73790363	0	73790363	A	G
15	chr15_73798062	0	73798062	C	G
15	chr15_73798252	0	73798252	C	T
15	chr15_73812102	0	73812102	C	T
15	chr15_73812310	0	73812310	T	C
15	chr15_73818489	0	73818489	T	C
15	chr15_73827625	0	73827625	G	A
15	chr15_73832080	0	73832080	T	C
15	chr15_73842137	0	73842137	A	C
15	chr15_73854789	0	73854789	C	G
15	chr15_73855883	0	73855883	A	G
15	chr15_73861309	0	73861309	C	A
15	chr15_73862090	0	73862090	T	C
15	chr15_73862315	0	73862315	A	G
15	chr15_73866295	0	73866295	C	G
15	chr15_73873930	0	73873930	G	A
15	chr15_73875625	0	73875625	C	T
15	chr15_73885911	0	73885911	T	C
15	chr15_73887029	0	73887029	T	C
15	chr15_73891603	0	73891603	T	C
15	chr15_73899329	0	73899329	G	A
15	chr15_73906036	0	73906036	C	T
15	chr15_73910680	0	73910680	C	T
15	chr15_73913973	0	73913973	A	G
15	chr15_73918902	0	73918902	A	G
15	chr15_73921128	0	73921128	G	A
15	chr15_73921236	0	73921236	C	T
15	chr15_73923114	0	73923114	G	A
15	chr15_73924488	0	73924488	A	G
15	chr15_73926063	0	73926063	C	A
15	chr15_73927161	0	73927161	A	C
15	chr15_73934409	0	73934409	T	C
15	chr15_73941331	0	73941331	G	T
15	chr15_73943331	0	73943331	C	G
15	chr15_73943810	0	73943810	G	T
15	chr15_73944293	0	73944293	G	T
15	chr15_73948945	0	73948945	G	A
15	chr15_73949017	0	73949017	T	C
15	chr15_73956216	0	73956216	T	C
15	chr15_73965719	0	73965719	A	G
15	chr15_73971020	0	73971020	C	T
15	chr15_73971202	0	73971202	A	G
15	chr15_73971663	0	73971663	T	C
15	chr15_73976034	0	73976034	C	T
15	chr15_73977948	0	73977948	G	T
15	chr15_73995273	0	73995273	G	A
15	chr15_73997320	0	73997320	A	G
15	chr15_73999273	0	73999273	C	G
15	chr15_74000378	0	74000378	C	A
15	chr15_74003414	0	74003414	T	C
15	chr15_74004359	0	74004359	T	C
15	chr15_74010848	0	74010848	G	A
15	chr15_74012005	0	74012005	T	C
15	chr15_74014374	0	74014374	G	A
15	chr15_74023683	0	74023683	C	T
15	chr15_74031117	0	74031117	T	C
15	chr15_74036429	0	74036429	C	G
15	chr15_74040714	0	74040714	A	G
15	chr15_74041577	0	74041577	A	G
15	chr15_74043648	0	74043648	C	T
15	chr15_74046509	0	74046509	C	A
15	chr15_74046693	0	74046693	C	T
15	chr15_74053575	0	74053575	A	G
15	chr15_74056670	0	74056670	T	C
15	chr15_74098964	0	74098964	C	T
15	chr15_74104639	0	74104639	A	G
15	chr15_74106963	0	74106963	A	G
15	chr15_74110377	0	74110377	T	C
15	chr15_74111551	0	74111551	C	T
15	chr15_74128619	0	74128619	C	T
15	chr15_74143764	0	74143764	G	A
15	chr15_74161414	0	74161414	T	C
15	chr15_74177619	0	74177619	T	C
15	chr15_74197498	0	74197498	G	T
15	chr15_74200307	0	74200307	G	A
15	chr15_74201711	0	74201711	T	A
15	chr15_74208582	0	74208582	G	C
15	chr15_74211932	0	74211932	C	A
15	chr15_74213942	0	74213942	G	A
15	chr15_74223442	0	74223442	A	G
15	chr15_74225390	0	74225390	T	C
15	chr15_74226217	0	74226217	T	C
15	chr15_74229820	0	74229820	G	A
15	chr15_74230716	0	74230716	A	G
15	chr15_74231194	0	74231194	T	C
15	chr15_74238737	0	74238737	A	G
15	chr15_74239025	0	74239025	G	C
15	chr15_74241132	0	74241132	A	C
15	chr15_74244267	0	74244267	T	A
15	chr15_74250119	0	74250119	T	C
15	chr15_74250454	0	74250454	C	T
15	chr15_74254503	0	74254503	A	G
15	chr15_74255308	0	74255308	A	G
15	chr15_74256845	0	74256845	A	G
15	chr15_74257693	0	74257693	T	C
15	chr15_74259452	0	74259452	G	C
15	chr15_74260461	0	74260461	T	G
15	chr15_74268312	0	74268312	A	G
15	chr15_74268910	0	74268910	G	A
15	chr15_74268977	0	74268977	T	A
15	chr15_74272386	0	74272386	C	G
15	chr15_74272572	0	74272572	G	T
15	chr15_74279483	0	74279483	A	G
15	chr15_74286926	0	74286926	A	G
15	chr15_74294697	0	74294697	G	C
15	chr15_74302532	0	74302532	T	A
15	chr15_74307080	0	74307080	A	G
15	chr15_74309517	0	74309517	A	G
15	chr15_74310399	0	74310399	A	G
15	chr15_74310699	0	74310699	G	T
15	chr15_74310836	0	74310836	A	G
15	chr15_74314993	0	74314993	G	A
15	chr15_74317794	0	74317794	T	G
15	chr15_74320804	0	74320804	A	G
15	chr15_74322452	0	74322452	A	C
15	chr15_74325356	0	74325356	T	C
15	chr15_74327122	0	74327122	C	T
15	chr15_74330737	0	74330737	G	A
15	chr15_74330999	0	74330999	G	T
15	chr15_74339844	0	74339844	A	G
15	chr15_74341616	0	74341616	T	G
15	chr15_74349127	0	74349127	A	C
15	chr15_74351843	0	74351843	T	C
15	chr15_74352070	0	74352070	A	G
15	chr15_74354174	0	74354174	C	A
15	chr15_74357032	0	74357032	A	G
15	chr15_74358139	0	74358139	A	G
15	chr15_74362657	0	74362657	T	A
15	chr15_74363473	0	74363473	A	C
15	chr15_74370328	0	74370328	A	G
15	chr15_74372569	0	74372569	G	A
15	chr15_74372790	0	74372790	C	A
15	chr15_74373635	0	74373635	C	G
15	chr15_74377435	0	74377435	G	A
15	chr15_74378455	0	74378455	G	T
15	chr15_74384653	0	74384653	C	A
15	chr15_74386479	0	74386479	C	T
15	chr15_74391090	0	74391090	T	A
15	chr15_74391525	0	74391525	A	G
15	chr15_74397735	0	74397735	A	G
15	chr15_74399453	0	74399453	G	C
15	chr15_74401655	0	74401655	T	C
15	chr15_74403613	0	74403613	A	G
15	chr15_74404181	0	74404181	G	A
15	chr15_74414214	0	74414214	C	A
15	chr15_74428122	0	74428122	T	A
15	chr15_74459638	0	74459638	C	T
15	chr15_74464041	0	74464041	T	C
15	chr15_74464254	0	74464254	C	A
15	chr15_74464988	0	74464988	C	A
15	chr15_74477817	0	74477817	T	A
15	chr15_74482060	0	74482060	C	T
15	chr15_74482459	0	74482459	C	G
15	chr15_74492729	0	74492729	T	C
15	chr15_74495877	0	74495877	G	A
15	chr15_74498950	0	74498950	T	C
15	chr15_74503157	0	74503157	G	A
15	chr15_74506788	0	74506788	C	G
15	chr15_74506978	0	74506978	G	T
15	chr15_74516473	0	74516473	G	A
15	chr15_74518239	0	74518239	T	C
15	chr15_74521298	0	74521298	G	C
15	chr15_74524230	0	74524230	T	C
15	chr15_74524456	0	74524456	A	G
15	chr15_74527989	0	74527989	A	G
15	chr15_74529164	0	74529164	A	G
15	chr15_74537824	0	74537824	C	G
15	chr15_74540590	0	74540590	T	G
15	chr15_74543416	0	74543416	A	C
15	chr15_74543510	0	74543510	T	C
15	chr15_74543961	0	74543961	A	G
15	chr15_74547298	0	74547298	G	A
15	chr15_74552667	0	74552667	G	A
15	chr15_74556008	0	74556008	C	T
15	chr15_74563666	0	74563666	A	G
15	chr15_74567510	0	74567510	C	T
15	chr15_74569017	0	74569017	A	G
15	chr15_74569306	0	74569306	C	G
15	chr15_74572174	0	74572174	G	A
15	chr15_74573320	0	74573320	T	C
15	chr15_74573642	0	74573642	T	C
15	chr15_74573979	0	74573979	T	C
15	chr15_74578877	0	74578877	T	C
15	chr15_74587914	0	74587914	T	C
15	chr15_74592408	0	74592408	G	A
15	chr15_74599361	0	74599361	A	G
15	chr15_74600006	0	74600006	A	G
15	chr15_74601645	0	74601645	A	G
15	chr15_74607620	0	74607620	G	A
15	chr15_74610828	0	74610828	T	C
15	chr15_74612212	0	74612212	A	G
15	chr15_74612888	0	74612888	A	G
15	chr15_74617905	0	74617905	C	T
15	chr15_74632396	0	74632396	A	G
15	chr15_74636314	0	74636314	T	C
15	chr15_74651443	0	74651443	A	G
15	chr15_74652979	0	74652979	A	G
15	chr15_74653454	0	74653454	A	G
15	chr15_74655315	0	74655315	A	G
15	chr15_74656894	0	74656894	C	A
15	chr15_74657826	0	74657826	G	T
15	chr15_74658500	0	74658500	G	T
15	chr15_74672490	0	74672490	A	G
15	chr15_74675067	0	74675067	T	C
15	chr15_74675129	0	74675129	G	A
15	chr15_74676551	0	74676551	A	T
15	chr15_74678995	0	74678995	C	T
15	chr15_74682643	0	74682643	T	C
15	chr15_74695577	0	74695577	C	T
15	chr15_74701577	0	74701577	T	C
15	chr15_74701916	0	74701916	C	A
15	chr15_74702111	0	74702111	G	A
15	chr15_74710354	0	74710354	A	G
15	chr15_74710376	0	74710376	A	G
15	chr15_74719130	0	74719130	A	G
15	chr15_74722716	0	74722716	A	C
15	chr15_74726888	0	74726888	T	C
15	chr15_74731304	0	74731304	C	T
15	chr15_74732778	0	74732778	C	T
15	chr15_74733008	0	74733008	G	A
15	chr15_74735494	0	74735494	T	G
15	chr15_74747861	0	74747861	T	G
15	chr15_74748128	0	74748128	T	C
15	chr15_74753439	0	74753439	G	A
15	chr15_74762152	0	74762152	T	G
15	chr15_74773927	0	74773927	A	G
15	chr15_74777913	0	74777913	T	C
15	chr15_74783024	0	74783024	C	T
15	chr15_74784450	0	74784450	G	C
15	chr15_74785199	0	74785199	T	C
15	chr15_74787990	0	74787990	T	C
15	chr15_74788028	0	74788028	A	G
15	chr15_74789267	0	74789267	T	C
15	chr15_74791165	0	74791165	G	T
15	chr15_74796360	0	74796360	A	G
15	chr15_74799731	0	74799731	A	G
15	chr15_74803147	0	74803147	A	G
15	chr15_74805955	0	74805955	C	G
15	chr15_74810392	0	74810392	A	G
15	chr15_74810420	0	74810420	A	C
15	chr15_74815159	0	74815159	G	A
15	chr15_74816671	0	74816671	C	T
15	chr15_74825160	0	74825160	T	G
15	chr15_74828088	0	74828088	A	G
15	chr15_74828545	0	74828545	T	C
15	chr15_74829207	0	74829207	C	T
15	chr15_74832378	0	74832378	G	A
15	chr15_74832691	0	74832691	A	C
15	chr15_74835551	0	74835551	C	T
15	chr15_74837264	0	74837264	C	T
15	chr15_74845812	0	74845812	C	T
15	chr15_74846358	0	74846358	C	G
15	chr15_74846772	0	74846772	G	A
15	chr15_74859172	0	74859172	G	C
15	chr15_74878485	0	74878485	G	A
15	chr15_74893713	0	74893713	T	C
15	chr15_74902771	0	74902771	A	G
15	chr15_74904339	0	74904339	T	C
15	chr15_74913948	0	74913948	A	G
15	chr15_74934727	0	74934727	T	C
15	chr15_74941685	0	74941685	T	G
15	chr15_74946790	0	74946790	A	G
15	chr15_74952572	0	74952572	T	C
15	chr15_74952997	0	74952997	T	C
15	chr15_74953701	0	74953701	C	A
15	chr15_74956291	0	74956291	A	G
15	chr15_74957847	0	74957847	G	T
15	chr15_74958316	0	74958316	A	G
15	chr15_74959425	0	74959425	G	A
15	chr15_74963790	0	74963790	C	G
15	chr15_74970836	0	74970836	T	G
15	chr15_74974144	0	74974144	A	G
15	chr15_74982717	0	74982717	T	C
15	chr15_74984674	0	74984674	T	C
15	chr15_74988312	0	74988312	T	C
15	chr15_74991825	0	74991825	T	C
15	chr15_74993027	0	74993027	T	C
15	chr15_74993333	0	74993333	T	C
15	chr15_74996816	0	74996816	G	A
15	chr15_74997061	0	74997061	T	G
15	chr15_75002208	0	75002208	A	T
15	chr15_75004263	0	75004263	T	C
15	chr15_75007291	0	75007291	C	T
15	chr15_75013736	0	75013736	A	G
15	chr15_75015113	0	75015113	G	T
15	chr15_75016421	0	75016421	A	G
15	chr15_75017875	0	75017875	A	G
15	chr15_75024953	0	75024953	C	A
15	chr15_75027656	0	75027656	A	C
15	chr15_75035796	0	75035796	A	G
15	chr15_75036732	0	75036732	T	C
15	chr15_75038162	0	75038162	T	C
15	chr15_75043655	0	75043655	A	G
15	chr15_75045038	0	75045038	A	G
15	chr15_75050102	0	75050102	T	C
15	chr15_75057281	0	75057281	G	T
15	chr15_75061047	0	75061047	T	C
15	chr15_75061264	0	75061264	T	C
15	chr15_75061715	0	75061715	A	C
15	chr15_75069620	0	75069620	G	C
15	chr15_75072448	0	75072448	G	T
15	chr15_75073426	0	75073426	A	G
15	chr15_75077271	0	75077271	T	C
15	chr15_75084978	0	75084978	C	T
15	chr15_75085879	0	75085879	G	A
15	chr15_75093531	0	75093531	A	C
15	chr15_75095422	0	75095422	T	C
15	chr15_75095615	0	75095615	T	C
15	chr15_75095884	0	75095884	A	G
15	chr15_75095909	0	75095909	A	G
15	chr15_75101882	0	75101882	T	C
15	chr15_75109198	0	75109198	C	T
15	chr15_75123331	0	75123331	A	G
15	chr15_75126288	0	75126288	A	G
15	chr15_75140111	0	75140111	C	T
15	chr15_75141074	0	75141074	C	G
15	chr15_75141114	0	75141114	G	A
15	chr15_75142690	0	75142690	A	G
15	chr15_75144450	0	75144450	A	C
15	chr15_75146477	0	75146477	G	A
15	chr15_75149339	0	75149339	G	T
15	chr15_75158858	0	75158858	G	A
15	chr15_75159465	0	75159465	C	T
15	chr15_75159799	0	75159799	A	G
15	chr15_75163037	0	75163037	G	C
15	chr15_75172406	0	75172406	T	A
15	chr15_75181899	0	75181899	T	C
15	chr15_75184989	0	75184989	T	C
15	chr15_75188378	0	75188378	G	T
15	chr15_75193386	0	75193386	A	G
15	chr15_75205934	0	75205934	G	A
15	chr15_75215156	0	75215156	A	G
15	chr15_75216831	0	75216831	C	T
15	chr15_75217606	0	75217606	G	A
15	chr15_75221338	0	75221338	T	G
15	chr15_75249156	0	75249156	G	A
15	chr15_75251833	0	75251833	G	T
15	chr15_75251958	0	75251958	G	A
15	chr15_75258921	0	75258921	C	T
15	chr15_75262231	0	75262231	C	T
15	chr15_75275248	0	75275248	A	G
15	chr15_75280013	0	75280013	G	T
15	chr15_75280328	0	75280328	T	C
15	chr15_75283061	0	75283061	A	T
15	chr15_75288690	0	75288690	G	A
15	chr15_75294290	0	75294290	C	T
15	chr15_75294729	0	75294729	T	C
15	chr15_75295073	0	75295073	G	A
15	chr15_75300184	0	75300184	C	T
15	chr15_75306706	0	75306706	T	G
15	chr15_75311078	0	75311078	A	C
15	chr15_75316578	0	75316578	A	G
15	chr15_75332846	0	75332846	C	A
15	chr15_75334207	0	75334207	C	T
15	chr15_75337996	0	75337996	A	G
15	chr15_75338045	0	75338045	A	C
15	chr15_75342802	0	75342802	C	T
15	chr15_75346533	0	75346533	A	G
15	chr15_75359285	0	75359285	G	T
15	chr15_75361066	0	75361066	G	A
15	chr15_75368941	0	75368941	T	C
15	chr15_75369980	0	75369980	C	G
15	chr15_75370773	0	75370773	C	T
15	chr15_75372348	0	75372348	A	G
15	chr15_75373531	0	75373531	T	C
15	chr15_75375415	0	75375415	C	T
15	chr15_75377838	0	75377838	A	T
15	chr15_75378410	0	75378410	A	T
15	chr15_75379693	0	75379693	T	C
15	chr15_75382840	0	75382840	A	T
15	chr15_75391708	0	75391708	T	G
15	chr15_75394722	0	75394722	C	G
15	chr15_75397271	0	75397271	C	T
15	chr15_75407264	0	75407264	A	G
15	chr15_75408234	0	75408234	G	A
15	chr15_75408736	0	75408736	T	C
15	chr15_75410441	0	75410441	G	T
15	chr15_75413904	0	75413904	T	C
15	chr15_75417412	0	75417412	C	G
15	chr15_75419477	0	75419477	C	T
15	chr15_75421857	0	75421857	A	G
15	chr15_75431788	0	75431788	G	A
15	chr15_75441915	0	75441915	C	G
15	chr15_75445921	0	75445921	T	C
15	chr15_75447030	0	75447030	T	C
15	chr15_75447825	0	75447825	G	A
15	chr15_75455988	0	75455988	G	A
15	chr15_75458630	0	75458630	G	A
15	chr15_75459294	0	75459294	T	C
15	chr15_75460214	0	75460214	G	C
15	chr15_75464904	0	75464904	G	A
15	chr15_75471095	0	75471095	T	C
15	chr15_75474576	0	75474576	G	A
15	chr15_75499119	0	75499119	C	G
15	chr15_75499929	0	75499929	G	T
15	chr15_75500436	0	75500436	T	C
15	chr15_75507845	0	75507845	T	C
15	chr15_75508439	0	75508439	A	G
15	chr15_75513455	0	75513455	T	C
15	chr15_75515710	0	75515710	A	G
15	chr15_75516399	0	75516399	T	C
15	chr15_75518785	0	75518785	G	A
15	chr15_75524678	0	75524678	A	T
15	chr15_75526573	0	75526573	T	C
15	chr15_75526898	0	75526898	A	G
15	chr15_75529864	0	75529864	C	T
15	chr15_75530205	0	75530205	A	G
15	chr15_75534143	0	75534143	G	A
15	chr15_75536405	0	75536405	T	C
15	chr15_75541523	0	75541523	A	G
15	chr15_75544960	0	75544960	C	T
15	chr15_75546412	0	75546412	C	T
15	chr15_75549796	0	75549796	G	A
15	chr15_75552932	0	75552932	A	C
15	chr15_75556761	0	75556761	C	T
15	chr15_75564071	0	75564071	T	C
15	chr15_75564564	0	75564564	A	C
15	chr15_75566347	0	75566347	C	A
15	chr15_75567951	0	75567951	G	C
15	chr15_75582264	0	75582264	T	G
15	chr15_75583341	0	75583341	C	A
15	chr15_75590336	0	75590336	C	T
15	chr15_75593148	0	75593148	T	C
15	chr15_75602504	0	75602504	T	C
15	chr15_75611173	0	75611173	T	C
15	chr15_75613308	0	75613308	A	G
15	chr15_75613892	0	75613892	T	C
15	chr15_75617964	0	75617964	T	C
15	chr15_75625346	0	75625346	T	C
15	chr15_75634414	0	75634414	C	T
15	chr15_75639364	0	75639364	G	A
15	chr15_75640289	0	75640289	T	C
15	chr15_75640565	0	75640565	T	C
15	chr15_75642264	0	75642264	A	G
15	chr15_75642342	0	75642342	A	G
15	chr15_75647583	0	75647583	G	A
15	chr15_75647807	0	75647807	G	A
15	chr15_75654186	0	75654186	G	C
15	chr15_75655626	0	75655626	T	A
15	chr15_75663446	0	75663446	A	G
15	chr15_75672006	0	75672006	C	T
15	chr15_75672996	0	75672996	C	T
15	chr15_75683854	0	75683854	C	T
15	chr15_75684629	0	75684629	T	C
15	chr15_75697829	0	75697829	A	G
15	chr15_75701899	0	75701899	C	T
15	chr15_75704512	0	75704512	T	A
15	chr15_75715243	0	75715243	G	A
15	chr15_75715492	0	75715492	T	G
15	chr15_75717679	0	75717679	G	C
15	chr15_75721992	0	75721992	T	C
15	chr15_75728964	0	75728964	A	G
15	chr15_75730663	0	75730663	T	C
15	chr15_75730765	0	75730765	C	T
15	chr15_75730803	0	75730803	T	C
15	chr15_75730804	0	75730804	A	G
15	chr15_75738270	0	75738270	G	A
15	chr15_75738594	0	75738594	A	G
15	chr15_75754317	0	75754317	T	A
15	chr15_75755456	0	75755456	G	A
15	chr15_75762388	0	75762388	T	C
15	chr15_75776919	0	75776919	C	T
15	chr15_75783482	0	75783482	T	G
15	chr15_75786354	0	75786354	C	T
15	chr15_75789262	0	75789262	G	A
15	chr15_75793055	0	75793055	A	G
15	chr15_75794828	0	75794828	T	C
15	chr15_75801955	0	75801955	T	G
15	chr15_75802167	0	75802167	A	G
15	chr15_75803303	0	75803303	A	G
15	chr15_75803332	0	75803332	T	C
15	chr15_75805240	0	75805240	T	G
15	chr15_75806447	0	75806447	T	A
15	chr15_75806497	0	75806497	A	G
15	chr15_75815543	0	75815543	G	A
15	chr15_75816987	0	75816987	A	G
15	chr15_75820963	0	75820963	T	C
15	chr15_75826569	0	75826569	A	G
15	chr15_75829067	0	75829067	T	A
15	chr15_75829897	0	75829897	G	A
15	chr15_75832599	0	75832599	G	C
15	chr15_75836422	0	75836422	T	C
15	chr15_75837735	0	75837735	T	C
15	chr15_75843008	0	75843008	A	G
15	chr15_75847203	0	75847203	C	G
15	chr15_75848880	0	75848880	G	A
15	chr15_75862209	0	75862209	A	G
15	chr15_75867835	0	75867835	G	C
15	chr15_75869755	0	75869755	T	A
15	chr15_75871305	0	75871305	C	T
15	chr15_75872975	0	75872975	C	T
15	chr15_75873666	0	75873666	A	G
15	chr15_75875026	0	75875026	A	G
15	chr15_75877849	0	75877849	A	G
15	chr15_75885713	0	75885713	C	T
15	chr15_75886715	0	75886715	T	C
15	chr15_75892515	0	75892515	C	T
15	chr15_75895509	0	75895509	G	T
15	chr15_75902154	0	75902154	C	T
15	chr15_75913351	0	75913351	A	C
15	chr15_75913928	0	75913928	G	T
15	chr15_75915121	0	75915121	C	A
15	chr15_75915359	0	75915359	T	G
15	chr15_75917210	0	75917210	C	T
15	chr15_75922087	0	75922087	A	G
15	chr15_75928121	0	75928121	G	T
15	chr15_75929289	0	75929289	A	C
15	chr15_75931084	0	75931084	G	A
15	chr15_75933757	0	75933757	C	T
15	chr15_75937322	0	75937322	G	A
15	chr15_75943672	0	75943672	G	A
15	chr15_75949061	0	75949061	C	A
15	chr15_75951246	0	75951246	G	A
15	chr15_75952329	0	75952329	A	T
15	chr15_75953308	0	75953308	C	T
15	chr15_75958137	0	75958137	C	T
15	chr15_75960589	0	75960589	G	A
15	chr15_75964079	0	75964079	C	T
15	chr15_75964235	0	75964235	T	C
15	chr15_75964275	0	75964275	T	C
15	chr15_75976622	0	75976622	T	C
15	chr15_75976818	0	75976818	T	C
15	chr15_75984987	0	75984987	A	C
15	chr15_75985884	0	75985884	T	C
15	chr15_75986244	0	75986244	A	C
15	chr15_75991331	0	75991331	A	G
15	chr15_76001490	0	76001490	C	A
15	chr15_76012848	0	76012848	C	T
15	chr15_76013641	0	76013641	A	G
15	chr15_76016367	0	76016367	T	C
15	chr15_76036035	0	76036035	A	G
15	chr15_76037001	0	76037001	A	G
15	chr15_76047593	0	76047593	T	C
15	chr15_76048450	0	76048450	T	C
15	chr15_76052211	0	76052211	C	T
15	chr15_76056425	0	76056425	T	C
15	chr15_76061138	0	76061138	G	A
15	chr15_76066407	0	76066407	G	T
15	chr15_76072967	0	76072967	A	G
15	chr15_76090179	0	76090179	A	C
15	chr15_76090521	0	76090521	C	T
15	chr15_76094326	0	76094326	A	G
15	chr15_76097512	0	76097512	C	A
15	chr15_76100122	0	76100122	T	C
15	chr15_76101870	0	76101870	T	C
15	chr15_76102098	0	76102098	T	C
15	chr15_76110368	0	76110368	A	T
15	chr15_76112455	0	76112455	C	A
15	chr15_76114946	0	76114946	A	T
15	chr15_76117621	0	76117621	C	T
15	chr15_76121169	0	76121169	A	T
15	chr15_76131451	0	76131451	G	C
15	chr15_76137328	0	76137328	C	T
15	chr15_76155806	0	76155806	A	G
15	chr15_76156768	0	76156768	C	G
15	chr15_76163417	0	76163417	T	C
15	chr15_76171460	0	76171460	G	C
15	chr15_76171473	0	76171473	C	A
15	chr15_76180909	0	76180909	G	A
15	chr15_76182119	0	76182119	T	C
15	chr15_76183841	0	76183841	G	A
15	chr15_76186608	0	76186608	T	C
15	chr15_76187185	0	76187185	T	C
15	chr15_76192859	0	76192859	T	C
15	chr15_76194968	0	76194968	C	T
15	chr15_76204074	0	76204074	G	A
15	chr15_76204223	0	76204223	C	T
15	chr15_76213560	0	76213560	C	T
15	chr15_76226180	0	76226180	G	T
15	chr15_76242447	0	76242447	A	C
15	chr15_76255876	0	76255876	C	T
15	chr15_76256408	0	76256408	A	T
15	chr15_76280747	0	76280747	T	C
15	chr15_76284517	0	76284517	T	G
15	chr15_76287737	0	76287737	A	G
15	chr15_76290908	0	76290908	C	T
15	chr15_76291406	0	76291406	G	A
15	chr15_76298614	0	76298614	G	A
15	chr15_76309424	0	76309424	C	T
15	chr15_76309641	0	76309641	A	G
15	chr15_76309801	0	76309801	A	G
15	chr15_76309806	0	76309806	T	C
15	chr15_76319225	0	76319225	A	C
15	chr15_76320348	0	76320348	A	G
15	chr15_76324724	0	76324724	T	C
15	chr15_76337500	0	76337500	A	C
15	chr15_76343510	0	76343510	A	G
15	chr15_76343579	0	76343579	G	A
15	chr15_76347999	0	76347999	G	C
15	chr15_76349106	0	76349106	A	T
15	chr15_76362186	0	76362186	A	G
15	chr15_76368616	0	76368616	T	C
15	chr15_76368958	0	76368958	T	C
15	chr15_76373170	0	76373170	C	T
15	chr15_76384978	0	76384978	C	A
15	chr15_76385553	0	76385553	G	A
15	chr15_76387885	0	76387885	G	A
15	chr15_76392324	0	76392324	C	A
15	chr15_76394040	0	76394040	A	G
15	chr15_76399754	0	76399754	A	G
15	chr15_76400411	0	76400411	T	C
15	chr15_76411882	0	76411882	A	G
15	chr15_76414657	0	76414657	T	C
15	chr15_76415686	0	76415686	G	A
15	chr15_76416481	0	76416481	C	A
15	chr15_76418897	0	76418897	A	G
15	chr15_76419886	0	76419886	A	G
15	chr15_76421491	0	76421491	A	C
15	chr15_76422689	0	76422689	T	C
15	chr15_76423477	0	76423477	G	A
15	chr15_76427759	0	76427759	C	T
15	chr15_76429143	0	76429143	G	C
15	chr15_76429483	0	76429483	G	T
15	chr15_76431619	0	76431619	T	A
15	chr15_76434869	0	76434869	A	G
15	chr15_76435806	0	76435806	C	T
15	chr15_76437025	0	76437025	G	A
15	chr15_76438495	0	76438495	T	C
15	chr15_76438828	0	76438828	A	G
15	chr15_76443522	0	76443522	C	T
15	chr15_76446467	0	76446467	G	A
15	chr15_76446680	0	76446680	G	T
15	chr15_76448489	0	76448489	T	C
15	chr15_76448879	0	76448879	A	G
15	chr15_76452201	0	76452201	G	A
15	chr15_76452436	0	76452436	C	T
15	chr15_76455089	0	76455089	G	A
15	chr15_76457010	0	76457010	C	T
15	chr15_76458818	0	76458818	A	G
15	chr15_76459802	0	76459802	G	A
15	chr15_76464656	0	76464656	C	G
15	chr15_76467297	0	76467297	T	C
15	chr15_76472560	0	76472560	T	C
15	chr15_76472653	0	76472653	T	G
15	chr15_76472655	0	76472655	T	C
15	chr15_76486310	0	76486310	A	T
15	chr15_76489940	0	76489940	C	T
15	chr15_76491767	0	76491767	T	A
15	chr15_76492409	0	76492409	T	C
15	chr15_76494573	0	76494573	T	G
15	chr15_76498330	0	76498330	A	G
15	chr15_76502704	0	76502704	C	T
15	chr15_76506324	0	76506324	G	A
15	chr15_76508749	0	76508749	C	T
15	chr15_76518717	0	76518717	A	G
15	chr15_76519179	0	76519179	G	A
15	chr15_76522679	0	76522679	T	C
15	chr15_76523552	0	76523552	T	G
15	chr15_76530576	0	76530576	G	C
15	chr15_76544748	0	76544748	T	G
15	chr15_76545937	0	76545937	T	C
15	chr15_76550327	0	76550327	C	T
15	chr15_76551069	0	76551069	C	A
15	chr15_76555928	0	76555928	T	C
15	chr15_76556062	0	76556062	A	G
15	chr15_76566257	0	76566257	A	G
15	chr15_76568837	0	76568837	A	T
15	chr15_76571602	0	76571602	T	G
15	chr15_76572562	0	76572562	T	C
15	chr15_76573519	0	76573519	A	C
15	chr15_76587354	0	76587354	C	T
15	chr15_76592907	0	76592907	C	G
15	chr15_76598916	0	76598916	C	A
15	chr15_76625670	0	76625670	T	C
15	chr15_76635703	0	76635703	T	C
15	chr15_76639987	0	76639987	A	T
15	chr15_76647025	0	76647025	G	T
15	chr15_76677346	0	76677346	A	G
15	chr15_76681602	0	76681602	A	G
15	chr15_76687067	0	76687067	T	C
15	chr15_76691826	0	76691826	G	A
15	chr15_76691897	0	76691897	C	T
15	chr15_76694820	0	76694820	C	A
15	chr15_76697212	0	76697212	G	C
15	chr15_76702332	0	76702332	T	C
15	chr15_76702653	0	76702653	T	C
15	chr15_76704097	0	76704097	T	C
15	chr15_76706238	0	76706238	T	C
15	chr15_76711378	0	76711378	T	C
15	chr15_76723229	0	76723229	C	T
15	chr15_76723632	0	76723632	A	C
15	chr15_76725492	0	76725492	C	T
15	chr15_76726645	0	76726645	A	G
15	chr15_76738957	0	76738957	T	C
15	chr15_76747176	0	76747176	T	C
15	chr15_76749037	0	76749037	C	T
15	chr15_76753400	0	76753400	G	A
15	chr15_76756968	0	76756968	T	C
15	chr15_76762031	0	76762031	G	C
15	chr15_76764334	0	76764334	G	C
15	chr15_76769953	0	76769953	T	A
15	chr15_76777426	0	76777426	T	C
15	chr15_76777910	0	76777910	A	G
15	chr15_76781637	0	76781637	C	T
15	chr15_76787735	0	76787735	T	C
15	chr15_76789506	0	76789506	C	T
15	chr15_76789914	0	76789914	C	G
15	chr15_76796051	0	76796051	C	A
15	chr15_76796684	0	76796684	T	C
15	chr15_76801799	0	76801799	T	G
15	chr15_76802240	0	76802240	C	A
15	chr15_76808231	0	76808231	C	T
15	chr15_76809451	0	76809451	T	C
15	chr15_76814030	0	76814030	A	G
15	chr15_76814293	0	76814293	G	A
15	chr15_76821119	0	76821119	C	G
15	chr15_76832018	0	76832018	A	T
15	chr15_76832449	0	76832449	T	C
15	chr15_76834118	0	76834118	A	G
15	chr15_76834322	0	76834322	G	C
15	chr15_76835701	0	76835701	T	A
15	chr15_76839855	0	76839855	G	A
15	chr15_76848311	0	76848311	G	C
15	chr15_76849289	0	76849289	G	A
15	chr15_76851083	0	76851083	T	C
15	chr15_76851094	0	76851094	A	G
15	chr15_76851580	0	76851580	G	A
15	chr15_76852887	0	76852887	G	T
15	chr15_76854234	0	76854234	C	A
15	chr15_76868259	0	76868259	T	C
15	chr15_76870350	0	76870350	G	C
15	chr15_76880101	0	76880101	T	C
15	chr15_76881404	0	76881404	G	A
15	chr15_76884365	0	76884365	T	C
15	chr15_76885671	0	76885671	T	C
15	chr15_76889433	0	76889433	T	A
15	chr15_76889548	0	76889548	C	T
15	chr15_76897048	0	76897048	A	G
15	chr15_76898800	0	76898800	G	C
15	chr15_76899595	0	76899595	G	A
15	chr15_76901246	0	76901246	G	A
15	chr15_76906439	0	76906439	A	G
15	chr15_76928410	0	76928410	C	T
15	chr15_76933183	0	76933183	T	C
15	chr15_76933571	0	76933571	T	C
15	chr15_76933822	0	76933822	A	G
15	chr15_76934514	0	76934514	A	G
15	chr15_76935579	0	76935579	A	G
15	chr15_76938215	0	76938215	G	A
15	chr15_76938342	0	76938342	A	G
15	chr15_76938902	0	76938902	C	T
15	chr15_76941495	0	76941495	C	T
15	chr15_76948331	0	76948331	T	G
15	chr15_76956104	0	76956104	A	G
15	chr15_76962141	0	76962141	A	G
15	chr15_76970160	0	76970160	A	G
15	chr15_76989971	0	76989971	T	C
15	chr15_76995481	0	76995481	G	A
15	chr15_76995821	0	76995821	A	G
15	chr15_76996816	0	76996816	A	C
15	chr15_77004427	0	77004427	A	G
15	chr15_77006405	0	77006405	G	C
15	chr15_77007182	0	77007182	G	A
15	chr15_77008973	0	77008973	C	T
15	chr15_77009867	0	77009867	A	G
15	chr15_77024106	0	77024106	G	C
15	chr15_77025454	0	77025454	A	G
15	chr15_77027073	0	77027073	T	C
15	chr15_77027917	0	77027917	A	G
15	chr15_77028852	0	77028852	A	G
15	chr15_77041739	0	77041739	A	G
15	chr15_77044480	0	77044480	C	T
15	chr15_77057973	0	77057973	T	C
15	chr15_77058561	0	77058561	C	G
15	chr15_77062446	0	77062446	A	G
15	chr15_77069110	0	77069110	C	A
15	chr15_77080464	0	77080464	G	A
15	chr15_77084295	0	77084295	G	A
15	chr15_77096606	0	77096606	C	T
15	chr15_77104729	0	77104729	T	C
15	chr15_77108413	0	77108413	G	A
15	chr15_77108885	0	77108885	T	C
15	chr15_77112031	0	77112031	T	C
15	chr15_77120502	0	77120502	T	G
15	chr15_77124048	0	77124048	T	C
15	chr15_77124850	0	77124850	C	T
15	chr15_77124891	0	77124891	C	T
15	chr15_77128046	0	77128046	A	G
15	chr15_77131141	0	77131141	G	A
15	chr15_77137019	0	77137019	A	G
15	chr15_77140337	0	77140337	G	A
15	chr15_77142199	0	77142199	T	C
15	chr15_77143229	0	77143229	A	G
15	chr15_77147421	0	77147421	C	A
15	chr15_77153486	0	77153486	G	A
15	chr15_77157481	0	77157481	A	G
15	chr15_77160085	0	77160085	G	A
15	chr15_77165938	0	77165938	A	G
15	chr15_77167022	0	77167022	T	C
15	chr15_77175855	0	77175855	A	G
15	chr15_77175956	0	77175956	A	G
15	chr15_77178884	0	77178884	C	G
15	chr15_77183083	0	77183083	G	C
15	chr15_77184129	0	77184129	C	T
15	chr15_77185112	0	77185112	T	C
15	chr15_77185538	0	77185538	C	T
15	chr15_77201313	0	77201313	C	G
15	chr15_77203994	0	77203994	T	A
15	chr15_77206161	0	77206161	A	G
15	chr15_77210099	0	77210099	A	T
15	chr15_77211132	0	77211132	C	T
15	chr15_77211171	0	77211171	A	G
15	chr15_77211188	0	77211188	A	T
15	chr15_77212157	0	77212157	A	G
15	chr15_77212495	0	77212495	A	G
15	chr15_77215270	0	77215270	A	G
15	chr15_77220119	0	77220119	T	C
15	chr15_77221324	0	77221324	A	C
15	chr15_77221793	0	77221793	T	C
15	chr15_77222897	0	77222897	C	T
15	chr15_77225959	0	77225959	G	C
15	chr15_77248041	0	77248041	G	C
15	chr15_77256864	0	77256864	A	G
15	chr15_77268212	0	77268212	T	G
15	chr15_77269408	0	77269408	G	C
15	chr15_77269915	0	77269915	A	G
15	chr15_77276989	0	77276989	G	C
15	chr15_77280214	0	77280214	C	T
15	chr15_77281650	0	77281650	T	C
15	chr15_77289908	0	77289908	C	G
15	chr15_77328948	0	77328948	T	C
15	chr15_77338391	0	77338391	A	G
15	chr15_77363408	0	77363408	A	G
15	chr15_77368718	0	77368718	G	A
15	chr15_77382958	0	77382958	G	T
15	chr15_77383968	0	77383968	T	C
15	chr15_77388019	0	77388019	T	C
15	chr15_77389734	0	77389734	C	G
15	chr15_77392020	0	77392020	G	A
15	chr15_77397718	0	77397718	A	G
15	chr15_77399222	0	77399222	A	G
15	chr15_77399730	0	77399730	C	T
15	chr15_77409623	0	77409623	C	T
15	chr15_77417023	0	77417023	T	C
15	chr15_77419848	0	77419848	T	C
15	chr15_77425359	0	77425359	T	C
15	chr15_77429064	0	77429064	C	T
15	chr15_77439368	0	77439368	G	A
15	chr15_77441917	0	77441917	A	G
15	chr15_77442216	0	77442216	C	G
15	chr15_77445672	0	77445672	G	T
15	chr15_77450257	0	77450257	A	C
15	chr15_77461597	0	77461597	T	G
15	chr15_77469173	0	77469173	A	G
15	chr15_77469729	0	77469729	G	T
15	chr15_77472567	0	77472567	T	G
15	chr15_77478654	0	77478654	C	T
15	chr15_77482953	0	77482953	G	A
15	chr15_77486631	0	77486631	C	G
15	chr15_77486664	0	77486664	T	C
15	chr15_77493141	0	77493141	C	T
15	chr15_77503419	0	77503419	T	C
15	chr15_77504105	0	77504105	A	C
15	chr15_77504969	0	77504969	A	C
15	chr15_77511499	0	77511499	C	T
15	chr15_77517451	0	77517451	C	T
15	chr15_77521191	0	77521191	T	C
15	chr15_77523764	0	77523764	T	G
15	chr15_77528659	0	77528659	A	G
15	chr15_77528806	0	77528806	A	G
15	chr15_77529362	0	77529362	A	G
15	chr15_77530693	0	77530693	A	G
15	chr15_77530891	0	77530891	C	T
15	chr15_77532508	0	77532508	T	C
15	chr15_77533757	0	77533757	G	A
15	chr15_77534861	0	77534861	T	A
15	chr15_77540272	0	77540272	A	G
15	chr15_77542908	0	77542908	A	G
15	chr15_77544222	0	77544222	T	C
15	chr15_77546650	0	77546650	T	C
15	chr15_77547640	0	77547640	C	A
15	chr15_77564686	0	77564686	T	C
15	chr15_77564959	0	77564959	A	G
15	chr15_77569246	0	77569246	T	C
15	chr15_77570053	0	77570053	T	G
15	chr15_77570488	0	77570488	T	C
15	chr15_77584005	0	77584005	T	C
15	chr15_77585370	0	77585370	C	T
15	chr15_77586673	0	77586673	A	T
15	chr15_77589396	0	77589396	T	C
15	chr15_77601536	0	77601536	T	C
15	chr15_77606154	0	77606154	T	A
15	chr15_77609579	0	77609579	C	T
15	chr15_77614633	0	77614633	T	C
15	chr15_77624059	0	77624059	T	C
15	chr15_77626112	0	77626112	T	C
15	chr15_77626240	0	77626240	A	G
15	chr15_77634528	0	77634528	A	G
15	chr15_77641714	0	77641714	T	C
15	chr15_77644621	0	77644621	G	A
15	chr15_77651745	0	77651745	A	T
15	chr15_77655199	0	77655199	C	G
15	chr15_77656267	0	77656267	A	G
15	chr15_77666615	0	77666615	C	A
15	chr15_77669301	0	77669301	G	A
15	chr15_77672603	0	77672603	C	T
15	chr15_77675092	0	77675092	A	G
15	chr15_77683003	0	77683003	A	C
15	chr15_77687895	0	77687895	C	T
15	chr15_77701938	0	77701938	G	A
15	chr15_77705535	0	77705535	G	A
15	chr15_77705820	0	77705820	T	C
15	chr15_77715517	0	77715517	G	A
15	chr15_77724466	0	77724466	A	G
15	chr15_77724630	0	77724630	A	G
15	chr15_77724740	0	77724740	A	G
15	chr15_77725163	0	77725163	G	A
15	chr15_77725274	0	77725274	G	A
15	chr15_77730238	0	77730238	T	C
15	chr15_77739310	0	77739310	T	G
15	chr15_77740589	0	77740589	A	G
15	chr15_77742711	0	77742711	T	C
15	chr15_77743974	0	77743974	C	T
15	chr15_77747993	0	77747993	A	G
15	chr15_77748418	0	77748418	C	A
15	chr15_77763750	0	77763750	A	G
15	chr15_77781805	0	77781805	T	G
15	chr15_77783180	0	77783180	T	C
15	chr15_77783445	0	77783445	C	T
15	chr15_77798369	0	77798369	A	G
15	chr15_77806179	0	77806179	A	G
15	chr15_77806685	0	77806685	T	C
15	chr15_77808831	0	77808831	C	T
15	chr15_77810221	0	77810221	T	C
15	chr15_77811112	0	77811112	G	T
15	chr15_77813282	0	77813282	C	T
15	chr15_77816028	0	77816028	C	A
15	chr15_77819991	0	77819991	G	T
15	chr15_77838876	0	77838876	T	C
15	chr15_77843198	0	77843198	A	T
15	chr15_77848483	0	77848483	C	T
15	chr15_77852035	0	77852035	C	T
15	chr15_77856306	0	77856306	C	A
15	chr15_77867181	0	77867181	C	T
15	chr15_77871366	0	77871366	A	G
15	chr15_77883494	0	77883494	A	T
15	chr15_77889137	0	77889137	A	G
15	chr15_77892051	0	77892051	T	C
15	chr15_77893790	0	77893790	A	T
15	chr15_77894459	0	77894459	A	C
15	chr15_77895876	0	77895876	A	G
15	chr15_77896710	0	77896710	T	G
15	chr15_77908355	0	77908355	C	T
15	chr15_77910165	0	77910165	G	A
15	chr15_77911044	0	77911044	G	A
15	chr15_77913397	0	77913397	T	C
15	chr15_77913941	0	77913941	A	G
15	chr15_77917866	0	77917866	T	C
15	chr15_77925139	0	77925139	G	A
15	chr15_77931347	0	77931347	A	G
15	chr15_77935858	0	77935858	T	C
15	chr15_77937396	0	77937396	A	C
15	chr15_77939304	0	77939304	C	G
15	chr15_77942038	0	77942038	A	G
15	chr15_77943151	0	77943151	G	C
15	chr15_77950438	0	77950438	A	G
15	chr15_77957249	0	77957249	G	A
15	chr15_77958709	0	77958709	A	G
15	chr15_77965803	0	77965803	A	G
15	chr15_77980085	0	77980085	C	T
15	chr15_77980318	0	77980318	A	G
15	chr15_77981018	0	77981018	T	C
15	chr15_77985327	0	77985327	T	A
15	chr15_77988896	0	77988896	A	G
15	chr15_77996554	0	77996554	C	T
15	chr15_77997121	0	77997121	G	A
15	chr15_78002734	0	78002734	G	A
15	chr15_78004023	0	78004023	T	A
15	chr15_78005031	0	78005031	T	C
15	chr15_78013839	0	78013839	T	C
15	chr15_78014117	0	78014117	G	A
15	chr15_78016697	0	78016697	G	C
15	chr15_78018615	0	78018615	T	C
15	chr15_78020550	0	78020550	G	C
15	chr15_78025801	0	78025801	C	T
15	chr15_78030931	0	78030931	A	G
15	chr15_78031173	0	78031173	A	G
15	chr15_78034218	0	78034218	A	G
15	chr15_78036129	0	78036129	C	A
15	chr15_78042303	0	78042303	C	T
15	chr15_78048159	0	78048159	A	G
15	chr15_78049578	0	78049578	T	G
15	chr15_78049804	0	78049804	G	A
15	chr15_78050472	0	78050472	C	T
15	chr15_78053978	0	78053978	C	G
15	chr15_78060039	0	78060039	C	T
15	chr15_78066391	0	78066391	A	G
15	chr15_78071603	0	78071603	G	A
15	chr15_78074661	0	78074661	A	G
15	chr15_78080473	0	78080473	A	G
15	chr15_78085869	0	78085869	G	A
15	chr15_78091555	0	78091555	C	T
15	chr15_78093684	0	78093684	T	C
15	chr15_78093687	0	78093687	A	G
15	chr15_78093777	0	78093777	C	G
15	chr15_78095483	0	78095483	G	A
15	chr15_78098688	0	78098688	C	T
15	chr15_78105975	0	78105975	C	G
15	chr15_78108067	0	78108067	T	C
15	chr15_78110259	0	78110259	C	T
15	chr15_78113193	0	78113193	A	G
15	chr15_78115332	0	78115332	T	G
15	chr15_78116477	0	78116477	T	C
15	chr15_78116586	0	78116586	G	A
15	chr15_78118429	0	78118429	C	A
15	chr15_78119121	0	78119121	G	A
15	chr15_78119971	0	78119971	G	A
15	chr15_78120101	0	78120101	A	G
15	chr15_78124513	0	78124513	T	C
15	chr15_78131732	0	78131732	G	A
15	chr15_78133487	0	78133487	A	G
15	chr15_78142445	0	78142445	C	G
15	chr15_78146305	0	78146305	A	G
15	chr15_78161089	0	78161089	A	C
15	chr15_78170350	0	78170350	A	G
15	chr15_78176353	0	78176353	T	C
15	chr15_78197595	0	78197595	G	A
15	chr15_78197639	0	78197639	A	C
15	chr15_78205306	0	78205306	T	C
15	chr15_78208442	0	78208442	T	C
15	chr15_78212339	0	78212339	G	A
15	chr15_78217161	0	78217161	A	T
15	chr15_78218207	0	78218207	C	G
15	chr15_78222287	0	78222287	C	G
15	chr15_78222621	0	78222621	G	T
15	chr15_78222636	0	78222636	C	T
15	chr15_78226547	0	78226547	C	T
15	chr15_78243231	0	78243231	A	G
15	chr15_78247905	0	78247905	T	C
15	chr15_78259333	0	78259333	A	G
15	chr15_78260092	0	78260092	C	T
15	chr15_78261727	0	78261727	A	T
15	chr15_78271156	0	78271156	G	C
15	chr15_78271542	0	78271542	C	G
15	chr15_78274788	0	78274788	C	A
15	chr15_78276666	0	78276666	C	T
15	chr15_78282389	0	78282389	T	C
15	chr15_78287611	0	78287611	T	C
15	chr15_78299581	0	78299581	A	G
15	chr15_78303636	0	78303636	A	T
15	chr15_78304669	0	78304669	A	T
15	chr15_78322244	0	78322244	G	C
15	chr15_78326670	0	78326670	C	A
15	chr15_78326948	0	78326948	A	G
15	chr15_78328709	0	78328709	G	A
15	chr15_78329367	0	78329367	C	G
15	chr15_78335726	0	78335726	G	C
15	chr15_78336872	0	78336872	T	A
15	chr15_78336953	0	78336953	A	G
15	chr15_78339874	0	78339874	A	G
15	chr15_78342481	0	78342481	A	G
15	chr15_78343602	0	78343602	T	G
15	chr15_78354588	0	78354588	T	G
15	chr15_78354894	0	78354894	A	T
15	chr15_78354941	0	78354941	C	G
15	chr15_78358279	0	78358279	A	G
15	chr15_78359293	0	78359293	A	G
15	chr15_78360801	0	78360801	T	C
15	chr15_78364534	0	78364534	C	G
15	chr15_78367624	0	78367624	T	C
15	chr15_78376073	0	78376073	C	G
15	chr15_78379582	0	78379582	A	G
15	chr15_78384561	0	78384561	C	G
15	chr15_78389148	0	78389148	C	T
15	chr15_78393731	0	78393731	T	C
15	chr15_78394825	0	78394825	G	C
15	chr15_78395702	0	78395702	A	G
15	chr15_78405267	0	78405267	A	G
15	chr15_78412106	0	78412106	C	G
15	chr15_78415746	0	78415746	T	A
15	chr15_78422461	0	78422461	A	G
15	chr15_78424835	0	78424835	G	C
15	chr15_78428127	0	78428127	A	G
15	chr15_78432445	0	78432445	T	G
15	chr15_78434573	0	78434573	A	G
15	chr15_78435028	0	78435028	A	G
15	chr15_78436561	0	78436561	G	A
15	chr15_78440250	0	78440250	T	C
15	chr15_78449560	0	78449560	T	G
15	chr15_78450790	0	78450790	T	C
15	chr15_78451636	0	78451636	A	G
15	chr15_78453930	0	78453930	C	A
15	chr15_78457062	0	78457062	T	G
15	chr15_78461370	0	78461370	T	C
15	chr15_78463692	0	78463692	A	G
15	chr15_78468141	0	78468141	T	A
15	chr15_78468583	0	78468583	C	A
15	chr15_78481249	0	78481249	T	C
15	chr15_78481967	0	78481967	C	T
15	chr15_78482207	0	78482207	T	C
15	chr15_78482305	0	78482305	T	G
15	chr15_78484927	0	78484927	T	C
15	chr15_78487759	0	78487759	T	C
15	chr15_78488684	0	78488684	C	T
15	chr15_78490483	0	78490483	G	A
15	chr15_78496143	0	78496143	T	C
15	chr15_78498170	0	78498170	A	G
15	chr15_78503270	0	78503270	G	A
15	chr15_78505887	0	78505887	A	G
15	chr15_78505922	0	78505922	G	A
15	chr15_78510807	0	78510807	C	T
15	chr15_78512118	0	78512118	G	A
15	chr15_78515335	0	78515335	G	C
15	chr15_78516323	0	78516323	G	T
15	chr15_78522366	0	78522366	A	T
15	chr15_78525882	0	78525882	C	G
15	chr15_78533547	0	78533547	C	T
15	chr15_78534429	0	78534429	C	T
15	chr15_78539521	0	78539521	T	C
15	chr15_78548195	0	78548195	G	A
15	chr15_78555582	0	78555582	A	G
15	chr15_78558314	0	78558314	T	C
15	chr15_78562423	0	78562423	T	G
15	chr15_78564963	0	78564963	G	C
15	chr15_78569890	0	78569890	A	C
15	chr15_78571119	0	78571119	C	T
15	chr15_78574931	0	78574931	A	G
15	chr15_78578424	0	78578424	A	G
15	chr15_78578765	0	78578765	T	C
15	chr15_78584951	0	78584951	C	T
15	chr15_78592091	0	78592091	T	C
15	chr15_78592800	0	78592800	G	A
15	chr15_78597425	0	78597425	T	C
15	chr15_78606749	0	78606749	A	G
15	chr15_78606984	0	78606984	A	G
15	chr15_78609460	0	78609460	C	A
15	chr15_78610619	0	78610619	G	A
15	chr15_78611621	0	78611621	G	A
15	chr15_78616655	0	78616655	T	G
15	chr15_78617375	0	78617375	G	T
15	chr15_78617701	0	78617701	A	T
15	chr15_78624924	0	78624924	A	C
15	chr15_78626605	0	78626605	T	G
15	chr15_78628515	0	78628515	T	C
15	chr15_78629662	0	78629662	C	T
15	chr15_78637943	0	78637943	T	G
15	chr15_78639428	0	78639428	A	G
15	chr15_78641261	0	78641261	T	C
15	chr15_78642645	0	78642645	T	C
15	chr15_78649875	0	78649875	T	C
15	chr15_78660692	0	78660692	T	C
15	chr15_78663592	0	78663592	A	C
15	chr15_78665804	0	78665804	C	T
15	chr15_78667123	0	78667123	G	T
15	chr15_78670082	0	78670082	G	A
15	chr15_78671315	0	78671315	A	G
15	chr15_78671903	0	78671903	G	A
15	chr15_78680719	0	78680719	A	G
15	chr15_78681853	0	78681853	A	G
15	chr15_78682354	0	78682354	C	T
15	chr15_78684694	0	78684694	C	T
15	chr15_78687381	0	78687381	G	A
15	chr15_78695617	0	78695617	A	G
15	chr15_78699863	0	78699863	T	C
15	chr15_78700749	0	78700749	T	C
15	chr15_78704708	0	78704708	C	T
15	chr15_78708163	0	78708163	A	G
15	chr15_78717487	0	78717487	T	C
15	chr15_78718343	0	78718343	C	T
15	chr15_78719111	0	78719111	T	A
15	chr15_78721987	0	78721987	A	G
15	chr15_78725795	0	78725795	G	A
15	chr15_78730381	0	78730381	G	T
15	chr15_78730738	0	78730738	T	C
15	chr15_78732761	0	78732761	C	T
15	chr15_78733424	0	78733424	G	A
15	chr15_78737504	0	78737504	T	C
15	chr15_78758260	0	78758260	C	T
15	chr15_78759568	0	78759568	A	G
15	chr15_78771636	0	78771636	G	A
15	chr15_78778039	0	78778039	C	T
15	chr15_78779786	0	78779786	A	G
15	chr15_78783480	0	78783480	A	G
15	chr15_78783887	0	78783887	T	A
15	chr15_78784102	0	78784102	G	C
15	chr15_78786291	0	78786291	A	G
15	chr15_78789950	0	78789950	G	A
15	chr15_78803210	0	78803210	G	C
15	chr15_78805962	0	78805962	C	T
15	chr15_78811090	0	78811090	C	T
15	chr15_78818888	0	78818888	C	T
15	chr15_78824171	0	78824171	C	T
15	chr15_78824222	0	78824222	A	C
15	chr15_78824752	0	78824752	T	C
15	chr15_78827510	0	78827510	T	C
15	chr15_78827754	0	78827754	C	T
15	chr15_78829487	0	78829487	C	G
15	chr15_78830152	0	78830152	G	A
15	chr15_78835327	0	78835327	A	G
15	chr15_78837125	0	78837125	T	A
15	chr15_78841759	0	78841759	G	A
15	chr15_78855256	0	78855256	A	G
15	chr15_78857352	0	78857352	A	G
15	chr15_78857535	0	78857535	T	A
15	chr15_78858124	0	78858124	G	T
15	chr15_78864447	0	78864447	G	T
15	chr15_78865213	0	78865213	T	C
15	chr15_78880380	0	78880380	G	C
15	chr15_78895903	0	78895903	C	T
15	chr15_78900154	0	78900154	C	T
15	chr15_78901242	0	78901242	C	T
15	chr15_78910645	0	78910645	C	A
15	chr15_78911713	0	78911713	T	C
15	chr15_78914232	0	78914232	T	C
15	chr15_78915741	0	78915741	A	G
15	chr15_78918149	0	78918149	C	T
15	chr15_78919253	0	78919253	T	C
15	chr15_78924081	0	78924081	C	T
15	chr15_78941375	0	78941375	G	A
15	chr15_78954980	0	78954980	T	A
15	chr15_78956974	0	78956974	C	A
15	chr15_78961169	0	78961169	T	A
15	chr15_78964413	0	78964413	C	A
15	chr15_78971690	0	78971690	T	C
15	chr15_78974894	0	78974894	G	C
15	chr15_78980900	0	78980900	A	C
15	chr15_78992507	0	78992507	C	A
15	chr15_78999051	0	78999051	G	A
15	chr15_79010869	0	79010869	G	A
15	chr15_79032033	0	79032033	T	C
15	chr15_79034590	0	79034590	G	A
15	chr15_79035025	0	79035025	G	A
15	chr15_79037139	0	79037139	G	T
15	chr15_79041022	0	79041022	T	C
15	chr15_79042616	0	79042616	T	C
15	chr15_79047275	0	79047275	A	C
15	chr15_79050241	0	79050241	G	T
15	chr15_79054541	0	79054541	A	G
15	chr15_79055367	0	79055367	A	G
15	chr15_79055481	0	79055481	A	G
15	chr15_79073003	0	79073003	T	G
15	chr15_79077783	0	79077783	G	A
15	chr15_79081939	0	79081939	T	C
15	chr15_79084116	0	79084116	T	C
15	chr15_79086714	0	79086714	G	A
15	chr15_79087677	0	79087677	C	T
15	chr15_79089208	0	79089208	G	C
15	chr15_79098736	0	79098736	G	A
15	chr15_79099659	0	79099659	A	G
15	chr15_79104361	0	79104361	A	G
15	chr15_79106597	0	79106597	T	G
15	chr15_79108854	0	79108854	G	T
15	chr15_79114680	0	79114680	A	G
15	chr15_79115950	0	79115950	T	G
15	chr15_79117881	0	79117881	C	T
15	chr15_79126932	0	79126932	A	G
15	chr15_79131272	0	79131272	A	G
15	chr15_79134509	0	79134509	G	A
15	chr15_79137352	0	79137352	G	A
15	chr15_79147665	0	79147665	G	A
15	chr15_79164382	0	79164382	T	G
15	chr15_79169181	0	79169181	C	T
15	chr15_79171952	0	79171952	A	G
15	chr15_79175665	0	79175665	T	G
15	chr15_79183942	0	79183942	C	G
15	chr15_79188355	0	79188355	T	C
15	chr15_79198217	0	79198217	T	C
15	chr15_79200387	0	79200387	T	C
15	chr15_79202876	0	79202876	T	C
15	chr15_79204034	0	79204034	G	A
15	chr15_79209318	0	79209318	T	G
15	chr15_79220012	0	79220012	C	T
15	chr15_79220828	0	79220828	G	C
15	chr15_79224155	0	79224155	T	C
15	chr15_79234648	0	79234648	A	C
15	chr15_79235114	0	79235114	G	A
15	chr15_79236648	0	79236648	A	G
15	chr15_79238731	0	79238731	A	G
15	chr15_79244091	0	79244091	C	A
15	chr15_79246430	0	79246430	A	G
15	chr15_79249739	0	79249739	A	G
15	chr15_79250456	0	79250456	C	T
15	chr15_79253568	0	79253568	T	C
15	chr15_79254069	0	79254069	C	A
15	chr15_79255032	0	79255032	T	C
15	chr15_79258144	0	79258144	A	G
15	chr15_79259983	0	79259983	A	C
15	chr15_79262262	0	79262262	A	T
15	chr15_79263155	0	79263155	C	A
15	chr15_79263464	0	79263464	A	G
15	chr15_79271335	0	79271335	T	C
15	chr15_79284569	0	79284569	T	C
15	chr15_79293003	0	79293003	C	T
15	chr15_79293630	0	79293630	A	G
15	chr15_79294405	0	79294405	C	T
15	chr15_79296190	0	79296190	G	A
15	chr15_79299470	0	79299470	C	T
15	chr15_79299680	0	79299680	G	T
15	chr15_79299916	0	79299916	A	C
15	chr15_79300514	0	79300514	C	A
15	chr15_79308013	0	79308013	C	G
15	chr15_79309301	0	79309301	A	G
15	chr15_79310445	0	79310445	C	G
15	chr15_79311306	0	79311306	C	T
15	chr15_79313778	0	79313778	A	G
15	chr15_79320814	0	79320814	T	C
15	chr15_79324615	0	79324615	G	A
15	chr15_79326948	0	79326948	G	C
15	chr15_79332226	0	79332226	A	G
15	chr15_79338278	0	79338278	C	T
15	chr15_79339261	0	79339261	T	C
15	chr15_79344364	0	79344364	A	C
15	chr15_79345645	0	79345645	G	A
15	chr15_79348399	0	79348399	T	C
15	chr15_79348934	0	79348934	T	C
15	chr15_79349800	0	79349800	G	T
15	chr15_79359483	0	79359483	A	T
15	chr15_79360561	0	79360561	G	A
15	chr15_79382433	0	79382433	C	G
15	chr15_79386678	0	79386678	G	A
15	chr15_79395236	0	79395236	G	A
15	chr15_79400703	0	79400703	T	C
15	chr15_79406444	0	79406444	T	C
15	chr15_79407403	0	79407403	C	T
15	chr15_79419327	0	79419327	T	C
15	chr15_79421772	0	79421772	G	C
15	chr15_79422076	0	79422076	A	G
15	chr15_79424569	0	79424569	T	G
15	chr15_79424961	0	79424961	A	C
15	chr15_79425767	0	79425767	A	C
15	chr15_79430290	0	79430290	A	G
15	chr15_79431746	0	79431746	C	G
15	chr15_79433455	0	79433455	A	G
15	chr15_79435095	0	79435095	A	G
15	chr15_79439124	0	79439124	T	C
15	chr15_79442777	0	79442777	A	C
15	chr15_79443651	0	79443651	A	G
15	chr15_79446683	0	79446683	G	A
15	chr15_79448956	0	79448956	G	A
15	chr15_79454350	0	79454350	A	C
15	chr15_79468175	0	79468175	G	A
15	chr15_79472555	0	79472555	A	T
15	chr15_79475103	0	79475103	A	G
15	chr15_79481419	0	79481419	A	G
15	chr15_79482286	0	79482286	A	G
15	chr15_79490844	0	79490844	T	C
15	chr15_79493263	0	79493263	T	C
15	chr15_79502390	0	79502390	T	C
15	chr15_79502416	0	79502416	C	G
15	chr15_79503967	0	79503967	T	C
15	chr15_79506234	0	79506234	C	G
15	chr15_79509045	0	79509045	G	A
15	chr15_79519996	0	79519996	T	C
15	chr15_79520460	0	79520460	A	G
15	chr15_79527740	0	79527740	A	G
15	chr15_79536530	0	79536530	C	T
15	chr15_79539863	0	79539863	T	C
15	chr15_79542383	0	79542383	G	A
15	chr15_79544380	0	79544380	A	T
15	chr15_79544709	0	79544709	A	G
15	chr15_79548822	0	79548822	G	A
15	chr15_79554535	0	79554535	G	A
15	chr15_79554847	0	79554847	C	A
15	chr15_79558675	0	79558675	C	T
15	chr15_79558776	0	79558776	A	G
15	chr15_79565406	0	79565406	G	A
15	chr15_79566929	0	79566929	A	G
15	chr15_79566948	0	79566948	A	G
15	chr15_79572291	0	79572291	A	C
15	chr15_79574843	0	79574843	C	T
15	chr15_79579348	0	79579348	C	T
15	chr15_79589688	0	79589688	C	T
15	chr15_79592237	0	79592237	T	G
15	chr15_79595815	0	79595815	C	T
15	chr15_79598438	0	79598438	A	G
15	chr15_79602298	0	79602298	T	C
15	chr15_79616305	0	79616305	A	C
15	chr15_79617011	0	79617011	A	G
15	chr15_79618516	0	79618516	C	T
15	chr15_79621677	0	79621677	G	T
15	chr15_79622170	0	79622170	A	G
15	chr15_79624723	0	79624723	C	T
15	chr15_79628930	0	79628930	T	C
15	chr15_79641334	0	79641334	A	G
15	chr15_79644261	0	79644261	G	A
15	chr15_79647176	0	79647176	A	G
15	chr15_79657413	0	79657413	C	T
15	chr15_79659151	0	79659151	C	A
15	chr15_79664411	0	79664411	C	T
15	chr15_79670075	0	79670075	G	C
15	chr15_79687125	0	79687125	A	G
15	chr15_79690238	0	79690238	C	T
15	chr15_79695064	0	79695064	T	G
15	chr15_79706374	0	79706374	T	C
15	chr15_79712390	0	79712390	C	T
15	chr15_79714238	0	79714238	G	T
15	chr15_79725536	0	79725536	T	C
15	chr15_79728014	0	79728014	A	C
15	chr15_79729501	0	79729501	G	A
15	chr15_79740915	0	79740915	G	A
15	chr15_79742439	0	79742439	A	G
15	chr15_79744256	0	79744256	A	G
15	chr15_79744463	0	79744463	C	G
15	chr15_79751028	0	79751028	C	T
15	chr15_79751163	0	79751163	A	C
15	chr15_79751350	0	79751350	T	A
15	chr15_79751536	0	79751536	G	A
15	chr15_79762303	0	79762303	T	C
15	chr15_79765630	0	79765630	T	C
15	chr15_79774257	0	79774257	G	C
15	chr15_79778979	0	79778979	C	T
15	chr15_79785459	0	79785459	T	G
15	chr15_79788564	0	79788564	A	T
15	chr15_79796943	0	79796943	C	T
15	chr15_79797825	0	79797825	C	A
15	chr15_79814116	0	79814116	C	T
15	chr15_79814605	0	79814605	T	C
15	chr15_79818134	0	79818134	C	T
15	chr15_79819993	0	79819993	C	T
15	chr15_79821180	0	79821180	A	G
15	chr15_79834233	0	79834233	C	T
15	chr15_79836523	0	79836523	A	G
15	chr15_79838105	0	79838105	C	T
15	chr15_79838432	0	79838432	T	C
15	chr15_79840504	0	79840504	A	G
15	chr15_79840824	0	79840824	A	G
15	chr15_79843794	0	79843794	T	C
15	chr15_79845125	0	79845125	A	G
15	chr15_79845820	0	79845820	C	A
15	chr15_79845893	0	79845893	A	C
15	chr15_79852142	0	79852142	C	G
15	chr15_79855431	0	79855431	C	A
15	chr15_79856846	0	79856846	A	G
15	chr15_79862617	0	79862617	A	G
15	chr15_79863152	0	79863152	G	A
15	chr15_79870979	0	79870979	C	T
15	chr15_79882961	0	79882961	C	T
15	chr15_79889675	0	79889675	C	T
15	chr15_79890947	0	79890947	A	T
15	chr15_79892694	0	79892694	A	G
15	chr15_79894542	0	79894542	A	G
15	chr15_79901864	0	79901864	A	C
15	chr15_79902183	0	79902183	C	A
15	chr15_79913452	0	79913452	C	G
15	chr15_79924708	0	79924708	T	C
15	chr15_79925883	0	79925883	T	C
15	chr15_79930200	0	79930200	A	G
15	chr15_79937412	0	79937412	T	C
15	chr15_79939762	0	79939762	G	C
15	chr15_79940485	0	79940485	T	C
15	chr15_79941270	0	79941270	A	G
15	chr15_79942612	0	79942612	T	C
15	chr15_79950001	0	79950001	A	G
15	chr15_79953767	0	79953767	T	C
15	chr15_79954492	0	79954492	T	G
15	chr15_79955194	0	79955194	A	C
15	chr15_79963918	0	79963918	A	C
15	chr15_79969669	0	79969669	T	C
15	chr15_79969840	0	79969840	A	G
15	chr15_79971084	0	79971084	C	T
15	chr15_79977453	0	79977453	T	C
15	chr15_79979582	0	79979582	T	C
15	chr15_79979899	0	79979899	G	T
15	chr15_79983572	0	79983572	T	C
15	chr15_79988795	0	79988795	T	C
15	chr15_79999042	0	79999042	T	C
15	chr15_80008373	0	80008373	C	T
15	chr15_80019529	0	80019529	T	C
15	chr15_80027688	0	80027688	T	C
15	chr15_80028765	0	80028765	G	C
15	chr15_80028920	0	80028920	T	G
15	chr15_80034007	0	80034007	G	T
15	chr15_80052698	0	80052698	G	T
15	chr15_80055497	0	80055497	G	A
15	chr15_80058239	0	80058239	A	G
15	chr15_80062204	0	80062204	T	C
15	chr15_80064184	0	80064184	G	A
15	chr15_80065946	0	80065946	G	T
15	chr15_80071230	0	80071230	G	T
15	chr15_80094467	0	80094467	T	C
15	chr15_80105978	0	80105978	G	A
15	chr15_80109476	0	80109476	T	C
15	chr15_80115551	0	80115551	A	G
15	chr15_80117353	0	80117353	T	C
15	chr15_80117451	0	80117451	A	G
15	chr15_80121303	0	80121303	T	G
15	chr15_80122280	0	80122280	C	A
15	chr15_80128895	0	80128895	G	A
15	chr15_80132463	0	80132463	T	G
15	chr15_80132882	0	80132882	C	G
15	chr15_80140882	0	80140882	T	C
15	chr15_80155078	0	80155078	A	G
15	chr15_80162175	0	80162175	G	T
15	chr15_80163663	0	80163663	G	A
15	chr15_80171669	0	80171669	T	C
15	chr15_80174446	0	80174446	T	C
15	chr15_80181531	0	80181531	G	A
15	chr15_80184753	0	80184753	G	T
15	chr15_80189687	0	80189687	A	G
15	chr15_80194152	0	80194152	G	A
15	chr15_80200730	0	80200730	T	C
15	chr15_80202476	0	80202476	A	G
15	chr15_80206462	0	80206462	T	A
15	chr15_80206995	0	80206995	T	C
15	chr15_80213758	0	80213758	C	A
15	chr15_80225038	0	80225038	G	C
15	chr15_80229568	0	80229568	G	A
15	chr15_80231137	0	80231137	G	A
15	chr15_80232224	0	80232224	C	T
15	chr15_80238174	0	80238174	C	T
15	chr15_80241936	0	80241936	C	T
15	chr15_80242676	0	80242676	C	T
15	chr15_80247773	0	80247773	A	C
15	chr15_80259688	0	80259688	G	A
15	chr15_80263544	0	80263544	A	G
15	chr15_80263783	0	80263783	G	A
15	chr15_80285785	0	80285785	T	C
15	chr15_80286215	0	80286215	T	C
15	chr15_80286942	0	80286942	G	A
15	chr15_80297477	0	80297477	T	A
15	chr15_80298540	0	80298540	T	C
15	chr15_80300170	0	80300170	T	C
15	chr15_80303422	0	80303422	A	G
15	chr15_80303500	0	80303500	T	C
15	chr15_80309084	0	80309084	A	C
15	chr15_80322380	0	80322380	C	T
15	chr15_80331741	0	80331741	A	C
15	chr15_80334709	0	80334709	A	G
15	chr15_80347795	0	80347795	C	A
15	chr15_80353215	0	80353215	G	A
15	chr15_80359355	0	80359355	A	G
15	chr15_80377984	0	80377984	C	T
15	chr15_80383439	0	80383439	A	G
15	chr15_80390985	0	80390985	G	A
15	chr15_80393082	0	80393082	A	C
15	chr15_80395792	0	80395792	G	C
15	chr15_80403178	0	80403178	G	T
15	chr15_80403989	0	80403989	A	G
15	chr15_80404007	0	80404007	G	A
15	chr15_80408939	0	80408939	C	T
15	chr15_80409539	0	80409539	T	C
15	chr15_80410856	0	80410856	A	G
15	chr15_80427201	0	80427201	A	C
15	chr15_80427406	0	80427406	A	G
15	chr15_80427534	0	80427534	G	A
15	chr15_80439321	0	80439321	T	C
15	chr15_80448413	0	80448413	G	A
15	chr15_80450258	0	80450258	A	T
15	chr15_80462964	0	80462964	A	G
15	chr15_80475518	0	80475518	A	G
15	chr15_80479084	0	80479084	G	A
15	chr15_80490936	0	80490936	C	G
15	chr15_80499832	0	80499832	G	T
15	chr15_80503279	0	80503279	C	A
15	chr15_80503695	0	80503695	G	A
15	chr15_80515182	0	80515182	G	T
15	chr15_80523329	0	80523329	G	A
15	chr15_80526847	0	80526847	C	G
15	chr15_80529430	0	80529430	T	C
15	chr15_80533289	0	80533289	A	C
15	chr15_80539253	0	80539253	G	C
15	chr15_80546382	0	80546382	C	T
15	chr15_80572269	0	80572269	G	C
15	chr15_80592696	0	80592696	G	A
15	chr15_80592977	0	80592977	A	G
15	chr15_80599314	0	80599314	G	T
15	chr15_80606069	0	80606069	A	G
15	chr15_80610318	0	80610318	C	G
15	chr15_80611538	0	80611538	A	G
15	chr15_80623736	0	80623736	C	T
15	chr15_80628949	0	80628949	T	A
15	chr15_80636484	0	80636484	C	G
15	chr15_80640989	0	80640989	C	A
15	chr15_80643737	0	80643737	A	G
15	chr15_80653568	0	80653568	G	A
15	chr15_80662706	0	80662706	T	C
15	chr15_80674069	0	80674069	G	A
15	chr15_80679198	0	80679198	C	A
15	chr15_80681014	0	80681014	G	A
15	chr15_80703336	0	80703336	T	A
15	chr15_80710069	0	80710069	A	G
15	chr15_80710992	0	80710992	A	G
15	chr15_80715669	0	80715669	A	C
15	chr15_80717740	0	80717740	A	C
15	chr15_80735611	0	80735611	C	T
15	chr15_80737225	0	80737225	G	A
15	chr15_80742014	0	80742014	G	A
15	chr15_80742975	0	80742975	T	C
15	chr15_80752191	0	80752191	T	C
15	chr15_80752437	0	80752437	T	C
15	chr15_80767103	0	80767103	A	G
15	chr15_80771821	0	80771821	A	G
15	chr15_80791500	0	80791500	G	A
15	chr15_80799262	0	80799262	G	A
15	chr15_80808025	0	80808025	G	C
15	chr15_80812681	0	80812681	G	A
15	chr15_80824385	0	80824385	A	G
15	chr15_80827205	0	80827205	G	A
15	chr15_80828981	0	80828981	C	T
15	chr15_80830948	0	80830948	G	A
15	chr15_80842083	0	80842083	G	A
15	chr15_80864318	0	80864318	G	A
15	chr15_80882010	0	80882010	C	A
15	chr15_80889407	0	80889407	G	C
15	chr15_80892755	0	80892755	C	T
15	chr15_80899550	0	80899550	C	T
15	chr15_80900378	0	80900378	C	T
15	chr15_80902378	0	80902378	A	G
15	chr15_80902567	0	80902567	C	G
15	chr15_80906626	0	80906626	A	G
15	chr15_80907932	0	80907932	C	T
15	chr15_80909057	0	80909057	A	T
15	chr15_80909778	0	80909778	G	T
15	chr15_80910835	0	80910835	G	A
15	chr15_80911870	0	80911870	G	A
15	chr15_80921759	0	80921759	T	C
15	chr15_80925358	0	80925358	T	C
15	chr15_80926738	0	80926738	C	G
15	chr15_80926894	0	80926894	C	T
15	chr15_80927347	0	80927347	G	A
15	chr15_80929545	0	80929545	T	C
15	chr15_80942969	0	80942969	C	G
15	chr15_80949609	0	80949609	A	G
15	chr15_80959249	0	80959249	T	A
15	chr15_80968569	0	80968569	T	C
15	chr15_80976478	0	80976478	C	A
15	chr15_80993800	0	80993800	T	A
15	chr15_81007238	0	81007238	A	G
15	chr15_81015229	0	81015229	T	C
15	chr15_81021431	0	81021431	T	C
15	chr15_81027456	0	81027456	T	C
15	chr15_81032723	0	81032723	T	G
15	chr15_81035791	0	81035791	C	G
15	chr15_81044244	0	81044244	C	A
15	chr15_81045550	0	81045550	G	A
15	chr15_81051536	0	81051536	A	G
15	chr15_81052305	0	81052305	T	C
15	chr15_81052522	0	81052522	C	T
15	chr15_81071261	0	81071261	C	T
15	chr15_81073425	0	81073425	C	A
15	chr15_81075077	0	81075077	T	C
15	chr15_81077365	0	81077365	G	T
15	chr15_81087243	0	81087243	G	A
15	chr15_81097123	0	81097123	A	G
15	chr15_81102826	0	81102826	T	C
15	chr15_81108929	0	81108929	G	A
15	chr15_81109003	0	81109003	A	G
15	chr15_81111003	0	81111003	T	C
15	chr15_81113985	0	81113985	A	G
15	chr15_81114992	0	81114992	T	C
15	chr15_81133879	0	81133879	G	A
15	chr15_81138085	0	81138085	A	G
15	chr15_81139853	0	81139853	C	A
15	chr15_81140417	0	81140417	G	A
15	chr15_81147887	0	81147887	G	A
15	chr15_81149524	0	81149524	C	T
15	chr15_81150611	0	81150611	C	G
15	chr15_81152022	0	81152022	C	T
15	chr15_81157579	0	81157579	C	T
15	chr15_81158371	0	81158371	G	A
15	chr15_81162048	0	81162048	C	A
15	chr15_81162181	0	81162181	T	G
15	chr15_81162390	0	81162390	T	C
15	chr15_81170549	0	81170549	G	T
15	chr15_81171181	0	81171181	T	G
15	chr15_81171413	0	81171413	G	T
15	chr15_81174324	0	81174324	G	A
15	chr15_81176059	0	81176059	T	C
15	chr15_81176824	0	81176824	A	G
15	chr15_81177443	0	81177443	A	C
15	chr15_81177801	0	81177801	A	G
15	chr15_81178686	0	81178686	C	T
15	chr15_81183173	0	81183173	A	G
15	chr15_81184873	0	81184873	A	G
15	chr15_81186624	0	81186624	G	T
15	chr15_81189295	0	81189295	T	C
15	chr15_81201207	0	81201207	G	C
15	chr15_81202238	0	81202238	A	C
15	chr15_81207086	0	81207086	C	A
15	chr15_81211089	0	81211089	C	T
15	chr15_81213022	0	81213022	A	G
15	chr15_81217620	0	81217620	A	C
15	chr15_81220813	0	81220813	A	C
15	chr15_81222463	0	81222463	A	G
15	chr15_81237208	0	81237208	C	T
15	chr15_81240138	0	81240138	A	T
15	chr15_81245433	0	81245433	T	C
15	chr15_81252657	0	81252657	T	C
15	chr15_81256850	0	81256850	T	G
15	chr15_81264470	0	81264470	A	G
15	chr15_81265242	0	81265242	T	C
15	chr15_81268392	0	81268392	G	T
15	chr15_81272904	0	81272904	G	A
15	chr15_81275172	0	81275172	G	T
15	chr15_81275393	0	81275393	G	C
15	chr15_81278347	0	81278347	T	A
15	chr15_81279509	0	81279509	C	T
15	chr15_81281157	0	81281157	G	A
15	chr15_81286104	0	81286104	G	T
15	chr15_81286125	0	81286125	G	A
15	chr15_81287527	0	81287527	T	C
15	chr15_81289074	0	81289074	C	G
15	chr15_81292224	0	81292224	A	C
15	chr15_81297131	0	81297131	A	G
15	chr15_81297702	0	81297702	T	C
15	chr15_81298980	0	81298980	T	A
15	chr15_81305496	0	81305496	G	A
15	chr15_81306946	0	81306946	C	T
15	chr15_81313870	0	81313870	A	C
15	chr15_81317323	0	81317323	G	A
15	chr15_81317730	0	81317730	C	A
15	chr15_81328251	0	81328251	G	T
15	chr15_81328735	0	81328735	T	C
15	chr15_81330797	0	81330797	C	G
15	chr15_81331891	0	81331891	C	T
15	chr15_81334573	0	81334573	C	G
15	chr15_81356378	0	81356378	G	T
15	chr15_81358126	0	81358126	T	G
15	chr15_81359140	0	81359140	A	G
15	chr15_81359422	0	81359422	A	T
15	chr15_81363773	0	81363773	T	C
15	chr15_81365188	0	81365188	A	G
15	chr15_81383945	0	81383945	A	G
15	chr15_81384778	0	81384778	A	C
15	chr15_81388004	0	81388004	C	T
15	chr15_81398066	0	81398066	A	G
15	chr15_81399377	0	81399377	T	C
15	chr15_81400694	0	81400694	A	G
15	chr15_81402519	0	81402519	T	C
15	chr15_81404876	0	81404876	A	G
15	chr15_81405690	0	81405690	A	T
15	chr15_81428010	0	81428010	C	T
15	chr15_81434224	0	81434224	T	C
15	chr15_81437923	0	81437923	G	A
15	chr15_81438289	0	81438289	A	C
15	chr15_81438893	0	81438893	C	T
15	chr15_81441297	0	81441297	T	G
15	chr15_81441528	0	81441528	C	A
15	chr15_81443192	0	81443192	G	A
15	chr15_81447884	0	81447884	C	T
15	chr15_81449174	0	81449174	A	G
15	chr15_81466051	0	81466051	A	G
15	chr15_81470229	0	81470229	C	G
15	chr15_81471457	0	81471457	T	G
15	chr15_81472253	0	81472253	T	C
15	chr15_81475395	0	81475395	A	G
15	chr15_81489646	0	81489646	T	C
15	chr15_81491152	0	81491152	C	T
15	chr15_81510591	0	81510591	T	C
15	chr15_81511549	0	81511549	T	C
15	chr15_81514619	0	81514619	T	C
15	chr15_81514976	0	81514976	A	G
15	chr15_81516926	0	81516926	C	G
15	chr15_81517969	0	81517969	C	G
15	chr15_81533819	0	81533819	C	T
15	chr15_81534353	0	81534353	C	A
15	chr15_81534878	0	81534878	A	G
15	chr15_81544615	0	81544615	C	T
15	chr15_81552463	0	81552463	T	C
15	chr15_81552990	0	81552990	C	T
15	chr15_81554769	0	81554769	A	C
15	chr15_81560516	0	81560516	A	C
15	chr15_81577912	0	81577912	C	T
15	chr15_81579608	0	81579608	G	A
15	chr15_81582887	0	81582887	C	A
15	chr15_81583021	0	81583021	C	T
15	chr15_81586736	0	81586736	A	C
15	chr15_81587017	0	81587017	C	T
15	chr15_81590965	0	81590965	A	G
15	chr15_81593664	0	81593664	T	A
15	chr15_81604048	0	81604048	T	C
15	chr15_81610830	0	81610830	C	T
15	chr15_81624046	0	81624046	C	T
15	chr15_81628402	0	81628402	G	A
15	chr15_81628881	0	81628881	G	C
15	chr15_81630105	0	81630105	A	G
15	chr15_81631618	0	81631618	T	C
15	chr15_81641003	0	81641003	C	A
15	chr15_81643292	0	81643292	C	A
15	chr15_81658573	0	81658573	G	T
15	chr15_81664000	0	81664000	G	C
15	chr15_81664115	0	81664115	C	T
15	chr15_81676913	0	81676913	C	T
15	chr15_81680643	0	81680643	A	G
15	chr15_81681560	0	81681560	G	A
15	chr15_81682579	0	81682579	C	T
15	chr15_81686969	0	81686969	C	T
15	chr15_81693809	0	81693809	C	T
15	chr15_81695543	0	81695543	A	G
15	chr15_81707932	0	81707932	T	C
15	chr15_81709986	0	81709986	G	A
15	chr15_81710201	0	81710201	C	T
15	chr15_81713096	0	81713096	G	A
15	chr15_81713898	0	81713898	A	G
15	chr15_81714704	0	81714704	T	C
15	chr15_81724457	0	81724457	A	G
15	chr15_81725823	0	81725823	T	C
15	chr15_81727171	0	81727171	A	G
15	chr15_81731986	0	81731986	C	G
15	chr15_81736446	0	81736446	G	A
15	chr15_81737386	0	81737386	C	T
15	chr15_81738214	0	81738214	G	A
15	chr15_81744385	0	81744385	G	A
15	chr15_81748338	0	81748338	C	T
15	chr15_81750958	0	81750958	T	C
15	chr15_81767554	0	81767554	G	C
15	chr15_81770966	0	81770966	T	C
15	chr15_81776895	0	81776895	G	A
15	chr15_81781297	0	81781297	A	G
15	chr15_81787061	0	81787061	A	G
15	chr15_81792269	0	81792269	G	A
15	chr15_81794589	0	81794589	T	C
15	chr15_81799992	0	81799992	G	C
15	chr15_81802178	0	81802178	G	A
15	chr15_81802270	0	81802270	A	G
15	chr15_81805824	0	81805824	A	G
15	chr15_81806867	0	81806867	C	G
15	chr15_81808182	0	81808182	A	G
15	chr15_81809964	0	81809964	A	T
15	chr15_81811650	0	81811650	T	A
15	chr15_81814526	0	81814526	A	G
15	chr15_81815174	0	81815174	C	T
15	chr15_81816911	0	81816911	C	A
15	chr15_81823430	0	81823430	C	T
15	chr15_81823637	0	81823637	G	T
15	chr15_81825320	0	81825320	A	G
15	chr15_81825451	0	81825451	C	T
15	chr15_81827681	0	81827681	T	C
15	chr15_81829117	0	81829117	T	G
15	chr15_81829563	0	81829563	T	C
15	chr15_81830638	0	81830638	C	T
15	chr15_81832050	0	81832050	C	G
15	chr15_81834879	0	81834879	C	T
15	chr15_81837182	0	81837182	G	C
15	chr15_81845590	0	81845590	G	A
15	chr15_81847910	0	81847910	A	G
15	chr15_81849200	0	81849200	C	T
15	chr15_81849296	0	81849296	T	C
15	chr15_81858044	0	81858044	C	G
15	chr15_81858978	0	81858978	C	A
15	chr15_81864805	0	81864805	G	C
15	chr15_81867110	0	81867110	G	A
15	chr15_81869274	0	81869274	A	T
15	chr15_81869707	0	81869707	G	C
15	chr15_81883227	0	81883227	C	T
15	chr15_81884487	0	81884487	A	G
15	chr15_81891887	0	81891887	G	A
15	chr15_81893018	0	81893018	C	G
15	chr15_81904510	0	81904510	G	C
15	chr15_81907574	0	81907574	C	G
15	chr15_81907922	0	81907922	G	A
15	chr15_81910799	0	81910799	A	G
15	chr15_81915390	0	81915390	A	G
15	chr15_81916849	0	81916849	A	G
15	chr15_81922711	0	81922711	T	A
15	chr15_81924547	0	81924547	T	C
15	chr15_81932148	0	81932148	A	C
15	chr15_81934399	0	81934399	C	T
15	chr15_81934487	0	81934487	C	G
15	chr15_81937894	0	81937894	T	C
15	chr15_81942573	0	81942573	C	T
15	chr15_81945826	0	81945826	A	C
15	chr15_81947963	0	81947963	T	G
15	chr15_81957583	0	81957583	A	G
15	chr15_81966558	0	81966558	A	G
15	chr15_81967877	0	81967877	G	T
15	chr15_81971996	0	81971996	C	T
15	chr15_81974560	0	81974560	A	G
15	chr15_81975055	0	81975055	C	T
15	chr15_81976866	0	81976866	A	G
15	chr15_81977846	0	81977846	A	G
15	chr15_81981002	0	81981002	C	T
15	chr15_81982681	0	81982681	C	T
15	chr15_81992215	0	81992215	A	G
15	chr15_81994572	0	81994572	T	C
15	chr15_81997793	0	81997793	T	C
15	chr15_82001365	0	82001365	G	A
15	chr15_82007305	0	82007305	T	C
15	chr15_82009290	0	82009290	A	G
15	chr15_82009322	0	82009322	A	G
15	chr15_82010877	0	82010877	A	C
15	chr15_82018236	0	82018236	T	C
15	chr15_82018667	0	82018667	T	C
15	chr15_82019217	0	82019217	T	C
15	chr15_82025322	0	82025322	T	C
15	chr15_82030586	0	82030586	A	G
15	chr15_82030806	0	82030806	G	C
15	chr15_82036381	0	82036381	T	C
15	chr15_82038088	0	82038088	G	A
15	chr15_82042652	0	82042652	A	G
15	chr15_82050156	0	82050156	A	G
15	chr15_82050279	0	82050279	T	C
15	chr15_82055865	0	82055865	A	G
15	chr15_82056278	0	82056278	A	G
15	chr15_82060704	0	82060704	G	C
15	chr15_82065299	0	82065299	G	C
15	chr15_82076788	0	82076788	C	T
15	chr15_82077978	0	82077978	T	C
15	chr15_82078296	0	82078296	A	G
15	chr15_82078830	0	82078830	A	G
15	chr15_82094768	0	82094768	T	G
15	chr15_82095956	0	82095956	A	G
15	chr15_82098883	0	82098883	T	G
15	chr15_82102249	0	82102249	A	G
15	chr15_82102625	0	82102625	T	C
15	chr15_82111534	0	82111534	C	G
15	chr15_82112437	0	82112437	A	G
15	chr15_82116003	0	82116003	C	G
15	chr15_82122618	0	82122618	C	G
15	chr15_82126180	0	82126180	G	A
15	chr15_82126566	0	82126566	G	C
15	chr15_82130325	0	82130325	T	A
15	chr15_82132776	0	82132776	C	A
15	chr15_82136903	0	82136903	T	C
15	chr15_82138645	0	82138645	A	C
15	chr15_82139258	0	82139258	T	C
15	chr15_82143025	0	82143025	C	G
15	chr15_82150359	0	82150359	C	T
15	chr15_82158843	0	82158843	T	G
15	chr15_82159578	0	82159578	T	C
15	chr15_82167237	0	82167237	A	C
15	chr15_82172473	0	82172473	T	C
15	chr15_82172522	0	82172522	T	C
15	chr15_82174172	0	82174172	C	G
15	chr15_82185040	0	82185040	G	T
15	chr15_82188441	0	82188441	C	T
15	chr15_82189779	0	82189779	A	G
15	chr15_82191862	0	82191862	T	C
15	chr15_82192341	0	82192341	C	G
15	chr15_82205155	0	82205155	T	C
15	chr15_82206832	0	82206832	G	A
15	chr15_82206877	0	82206877	C	G
15	chr15_82208226	0	82208226	T	C
15	chr15_82208715	0	82208715	C	T
15	chr15_82222485	0	82222485	C	T
15	chr15_82222737	0	82222737	G	A
15	chr15_82237093	0	82237093	T	G
15	chr15_82242982	0	82242982	T	C
15	chr15_82244514	0	82244514	A	C
15	chr15_82252846	0	82252846	T	G
15	chr15_82253636	0	82253636	A	G
15	chr15_82256744	0	82256744	T	C
15	chr15_82258700	0	82258700	G	C
15	chr15_82260656	0	82260656	A	G
15	chr15_82262761	0	82262761	G	A
15	chr15_82268160	0	82268160	T	C
15	chr15_82269070	0	82269070	T	C
15	chr15_82271295	0	82271295	T	C
15	chr15_82279227	0	82279227	A	G
15	chr15_82291602	0	82291602	G	C
15	chr15_82317227	0	82317227	A	G
15	chr15_82317657	0	82317657	A	G
15	chr15_82319515	0	82319515	T	C
15	chr15_82325730	0	82325730	A	T
15	chr15_82330300	0	82330300	G	A
15	chr15_82330445	0	82330445	C	A
15	chr15_82330503	0	82330503	T	C
15	chr15_82344124	0	82344124	T	C
15	chr15_82347597	0	82347597	A	G
15	chr15_82350057	0	82350057	C	G
15	chr15_82359242	0	82359242	G	A
15	chr15_82363258	0	82363258	A	T
15	chr15_82367905	0	82367905	T	C
15	chr15_82371818	0	82371818	C	T
15	chr15_82412903	0	82412903	A	G
15	chr15_82416072	0	82416072	C	T
15	chr15_82428665	0	82428665	T	A
15	chr15_82450200	0	82450200	A	G
15	chr15_82455288	0	82455288	C	A
15	chr15_82459586	0	82459586	C	A
15	chr15_82459665	0	82459665	A	G
15	chr15_82463371	0	82463371	A	G
15	chr15_82478054	0	82478054	G	C
15	chr15_82479447	0	82479447	G	C
15	chr15_82479458	0	82479458	T	C
15	chr15_82481420	0	82481420	C	G
15	chr15_82485284	0	82485284	A	G
15	chr15_82491326	0	82491326	T	C
15	chr15_82504333	0	82504333	G	T
15	chr15_82504584	0	82504584	A	G
15	chr15_82505037	0	82505037	T	C
15	chr15_82506094	0	82506094	T	G
15	chr15_82507235	0	82507235	T	C
15	chr15_82511767	0	82511767	G	C
15	chr15_82517504	0	82517504	G	C
15	chr15_82518389	0	82518389	G	A
15	chr15_82522610	0	82522610	A	C
15	chr15_82531550	0	82531550	T	C
15	chr15_82534915	0	82534915	G	C
15	chr15_82536487	0	82536487	A	C
15	chr15_82539407	0	82539407	C	T
15	chr15_82539760	0	82539760	C	T
15	chr15_82543251	0	82543251	A	G
15	chr15_82545142	0	82545142	C	T
15	chr15_82551578	0	82551578	C	T
15	chr15_82563263	0	82563263	T	C
15	chr15_82565225	0	82565225	T	C
15	chr15_82568913	0	82568913	A	G
15	chr15_82570859	0	82570859	A	G
15	chr15_82583623	0	82583623	G	A
15	chr15_82584249	0	82584249	C	T
15	chr15_82586647	0	82586647	C	T
15	chr15_82587275	0	82587275	T	C
15	chr15_82590123	0	82590123	A	G
15	chr15_82591199	0	82591199	T	C
15	chr15_82596197	0	82596197	G	A
15	chr15_82598380	0	82598380	G	T
15	chr15_82599749	0	82599749	C	A
15	chr15_82601450	0	82601450	C	T
15	chr15_82602918	0	82602918	C	T
15	chr15_82609458	0	82609458	A	G
15	chr15_82610361	0	82610361	T	G
15	chr15_82614019	0	82614019	G	T
15	chr15_82616983	0	82616983	C	T
15	chr15_82621555	0	82621555	G	A
15	chr15_82622058	0	82622058	A	G
15	chr15_82632397	0	82632397	A	G
15	chr15_82633777	0	82633777	C	T
15	chr15_82635039	0	82635039	T	G
15	chr15_82638179	0	82638179	A	G
15	chr15_82640594	0	82640594	A	G
15	chr15_82648574	0	82648574	G	T
15	chr15_82649500	0	82649500	T	C
15	chr15_82649625	0	82649625	C	T
15	chr15_82654165	0	82654165	A	G
15	chr15_82659680	0	82659680	A	G
15	chr15_82662240	0	82662240	A	G
15	chr15_82663471	0	82663471	A	G
15	chr15_82667105	0	82667105	C	G
15	chr15_82670337	0	82670337	C	G
15	chr15_82671273	0	82671273	A	G
15	chr15_82672381	0	82672381	T	G
15	chr15_82673481	0	82673481	A	C
15	chr15_82674807	0	82674807	C	T
15	chr15_82676991	0	82676991	G	A
15	chr15_82698034	0	82698034	A	T
15	chr15_82700452	0	82700452	T	C
15	chr15_82704482	0	82704482	T	C
15	chr15_82706715	0	82706715	A	C
15	chr15_82708566	0	82708566	A	G
15	chr15_82709390	0	82709390	A	G
15	chr15_82711957	0	82711957	G	A
15	chr15_82715523	0	82715523	G	A
15	chr15_82715541	0	82715541	A	G
15	chr15_82719866	0	82719866	T	C
15	chr15_82723938	0	82723938	C	T
15	chr15_82724028	0	82724028	C	G
15	chr15_82724773	0	82724773	A	G
15	chr15_82725237	0	82725237	T	C
15	chr15_82725593	0	82725593	C	A
15	chr15_82729050	0	82729050	T	C
15	chr15_82739673	0	82739673	A	G
15	chr15_82740869	0	82740869	A	T
15	chr15_82743531	0	82743531	T	C
15	chr15_82750294	0	82750294	C	A
15	chr15_82754207	0	82754207	C	T
15	chr15_82755333	0	82755333	T	G
15	chr15_82763450	0	82763450	T	C
15	chr15_82765790	0	82765790	T	C
15	chr15_82771061	0	82771061	G	A
15	chr15_82771313	0	82771313	T	G
15	chr15_82772835	0	82772835	G	A
15	chr15_82774173	0	82774173	T	C
15	chr15_82775166	0	82775166	T	A
15	chr15_82780411	0	82780411	T	C
15	chr15_82781902	0	82781902	A	G
15	chr15_82782913	0	82782913	T	C
15	chr15_82783817	0	82783817	G	C
15	chr15_82783847	0	82783847	C	T
15	chr15_82784981	0	82784981	T	A
15	chr15_82785446	0	82785446	A	G
15	chr15_82793156	0	82793156	T	G
15	chr15_82793362	0	82793362	T	C
15	chr15_82795411	0	82795411	C	T
15	chr15_82796790	0	82796790	C	G
15	chr15_82800848	0	82800848	C	T
15	chr15_82803585	0	82803585	A	C
15	chr15_82807901	0	82807901	G	C
15	chr15_82810580	0	82810580	A	C
15	chr15_82814444	0	82814444	C	A
15	chr15_82831943	0	82831943	T	C
15	chr15_82834901	0	82834901	T	C
15	chr15_82835817	0	82835817	T	C
15	chr15_82836020	0	82836020	T	C
15	chr15_82839122	0	82839122	G	A
15	chr15_82840056	0	82840056	G	C
15	chr15_82856141	0	82856141	G	A
15	chr15_82880260	0	82880260	T	C
15	chr15_82881284	0	82881284	A	G
15	chr15_82882853	0	82882853	G	C
15	chr15_82895438	0	82895438	T	C
15	chr15_82901762	0	82901762	A	G
15	chr15_82902957	0	82902957	G	T
15	chr15_82903824	0	82903824	C	T
15	chr15_82910956	0	82910956	G	A
15	chr15_82912493	0	82912493	T	C
15	chr15_82929978	0	82929978	G	A
15	chr15_82950767	0	82950767	C	T
15	chr15_82952158	0	82952158	T	C
15	chr15_82957083	0	82957083	C	G
15	chr15_82961127	0	82961127	T	C
15	chr15_82962629	0	82962629	C	G
15	chr15_82963299	0	82963299	T	G
15	chr15_82964904	0	82964904	T	C
15	chr15_82977396	0	82977396	A	G
15	chr15_82979149	0	82979149	T	C
15	chr15_82982276	0	82982276	T	C
15	chr15_82982596	0	82982596	A	G
15	chr15_82982885	0	82982885	A	G
15	chr15_82987687	0	82987687	T	C
15	chr15_82988325	0	82988325	C	T
15	chr15_82988569	0	82988569	C	G
15	chr15_82999521	0	82999521	T	C
15	chr15_83006806	0	83006806	A	G
15	chr15_83018371	0	83018371	C	A
15	chr15_83025926	0	83025926	A	G
15	chr15_83028488	0	83028488	T	C
15	chr15_83030912	0	83030912	G	A
15	chr15_83036036	0	83036036	T	G
15	chr15_83036502	0	83036502	G	C
15	chr15_83043096	0	83043096	T	C
15	chr15_83043110	0	83043110	G	T
15	chr15_83044925	0	83044925	A	G
15	chr15_83045365	0	83045365	A	G
15	chr15_83045901	0	83045901	G	T
15	chr15_83050777	0	83050777	T	C
15	chr15_83055961	0	83055961	T	C
15	chr15_83060016	0	83060016	C	T
15	chr15_83061753	0	83061753	C	T
15	chr15_83064033	0	83064033	A	C
15	chr15_83066735	0	83066735	A	G
15	chr15_83067423	0	83067423	C	G
15	chr15_83067505	0	83067505	A	G
15	chr15_83069851	0	83069851	T	C
15	chr15_83070631	0	83070631	G	C
15	chr15_83079149	0	83079149	T	C
15	chr15_83097921	0	83097921	A	G
15	chr15_83099527	0	83099527	T	C
15	chr15_83101905	0	83101905	C	A
15	chr15_83103749	0	83103749	T	C
15	chr15_83109625	0	83109625	T	C
15	chr15_83110290	0	83110290	A	G
15	chr15_83110314	0	83110314	A	G
15	chr15_83118082	0	83118082	T	C
15	chr15_83123626	0	83123626	A	G
15	chr15_83124176	0	83124176	C	T
15	chr15_83126296	0	83126296	A	G
15	chr15_83131190	0	83131190	A	G
15	chr15_83133155	0	83133155	T	C
15	chr15_83141085	0	83141085	C	T
15	chr15_83155586	0	83155586	C	T
15	chr15_83158080	0	83158080	C	T
15	chr15_83164201	0	83164201	A	G
15	chr15_83165232	0	83165232	C	G
15	chr15_83169251	0	83169251	A	G
15	chr15_83170523	0	83170523	T	C
15	chr15_83175213	0	83175213	A	G
15	chr15_83178590	0	83178590	A	C
15	chr15_83179834	0	83179834	A	G
15	chr15_83188250	0	83188250	G	C
15	chr15_83189338	0	83189338	A	G
15	chr15_83202417	0	83202417	T	C
15	chr15_83206001	0	83206001	C	T
15	chr15_83208885	0	83208885	C	T
15	chr15_83211088	0	83211088	A	C
15	chr15_83220017	0	83220017	G	C
15	chr15_83240242	0	83240242	A	G
15	chr15_83244125	0	83244125	T	C
15	chr15_83253396	0	83253396	C	A
15	chr15_83253456	0	83253456	T	C
15	chr15_83253958	0	83253958	T	G
15	chr15_83259497	0	83259497	C	A
15	chr15_83278207	0	83278207	C	G
15	chr15_83284259	0	83284259	T	C
15	chr15_83290889	0	83290889	T	C
15	chr15_83291430	0	83291430	A	G
15	chr15_83293298	0	83293298	A	C
15	chr15_83293755	0	83293755	A	G
15	chr15_83294949	0	83294949	A	C
15	chr15_83296847	0	83296847	A	G
15	chr15_83301578	0	83301578	A	T
15	chr15_83302949	0	83302949	A	G
15	chr15_83306640	0	83306640	G	T
15	chr15_83307564	0	83307564	A	G
15	chr15_83308492	0	83308492	T	C
15	chr15_83313968	0	83313968	T	C
15	chr15_83316538	0	83316538	C	A
15	chr15_83317121	0	83317121	A	G
15	chr15_83323513	0	83323513	C	G
15	chr15_83324641	0	83324641	T	C
15	chr15_83327135	0	83327135	T	C
15	chr15_83327907	0	83327907	T	C
15	chr15_83329147	0	83329147	T	C
15	chr15_83337011	0	83337011	C	T
15	chr15_83365281	0	83365281	T	C
15	chr15_83366285	0	83366285	T	C
15	chr15_83371507	0	83371507	A	G
15	chr15_83375256	0	83375256	C	T
15	chr15_83381220	0	83381220	T	C
15	chr15_83387372	0	83387372	A	C
15	chr15_83387512	0	83387512	C	T
15	chr15_83388142	0	83388142	G	A
15	chr15_83388755	0	83388755	A	G
15	chr15_83399391	0	83399391	A	C
15	chr15_83400368	0	83400368	A	G
15	chr15_83405272	0	83405272	G	C
15	chr15_83413286	0	83413286	G	C
15	chr15_83423477	0	83423477	G	A
15	chr15_83426070	0	83426070	C	T
15	chr15_83431951	0	83431951	C	G
15	chr15_83432000	0	83432000	T	C
15	chr15_83432605	0	83432605	C	T
15	chr15_83434002	0	83434002	T	C
15	chr15_83438840	0	83438840	T	C
15	chr15_83440846	0	83440846	C	T
15	chr15_83443210	0	83443210	G	A
15	chr15_83445959	0	83445959	T	C
15	chr15_83455487	0	83455487	G	C
15	chr15_83456236	0	83456236	T	C
15	chr15_83457522	0	83457522	C	G
15	chr15_83457873	0	83457873	A	G
15	chr15_83458869	0	83458869	C	A
15	chr15_83462475	0	83462475	C	G
15	chr15_83462582	0	83462582	G	A
15	chr15_83463977	0	83463977	G	A
15	chr15_83467218	0	83467218	A	G
15	chr15_83468800	0	83468800	A	G
15	chr15_83469176	0	83469176	A	G
15	chr15_83471144	0	83471144	T	A
15	chr15_83480556	0	83480556	T	C
15	chr15_83482246	0	83482246	G	A
15	chr15_83491397	0	83491397	T	C
15	chr15_83491398	0	83491398	C	G
15	chr15_83496984	0	83496984	A	G
15	chr15_83499247	0	83499247	G	A
15	chr15_83501175	0	83501175	C	T
15	chr15_83507023	0	83507023	G	C
15	chr15_83537884	0	83537884	A	C
15	chr15_83541285	0	83541285	T	C
15	chr15_83544956	0	83544956	T	C
15	chr15_83552257	0	83552257	C	T
15	chr15_83567734	0	83567734	C	T
15	chr15_83570243	0	83570243	T	C
15	chr15_83572957	0	83572957	G	C
15	chr15_83582334	0	83582334	C	T
15	chr15_83588590	0	83588590	C	A
15	chr15_83592505	0	83592505	T	C
15	chr15_83593868	0	83593868	A	G
15	chr15_83596042	0	83596042	G	A
15	chr15_83600001	0	83600001	A	G
15	chr15_83604163	0	83604163	G	A
15	chr15_83614566	0	83614566	T	C
15	chr15_83617094	0	83617094	G	A
15	chr15_83630387	0	83630387	C	A
15	chr15_83633124	0	83633124	T	A
15	chr15_83634135	0	83634135	T	C
15	chr15_83638487	0	83638487	G	A
15	chr15_83642716	0	83642716	T	C
15	chr15_83643110	0	83643110	G	A
15	chr15_83647489	0	83647489	T	C
15	chr15_83651364	0	83651364	C	T
15	chr15_83654060	0	83654060	A	T
15	chr15_83656134	0	83656134	A	G
15	chr15_83657504	0	83657504	A	G
15	chr15_83658812	0	83658812	T	C
15	chr15_83665053	0	83665053	T	A
15	chr15_83666954	0	83666954	C	G
15	chr15_83668062	0	83668062	G	A
15	chr15_83673575	0	83673575	T	C
15	chr15_83673837	0	83673837	A	G
15	chr15_83683901	0	83683901	A	G
15	chr15_83689607	0	83689607	G	C
15	chr15_83690105	0	83690105	T	C
15	chr15_83694040	0	83694040	A	C
15	chr15_83699970	0	83699970	A	G
15	chr15_83700414	0	83700414	T	C
15	chr15_83700495	0	83700495	A	G
15	chr15_83701836	0	83701836	G	C
15	chr15_83706028	0	83706028	C	T
15	chr15_83706034	0	83706034	C	G
15	chr15_83718725	0	83718725	T	C
15	chr15_83720733	0	83720733	A	G
15	chr15_83720769	0	83720769	G	A
15	chr15_83729503	0	83729503	A	G
15	chr15_83729715	0	83729715	C	G
15	chr15_83742552	0	83742552	A	G
15	chr15_83754656	0	83754656	T	C
15	chr15_83754792	0	83754792	C	T
15	chr15_83756896	0	83756896	C	T
15	chr15_83758156	0	83758156	T	C
15	chr15_83760577	0	83760577	C	A
15	chr15_83762055	0	83762055	G	C
15	chr15_83763696	0	83763696	A	G
15	chr15_83766024	0	83766024	A	G
15	chr15_83768979	0	83768979	G	A
15	chr15_83775601	0	83775601	C	A
15	chr15_83781354	0	83781354	C	A
15	chr15_83781640	0	83781640	T	C
15	chr15_83786907	0	83786907	C	T
15	chr15_83810264	0	83810264	G	A
15	chr15_83816102	0	83816102	G	A
15	chr15_83819491	0	83819491	T	C
15	chr15_83821305	0	83821305	C	T
15	chr15_83825468	0	83825468	T	C
15	chr15_83828864	0	83828864	A	G
15	chr15_83830394	0	83830394	T	C
15	chr15_83834181	0	83834181	G	A
15	chr15_83838386	0	83838386	T	C
15	chr15_83840342	0	83840342	T	C
15	chr15_83841791	0	83841791	T	C
15	chr15_83863167	0	83863167	C	T
15	chr15_83881316	0	83881316	T	C
15	chr15_83884672	0	83884672	C	T
15	chr15_83885620	0	83885620	T	C
15	chr15_83890192	0	83890192	A	G
15	chr15_83894313	0	83894313	A	G
15	chr15_83900821	0	83900821	C	G
15	chr15_83901297	0	83901297	A	C
15	chr15_83902229	0	83902229	C	G
15	chr15_83911592	0	83911592	A	G
15	chr15_83923502	0	83923502	G	T
15	chr15_83931119	0	83931119	C	A
15	chr15_83931458	0	83931458	G	T
15	chr15_83938768	0	83938768	A	G
15	chr15_83945622	0	83945622	T	A
15	chr15_83946032	0	83946032	C	T
15	chr15_83946739	0	83946739	A	C
15	chr15_83951754	0	83951754	A	G
15	chr15_83968399	0	83968399	A	C
15	chr15_83973987	0	83973987	T	C
15	chr15_83984132	0	83984132	A	G
15	chr15_83985631	0	83985631	T	C
15	chr15_83990774	0	83990774	A	T
15	chr15_83990856	0	83990856	G	A
15	chr15_83991866	0	83991866	C	T
15	chr15_83997697	0	83997697	G	C
15	chr15_84003878	0	84003878	A	G
15	chr15_84006097	0	84006097	C	G
15	chr15_84011327	0	84011327	A	C
15	chr15_84019744	0	84019744	T	C
15	chr15_84025990	0	84025990	A	G
15	chr15_84028607	0	84028607	T	C
15	chr15_84036370	0	84036370	G	A
15	chr15_84059806	0	84059806	A	G
15	chr15_84064884	0	84064884	G	C
15	chr15_84076340	0	84076340	C	T
15	chr15_84077050	0	84077050	T	G
15	chr15_84077337	0	84077337	A	G
15	chr15_84081050	0	84081050	T	C
15	chr15_84092045	0	84092045	C	G
15	chr15_84093064	0	84093064	A	G
15	chr15_84096464	0	84096464	C	T
15	chr15_84099833	0	84099833	G	A
15	chr15_84100145	0	84100145	C	T
15	chr15_84106431	0	84106431	T	C
15	chr15_84107582	0	84107582	G	A
15	chr15_84120202	0	84120202	T	C
15	chr15_84120967	0	84120967	G	C
15	chr15_84121020	0	84121020	C	T
15	chr15_84121679	0	84121679	G	A
15	chr15_84137426	0	84137426	T	A
15	chr15_84137588	0	84137588	G	T
15	chr15_84141290	0	84141290	C	T
15	chr15_84145761	0	84145761	A	G
15	chr15_84146623	0	84146623	T	G
15	chr15_84151637	0	84151637	C	T
15	chr15_84157198	0	84157198	A	C
15	chr15_84159936	0	84159936	C	T
15	chr15_84160992	0	84160992	A	C
15	chr15_84163606	0	84163606	A	G
15	chr15_84164982	0	84164982	A	G
15	chr15_84167808	0	84167808	C	T
15	chr15_84170524	0	84170524	T	C
15	chr15_84172246	0	84172246	A	T
15	chr15_84175612	0	84175612	C	A
15	chr15_84177131	0	84177131	G	A
15	chr15_84179143	0	84179143	G	A
15	chr15_84182915	0	84182915	A	G
15	chr15_84187852	0	84187852	G	A
15	chr15_84199898	0	84199898	T	C
15	chr15_84208049	0	84208049	T	C
15	chr15_84213783	0	84213783	G	A
15	chr15_84223347	0	84223347	T	C
15	chr15_84227365	0	84227365	A	G
15	chr15_84242736	0	84242736	C	T
15	chr15_84244384	0	84244384	T	C
15	chr15_84251491	0	84251491	T	C
15	chr15_84251562	0	84251562	C	T
15	chr15_84255318	0	84255318	A	G
15	chr15_84259649	0	84259649	G	A
15	chr15_84259777	0	84259777	A	G
15	chr15_84263583	0	84263583	G	A
15	chr15_84263690	0	84263690	A	G
15	chr15_84264634	0	84264634	A	G
15	chr15_84274310	0	84274310	C	T
15	chr15_84278357	0	84278357	C	G
15	chr15_84287291	0	84287291	C	G
15	chr15_84291362	0	84291362	C	T
15	chr15_84291568	0	84291568	C	T
15	chr15_84291617	0	84291617	G	T
15	chr15_84305381	0	84305381	T	A
15	chr15_84307099	0	84307099	C	A
15	chr15_84316556	0	84316556	C	T
15	chr15_84329621	0	84329621	T	C
15	chr15_84330024	0	84330024	A	G
15	chr15_84331939	0	84331939	G	A
15	chr15_84333645	0	84333645	A	T
15	chr15_84334907	0	84334907	T	C
15	chr15_84338077	0	84338077	A	G
15	chr15_84341010	0	84341010	C	G
15	chr15_84351496	0	84351496	G	T
15	chr15_84353603	0	84353603	G	A
15	chr15_84355944	0	84355944	G	A
15	chr15_84362157	0	84362157	T	C
15	chr15_84367286	0	84367286	T	C
15	chr15_84372649	0	84372649	A	G
15	chr15_84376613	0	84376613	G	A
15	chr15_84382414	0	84382414	A	G
15	chr15_84387129	0	84387129	A	C
15	chr15_84389685	0	84389685	T	G
15	chr15_84396531	0	84396531	A	G
15	chr15_84401211	0	84401211	C	A
15	chr15_84402601	0	84402601	T	C
15	chr15_84403806	0	84403806	C	G
15	chr15_84411088	0	84411088	A	G
15	chr15_84415671	0	84415671	G	A
15	chr15_84417205	0	84417205	C	G
15	chr15_84419686	0	84419686	G	A
15	chr15_84424994	0	84424994	T	C
15	chr15_84437431	0	84437431	G	C
15	chr15_84443802	0	84443802	T	C
15	chr15_84447191	0	84447191	C	T
15	chr15_84451439	0	84451439	C	G
15	chr15_84451559	0	84451559	C	G
15	chr15_84453373	0	84453373	A	G
15	chr15_84454727	0	84454727	C	A
15	chr15_84457211	0	84457211	G	A
15	chr15_84457898	0	84457898	C	T
15	chr15_84460787	0	84460787	T	C
15	chr15_84471080	0	84471080	G	A
15	chr15_84476031	0	84476031	T	G
15	chr15_84495006	0	84495006	A	G
15	chr15_84495843	0	84495843	G	A
15	chr15_84519211	0	84519211	A	G
15	chr15_84520008	0	84520008	A	G
15	chr15_84531089	0	84531089	G	A
15	chr15_84534176	0	84534176	A	C
15	chr15_84534330	0	84534330	T	C
15	chr15_84547754	0	84547754	A	G
15	chr15_84550936	0	84550936	A	G
15	chr15_84565434	0	84565434	C	T
15	chr15_84573867	0	84573867	G	A
15	chr15_84578218	0	84578218	C	A
15	chr15_84582309	0	84582309	G	T
15	chr15_84583411	0	84583411	C	T
15	chr15_84584528	0	84584528	C	A
15	chr15_84586410	0	84586410	C	A
15	chr15_84598601	0	84598601	G	T
15	chr15_84599865	0	84599865	G	A
15	chr15_84602629	0	84602629	T	C
15	chr15_84602954	0	84602954	A	G
15	chr15_84629491	0	84629491	G	A
15	chr15_84630907	0	84630907	T	G
15	chr15_84630940	0	84630940	T	C
15	chr15_84635992	0	84635992	T	G
15	chr15_84636013	0	84636013	T	G
15	chr15_84641914	0	84641914	T	C
15	chr15_84647173	0	84647173	C	T
15	chr15_84653143	0	84653143	C	G
15	chr15_84656034	0	84656034	A	G
15	chr15_84658766	0	84658766	T	C
15	chr15_84660915	0	84660915	T	C
15	chr15_84662109	0	84662109	C	T
15	chr15_84671894	0	84671894	G	T
15	chr15_84674249	0	84674249	G	C
15	chr15_84680632	0	84680632	T	C
15	chr15_84684045	0	84684045	G	A
15	chr15_84685487	0	84685487	A	G
15	chr15_84691384	0	84691384	A	C
15	chr15_84696921	0	84696921	C	T
15	chr15_84708730	0	84708730	A	C
15	chr15_84711247	0	84711247	A	G
15	chr15_84712360	0	84712360	A	C
15	chr15_84714166	0	84714166	T	C
15	chr15_84717935	0	84717935	T	A
15	chr15_84722842	0	84722842	T	C
15	chr15_84723617	0	84723617	C	T
15	chr15_84725560	0	84725560	T	C
15	chr15_84731716	0	84731716	A	T
15	chr15_84732263	0	84732263	C	T
15	chr15_84738907	0	84738907	A	G
15	chr15_84742727	0	84742727	A	G
15	chr15_84744356	0	84744356	A	C
15	chr15_84746911	0	84746911	T	G
15	chr15_84750441	0	84750441	C	T
15	chr15_84751767	0	84751767	A	C
15	chr15_84751854	0	84751854	G	A
15	chr15_84759937	0	84759937	G	A
15	chr15_84762730	0	84762730	T	C
15	chr15_84769857	0	84769857	T	C
15	chr15_84770386	0	84770386	G	A
15	chr15_84782183	0	84782183	T	C
15	chr15_84784240	0	84784240	T	C
15	chr15_84786906	0	84786906	A	C
15	chr15_84787775	0	84787775	A	T
15	chr15_84792707	0	84792707	C	G
15	chr15_84795017	0	84795017	A	G
15	chr15_84801800	0	84801800	A	G
15	chr15_84802782	0	84802782	G	A
15	chr15_84805629	0	84805629	T	C
15	chr15_84810760	0	84810760	C	T
15	chr15_84812764	0	84812764	G	T
15	chr15_84816774	0	84816774	G	A
15	chr15_84818178	0	84818178	T	C
15	chr15_84820801	0	84820801	T	C
15	chr15_84820969	0	84820969	C	T
15	chr15_84822084	0	84822084	C	T
15	chr15_84823594	0	84823594	C	T
15	chr15_84823819	0	84823819	C	T
15	chr15_84824614	0	84824614	T	C
15	chr15_84825532	0	84825532	C	G
15	chr15_84828273	0	84828273	C	A
15	chr15_84831095	0	84831095	A	T
15	chr15_84832076	0	84832076	A	G
15	chr15_84836116	0	84836116	T	C
15	chr15_84838280	0	84838280	A	G
15	chr15_84841957	0	84841957	C	T
15	chr15_84846439	0	84846439	C	A
15	chr15_84848459	0	84848459	G	T
15	chr15_84849136	0	84849136	C	T
15	chr15_84851592	0	84851592	G	A
15	chr15_84854857	0	84854857	A	G
15	chr15_84859919	0	84859919	A	C
15	chr15_84861206	0	84861206	G	C
15	chr15_84862508	0	84862508	A	G
15	chr15_84862994	0	84862994	A	G
15	chr15_84865809	0	84865809	C	G
15	chr15_84866133	0	84866133	C	A
15	chr15_84869189	0	84869189	G	A
15	chr15_84874886	0	84874886	T	C
15	chr15_84876842	0	84876842	C	T
15	chr15_84878048	0	84878048	G	A
15	chr15_84884434	0	84884434	A	C
15	chr15_84890567	0	84890567	C	T
15	chr15_84891490	0	84891490	A	G
15	chr15_84891844	0	84891844	T	C
15	chr15_84892717	0	84892717	A	G
15	chr15_84895417	0	84895417	A	C
15	chr15_84896174	0	84896174	G	A
15	chr15_84899970	0	84899970	T	C
15	chr15_84903161	0	84903161	A	G
15	chr15_84904508	0	84904508	G	A
15	chr15_84905285	0	84905285	C	T
15	chr15_84914405	0	84914405	A	G
15	chr15_84914840	0	84914840	A	T
15	chr15_84917422	0	84917422	C	G
15	chr15_84926666	0	84926666	G	C
15	chr15_84930930	0	84930930	T	C
15	chr15_84932879	0	84932879	G	C
15	chr15_84935108	0	84935108	C	T
15	chr15_84937205	0	84937205	T	C
15	chr15_84939505	0	84939505	C	T
15	chr15_84949828	0	84949828	G	A
15	chr15_84950390	0	84950390	A	G
15	chr15_84951166	0	84951166	T	C
15	chr15_84954115	0	84954115	A	G
15	chr15_84964997	0	84964997	T	C
15	chr15_84967160	0	84967160	T	C
15	chr15_84968562	0	84968562	A	C
15	chr15_84975114	0	84975114	C	A
15	chr15_84975168	0	84975168	G	A
15	chr15_84976281	0	84976281	T	C
15	chr15_84982547	0	84982547	G	A
15	chr15_84991157	0	84991157	C	T
15	chr15_84992275	0	84992275	T	C
15	chr15_84993209	0	84993209	G	C
15	chr15_84994135	0	84994135	G	T
15	chr15_85011412	0	85011412	A	T
15	chr15_85013497	0	85013497	C	G
15	chr15_85014128	0	85014128	C	G
15	chr15_85015000	0	85015000	G	T
15	chr15_85015526	0	85015526	G	A
15	chr15_85015979	0	85015979	C	G
15	chr15_85017072	0	85017072	G	A
15	chr15_85021548	0	85021548	G	A
15	chr15_85023689	0	85023689	A	G
15	chr15_85025326	0	85025326	C	T
15	chr15_85030998	0	85030998	A	G
15	chr15_85032175	0	85032175	T	C
15	chr15_85037004	0	85037004	G	T
15	chr15_85039020	0	85039020	T	A
15	chr15_85043005	0	85043005	A	G
15	chr15_85051655	0	85051655	T	G
15	chr15_85054482	0	85054482	C	T
15	chr15_85059171	0	85059171	A	G
15	chr15_85059798	0	85059798	C	T
15	chr15_85060888	0	85060888	T	C
15	chr15_85063242	0	85063242	C	T
15	chr15_85063306	0	85063306	A	G
15	chr15_85076919	0	85076919	G	A
15	chr15_85080035	0	85080035	T	C
15	chr15_85084691	0	85084691	G	A
15	chr15_85085148	0	85085148	T	G
15	chr15_85100743	0	85100743	T	C
15	chr15_85103284	0	85103284	A	G
15	chr15_85104935	0	85104935	T	C
15	chr15_85108622	0	85108622	G	A
15	chr15_85115293	0	85115293	C	T
15	chr15_85120868	0	85120868	A	G
15	chr15_85120890	0	85120890	T	C
15	chr15_85121264	0	85121264	T	C
15	chr15_85128654	0	85128654	T	C
15	chr15_85129525	0	85129525	T	A
15	chr15_85132424	0	85132424	A	C
15	chr15_85133262	0	85133262	T	C
15	chr15_85134084	0	85134084	C	T
15	chr15_85136513	0	85136513	T	C
15	chr15_85137408	0	85137408	A	G
15	chr15_85137598	0	85137598	A	G
15	chr15_85140715	0	85140715	G	C
15	chr15_85147020	0	85147020	T	C
15	chr15_85148721	0	85148721	G	A
15	chr15_85149510	0	85149510	G	A
15	chr15_85168335	0	85168335	G	A
15	chr15_85170380	0	85170380	G	A
15	chr15_85172696	0	85172696	C	G
15	chr15_85174239	0	85174239	A	G
15	chr15_85182907	0	85182907	A	G
15	chr15_85183131	0	85183131	C	A
15	chr15_85183595	0	85183595	G	T
15	chr15_85184868	0	85184868	A	G
15	chr15_85194836	0	85194836	A	G
15	chr15_85195909	0	85195909	A	G
15	chr15_85201948	0	85201948	G	T
15	chr15_85204472	0	85204472	G	T
15	chr15_85205447	0	85205447	A	G
15	chr15_85208521	0	85208521	C	T
15	chr15_85210397	0	85210397	C	T
15	chr15_85211819	0	85211819	T	C
15	chr15_85212659	0	85212659	C	G
15	chr15_85217460	0	85217460	A	C
15	chr15_85220244	0	85220244	G	C
15	chr15_85221115	0	85221115	T	C
15	chr15_85222124	0	85222124	G	A
15	chr15_85224651	0	85224651	T	C
15	chr15_85224798	0	85224798	G	A
15	chr15_85238598	0	85238598	G	A
15	chr15_85242035	0	85242035	C	T
15	chr15_85243155	0	85243155	G	A
15	chr15_85248374	0	85248374	A	G
15	chr15_85252115	0	85252115	T	C
15	chr15_85253992	0	85253992	T	G
15	chr15_85262668	0	85262668	A	G
15	chr15_85263547	0	85263547	A	G
15	chr15_85264339	0	85264339	G	A
15	chr15_85265844	0	85265844	C	A
15	chr15_85277576	0	85277576	G	A
15	chr15_85281946	0	85281946	T	C
15	chr15_85290313	0	85290313	G	T
15	chr15_85299569	0	85299569	C	T
15	chr15_85300825	0	85300825	G	A
15	chr15_85302445	0	85302445	A	G
15	chr15_85302820	0	85302820	G	A
15	chr15_85304925	0	85304925	A	G
15	chr15_85319022	0	85319022	T	C
15	chr15_85320562	0	85320562	A	C
15	chr15_85322142	0	85322142	A	G
15	chr15_85323486	0	85323486	G	T
15	chr15_85330875	0	85330875	G	C
15	chr15_85335980	0	85335980	G	A
15	chr15_85336943	0	85336943	T	C
15	chr15_85337637	0	85337637	G	T
15	chr15_85338771	0	85338771	T	C
15	chr15_85350269	0	85350269	A	G
15	chr15_85352908	0	85352908	C	T
15	chr15_85358264	0	85358264	A	G
15	chr15_85358270	0	85358270	T	C
15	chr15_85358394	0	85358394	G	A
15	chr15_85360233	0	85360233	T	C
15	chr15_85365745	0	85365745	C	T
15	chr15_85379319	0	85379319	A	G
15	chr15_85380802	0	85380802	G	C
15	chr15_85389251	0	85389251	G	A
15	chr15_85393127	0	85393127	T	C
15	chr15_85396504	0	85396504	A	G
15	chr15_85398743	0	85398743	G	A
15	chr15_85405107	0	85405107	C	G
15	chr15_85408599	0	85408599	A	G
15	chr15_85408757	0	85408757	A	T
15	chr15_85413666	0	85413666	C	G
15	chr15_85414749	0	85414749	G	T
15	chr15_85419301	0	85419301	C	T
15	chr15_85420191	0	85420191	C	T
15	chr15_85420666	0	85420666	C	T
15	chr15_85424519	0	85424519	T	C
15	chr15_85426597	0	85426597	G	T
15	chr15_85428784	0	85428784	G	A
15	chr15_85431727	0	85431727	A	C
15	chr15_85435689	0	85435689	T	C
15	chr15_85437700	0	85437700	G	A
15	chr15_85439299	0	85439299	G	C
15	chr15_85442488	0	85442488	C	T
15	chr15_85455549	0	85455549	C	A
15	chr15_85459211	0	85459211	T	C
15	chr15_85462916	0	85462916	G	C
15	chr15_85466344	0	85466344	G	C
15	chr15_85467940	0	85467940	T	C
15	chr15_85478513	0	85478513	T	C
15	chr15_85481205	0	85481205	C	T
15	chr15_85492568	0	85492568	A	T
15	chr15_85505860	0	85505860	G	A
15	chr15_85506663	0	85506663	A	C
15	chr15_85507400	0	85507400	C	T
15	chr15_85507912	0	85507912	A	G
15	chr15_85509302	0	85509302	G	A
15	chr15_85510461	0	85510461	T	C
15	chr15_85510519	0	85510519	G	T
15	chr15_85516415	0	85516415	T	C
15	chr15_85519050	0	85519050	G	A
15	chr15_85522791	0	85522791	G	T
15	chr15_85526721	0	85526721	A	G
15	chr15_85534822	0	85534822	G	C
15	chr15_85536810	0	85536810	A	G
15	chr15_85539995	0	85539995	G	A
15	chr15_85542666	0	85542666	C	T
15	chr15_85547548	0	85547548	T	G
15	chr15_85549719	0	85549719	C	T
15	chr15_85559957	0	85559957	G	T
15	chr15_85564165	0	85564165	C	G
15	chr15_85565966	0	85565966	G	A
15	chr15_85567880	0	85567880	C	T
15	chr15_85581125	0	85581125	G	A
15	chr15_85601316	0	85601316	A	G
15	chr15_85601804	0	85601804	T	C
15	chr15_85606880	0	85606880	T	C
15	chr15_85607214	0	85607214	A	T
15	chr15_85610707	0	85610707	A	G
15	chr15_85616528	0	85616528	C	T
15	chr15_85621579	0	85621579	G	T
15	chr15_85626958	0	85626958	A	G
15	chr15_85629499	0	85629499	T	C
15	chr15_85633684	0	85633684	A	C
15	chr15_85641290	0	85641290	T	C
15	chr15_85646874	0	85646874	C	T
15	chr15_85649804	0	85649804	A	G
15	chr15_85655931	0	85655931	C	A
15	chr15_85659636	0	85659636	T	C
15	chr15_85662874	0	85662874	C	T
15	chr15_85664134	0	85664134	G	A
15	chr15_85666516	0	85666516	T	C
15	chr15_85667894	0	85667894	T	C
15	chr15_85671049	0	85671049	A	G
15	chr15_85671727	0	85671727	G	A
15	chr15_85683415	0	85683415	A	C
15	chr15_85690294	0	85690294	G	A
15	chr15_85692890	0	85692890	A	G
15	chr15_85699241	0	85699241	C	A
15	chr15_85704222	0	85704222	A	G
15	chr15_85706831	0	85706831	T	C
15	chr15_85708783	0	85708783	T	C
15	chr15_85711417	0	85711417	T	C
15	chr15_85715109	0	85715109	C	T
15	chr15_85716230	0	85716230	T	G
15	chr15_85721271	0	85721271	C	T
15	chr15_85722206	0	85722206	G	T
15	chr15_85725591	0	85725591	G	A
15	chr15_85726102	0	85726102	A	G
15	chr15_85731857	0	85731857	G	T
15	chr15_85732745	0	85732745	A	C
15	chr15_85735816	0	85735816	G	A
15	chr15_85736494	0	85736494	G	A
15	chr15_85738336	0	85738336	A	G
15	chr15_85738721	0	85738721	G	C
15	chr15_85743639	0	85743639	G	A
15	chr15_85743900	0	85743900	A	G
15	chr15_85746772	0	85746772	C	T
15	chr15_85754907	0	85754907	G	A
15	chr15_85766754	0	85766754	A	G
15	chr15_85768073	0	85768073	A	G
15	chr15_85779906	0	85779906	T	C
15	chr15_85780071	0	85780071	T	C
15	chr15_85784177	0	85784177	G	T
15	chr15_85786260	0	85786260	A	G
15	chr15_85790784	0	85790784	C	T
15	chr15_85791455	0	85791455	A	G
15	chr15_85797195	0	85797195	C	T
15	chr15_85800785	0	85800785	A	G
15	chr15_85803019	0	85803019	T	C
15	chr15_85805353	0	85805353	C	G
15	chr15_85806848	0	85806848	C	T
15	chr15_85808397	0	85808397	C	T
15	chr15_85808608	0	85808608	C	T
15	chr15_85827916	0	85827916	A	C
15	chr15_85828333	0	85828333	G	A
15	chr15_85837031	0	85837031	T	C
15	chr15_85837834	0	85837834	C	G
15	chr15_85849834	0	85849834	G	A
15	chr15_85853541	0	85853541	C	T
15	chr15_85867751	0	85867751	G	A
15	chr15_85871076	0	85871076	G	A
15	chr15_85876288	0	85876288	A	C
15	chr15_85877616	0	85877616	A	G
15	chr15_85881929	0	85881929	C	T
15	chr15_85887588	0	85887588	T	C
15	chr15_85892365	0	85892365	G	A
15	chr15_85898890	0	85898890	C	A
15	chr15_85906286	0	85906286	A	T
15	chr15_85907597	0	85907597	C	G
15	chr15_85912272	0	85912272	C	T
15	chr15_85919870	0	85919870	C	T
15	chr15_85920462	0	85920462	A	C
15	chr15_85933588	0	85933588	T	C
15	chr15_85936415	0	85936415	T	G
15	chr15_85946999	0	85946999	G	A
15	chr15_85956404	0	85956404	G	A
15	chr15_85959103	0	85959103	C	T
15	chr15_85960156	0	85960156	A	G
15	chr15_85961536	0	85961536	A	G
15	chr15_85966041	0	85966041	G	A
15	chr15_85967807	0	85967807	G	T
15	chr15_85974647	0	85974647	T	C
15	chr15_85976646	0	85976646	T	C
15	chr15_85994321	0	85994321	T	G
15	chr15_85994855	0	85994855	A	G
15	chr15_85998934	0	85998934	T	C
15	chr15_85999185	0	85999185	A	G
15	chr15_86000750	0	86000750	T	C
15	chr15_86001294	0	86001294	G	A
15	chr15_86004142	0	86004142	C	T
15	chr15_86006433	0	86006433	C	T
15	chr15_86011747	0	86011747	C	T
15	chr15_86020270	0	86020270	G	T
15	chr15_86023613	0	86023613	C	T
15	chr15_86024062	0	86024062	C	T
15	chr15_86025846	0	86025846	T	G
15	chr15_86027520	0	86027520	A	C
15	chr15_86041579	0	86041579	C	T
15	chr15_86045681	0	86045681	T	C
15	chr15_86048764	0	86048764	C	T
15	chr15_86049375	0	86049375	T	C
15	chr15_86050572	0	86050572	A	G
15	chr15_86050751	0	86050751	C	T
15	chr15_86055774	0	86055774	G	A
15	chr15_86059935	0	86059935	C	T
15	chr15_86061250	0	86061250	T	A
15	chr15_86063864	0	86063864	A	T
15	chr15_86065790	0	86065790	T	C
15	chr15_86065800	0	86065800	G	C
15	chr15_86069504	0	86069504	T	C
15	chr15_86070638	0	86070638	G	A
15	chr15_86070933	0	86070933	T	G
15	chr15_86072485	0	86072485	G	A
15	chr15_86072889	0	86072889	G	A
15	chr15_86075460	0	86075460	C	T
15	chr15_86083937	0	86083937	C	T
15	chr15_86086943	0	86086943	G	A
15	chr15_86088144	0	86088144	G	A
15	chr15_86092944	0	86092944	G	T
15	chr15_86100617	0	86100617	C	T
15	chr15_86102393	0	86102393	T	A
15	chr15_86102755	0	86102755	T	C
15	chr15_86112651	0	86112651	A	G
15	chr15_86113586	0	86113586	A	C
15	chr15_86115305	0	86115305	A	C
15	chr15_86118138	0	86118138	A	G
15	chr15_86122463	0	86122463	T	C
15	chr15_86123951	0	86123951	C	T
15	chr15_86127029	0	86127029	T	C
15	chr15_86130170	0	86130170	C	T
15	chr15_86132828	0	86132828	T	C
15	chr15_86135536	0	86135536	A	G
15	chr15_86136721	0	86136721	T	C
15	chr15_86137758	0	86137758	T	C
15	chr15_86138386	0	86138386	G	C
15	chr15_86139836	0	86139836	A	G
15	chr15_86141262	0	86141262	C	T
15	chr15_86148270	0	86148270	T	C
15	chr15_86148557	0	86148557	T	C
15	chr15_86151066	0	86151066	T	C
15	chr15_86152482	0	86152482	T	C
15	chr15_86156692	0	86156692	C	A
15	chr15_86157549	0	86157549	T	C
15	chr15_86164533	0	86164533	A	G
15	chr15_86166870	0	86166870	G	A
15	chr15_86174867	0	86174867	A	G
15	chr15_86184013	0	86184013	A	G
15	chr15_86190289	0	86190289	T	C
15	chr15_86192877	0	86192877	A	G
15	chr15_86193004	0	86193004	T	G
15	chr15_86197142	0	86197142	G	C
15	chr15_86200127	0	86200127	C	T
15	chr15_86200138	0	86200138	A	T
15	chr15_86210170	0	86210170	C	T
15	chr15_86212752	0	86212752	T	C
15	chr15_86214294	0	86214294	A	G
15	chr15_86215090	0	86215090	C	A
15	chr15_86215288	0	86215288	A	G
15	chr15_86217651	0	86217651	A	C
15	chr15_86220796	0	86220796	C	T
15	chr15_86221917	0	86221917	T	C
15	chr15_86222346	0	86222346	T	C
15	chr15_86226099	0	86226099	G	A
15	chr15_86229438	0	86229438	C	T
15	chr15_86238534	0	86238534	C	T
15	chr15_86247803	0	86247803	T	C
15	chr15_86248587	0	86248587	C	T
15	chr15_86249122	0	86249122	G	C
15	chr15_86262880	0	86262880	T	C
15	chr15_86265975	0	86265975	G	A
15	chr15_86267106	0	86267106	G	C
15	chr15_86298037	0	86298037	T	A
15	chr15_86298769	0	86298769	A	G
15	chr15_86303744	0	86303744	A	G
15	chr15_86305091	0	86305091	G	A
15	chr15_86306196	0	86306196	T	C
15	chr15_86307812	0	86307812	C	T
15	chr15_86310472	0	86310472	C	G
15	chr15_86312176	0	86312176	T	C
15	chr15_86314699	0	86314699	G	A
15	chr15_86318223	0	86318223	C	T
15	chr15_86319367	0	86319367	G	A
15	chr15_86321062	0	86321062	G	T
15	chr15_86321415	0	86321415	G	T
15	chr15_86324503	0	86324503	G	A
15	chr15_86325837	0	86325837	G	A
15	chr15_86327886	0	86327886	T	A
15	chr15_86328037	0	86328037	T	C
15	chr15_86328793	0	86328793	T	C
15	chr15_86334248	0	86334248	A	G
15	chr15_86343610	0	86343610	T	C
15	chr15_86350246	0	86350246	A	G
15	chr15_86352264	0	86352264	G	A
15	chr15_86361811	0	86361811	T	C
15	chr15_86369371	0	86369371	G	C
15	chr15_86373574	0	86373574	C	T
15	chr15_86373674	0	86373674	T	C
15	chr15_86376134	0	86376134	A	C
15	chr15_86377115	0	86377115	G	A
15	chr15_86378604	0	86378604	C	T
15	chr15_86383137	0	86383137	G	A
15	chr15_86386025	0	86386025	T	G
15	chr15_86387773	0	86387773	T	G
15	chr15_86388094	0	86388094	C	T
15	chr15_86389660	0	86389660	A	C
15	chr15_86389716	0	86389716	T	C
15	chr15_86390399	0	86390399	T	C
15	chr15_86397558	0	86397558	C	G
15	chr15_86397822	0	86397822	A	G
15	chr15_86400297	0	86400297	T	G
15	chr15_86411617	0	86411617	C	A
15	chr15_86413776	0	86413776	T	C
15	chr15_86420993	0	86420993	T	C
15	chr15_86426438	0	86426438	T	G
15	chr15_86428618	0	86428618	C	A
15	chr15_86430430	0	86430430	G	A
15	chr15_86432873	0	86432873	A	C
15	chr15_86433371	0	86433371	T	C
15	chr15_86433734	0	86433734	A	G
15	chr15_86441612	0	86441612	G	A
15	chr15_86450618	0	86450618	T	C
15	chr15_86450673	0	86450673	T	C
15	chr15_86451017	0	86451017	G	A
15	chr15_86451612	0	86451612	A	G
15	chr15_86452300	0	86452300	T	A
15	chr15_86465459	0	86465459	A	T
15	chr15_86468453	0	86468453	C	G
15	chr15_86474389	0	86474389	T	A
15	chr15_86475400	0	86475400	C	T
15	chr15_86481270	0	86481270	T	C
15	chr15_86485028	0	86485028	G	T
15	chr15_86493121	0	86493121	G	A
15	chr15_86495851	0	86495851	A	G
15	chr15_86497053	0	86497053	A	G
15	chr15_86505732	0	86505732	T	C
15	chr15_86506218	0	86506218	A	G
15	chr15_86508923	0	86508923	T	A
15	chr15_86511234	0	86511234	C	T
15	chr15_86511470	0	86511470	T	C
15	chr15_86511522	0	86511522	T	C
15	chr15_86512082	0	86512082	A	T
15	chr15_86515351	0	86515351	A	G
15	chr15_86520823	0	86520823	C	G
15	chr15_86522058	0	86522058	A	G
15	chr15_86522526	0	86522526	T	C
15	chr15_86522920	0	86522920	C	G
15	chr15_86523767	0	86523767	T	C
15	chr15_86530551	0	86530551	A	G
15	chr15_86536877	0	86536877	T	C
15	chr15_86543836	0	86543836	T	G
15	chr15_86550948	0	86550948	A	T
15	chr15_86551105	0	86551105	T	C
15	chr15_86553486	0	86553486	G	A
15	chr15_86556783	0	86556783	G	C
15	chr15_86561101	0	86561101	T	C
15	chr15_86563944	0	86563944	G	A
15	chr15_86564837	0	86564837	T	C
15	chr15_86577482	0	86577482	T	C
15	chr15_86580015	0	86580015	G	T
15	chr15_86581090	0	86581090	G	T
15	chr15_86585921	0	86585921	G	C
15	chr15_86587556	0	86587556	A	G
15	chr15_86588039	0	86588039	T	G
15	chr15_86589896	0	86589896	C	T
15	chr15_86590399	0	86590399	C	G
15	chr15_86595081	0	86595081	A	G
15	chr15_86614169	0	86614169	T	G
15	chr15_86614548	0	86614548	C	T
15	chr15_86619921	0	86619921	T	C
15	chr15_86620712	0	86620712	A	C
15	chr15_86622896	0	86622896	T	C
15	chr15_86625322	0	86625322	A	C
15	chr15_86633774	0	86633774	G	A
15	chr15_86642744	0	86642744	G	A
15	chr15_86647108	0	86647108	T	C
15	chr15_86648292	0	86648292	A	G
15	chr15_86652304	0	86652304	C	T
15	chr15_86655110	0	86655110	A	G
15	chr15_86657615	0	86657615	G	C
15	chr15_86659007	0	86659007	T	C
15	chr15_86660053	0	86660053	C	G
15	chr15_86660850	0	86660850	C	T
15	chr15_86667718	0	86667718	G	T
15	chr15_86668743	0	86668743	G	T
15	chr15_86675086	0	86675086	A	G
15	chr15_86683618	0	86683618	G	C
15	chr15_86688751	0	86688751	C	T
15	chr15_86690160	0	86690160	C	A
15	chr15_86690375	0	86690375	T	C
15	chr15_86696345	0	86696345	A	G
15	chr15_86698526	0	86698526	C	T
15	chr15_86699001	0	86699001	C	T
15	chr15_86699890	0	86699890	G	A
15	chr15_86700295	0	86700295	T	G
15	chr15_86701724	0	86701724	C	T
15	chr15_86702224	0	86702224	T	C
15	chr15_86704351	0	86704351	A	G
15	chr15_86715878	0	86715878	C	T
15	chr15_86718993	0	86718993	G	A
15	chr15_86721839	0	86721839	T	G
15	chr15_86721890	0	86721890	T	C
15	chr15_86724303	0	86724303	C	T
15	chr15_86725078	0	86725078	T	C
15	chr15_86726282	0	86726282	G	A
15	chr15_86737383	0	86737383	T	A
15	chr15_86743774	0	86743774	G	A
15	chr15_86746125	0	86746125	A	G
15	chr15_86748011	0	86748011	T	C
15	chr15_86748603	0	86748603	A	G
15	chr15_86750421	0	86750421	T	G
15	chr15_86754511	0	86754511	C	G
15	chr15_86757137	0	86757137	G	T
15	chr15_86758934	0	86758934	A	G
15	chr15_86760389	0	86760389	T	C
15	chr15_86761307	0	86761307	G	A
15	chr15_86762392	0	86762392	G	A
15	chr15_86765839	0	86765839	C	T
15	chr15_86766801	0	86766801	T	C
15	chr15_86766887	0	86766887	C	G
15	chr15_86769370	0	86769370	C	G
15	chr15_86784988	0	86784988	C	T
15	chr15_86785531	0	86785531	A	G
15	chr15_86786660	0	86786660	A	G
15	chr15_86790614	0	86790614	A	C
15	chr15_86796385	0	86796385	T	A
15	chr15_86801281	0	86801281	T	C
15	chr15_86801420	0	86801420	G	A
15	chr15_86802692	0	86802692	A	T
15	chr15_86806770	0	86806770	C	T
15	chr15_86808952	0	86808952	A	C
15	chr15_86811010	0	86811010	A	C
15	chr15_86821377	0	86821377	G	A
15	chr15_86831149	0	86831149	T	C
15	chr15_86835364	0	86835364	C	T
15	chr15_86842422	0	86842422	T	A
15	chr15_86844974	0	86844974	C	T
15	chr15_86846085	0	86846085	T	G
15	chr15_86861925	0	86861925	C	A
15	chr15_86863954	0	86863954	A	C
15	chr15_86870083	0	86870083	G	A
15	chr15_86878119	0	86878119	C	G
15	chr15_86882000	0	86882000	G	A
15	chr15_86882288	0	86882288	T	C
15	chr15_86889790	0	86889790	C	A
15	chr15_86891472	0	86891472	G	A
15	chr15_86894012	0	86894012	A	G
15	chr15_86901319	0	86901319	T	C
15	chr15_86902868	0	86902868	T	C
15	chr15_86905442	0	86905442	G	A
15	chr15_86908953	0	86908953	A	T
15	chr15_86917320	0	86917320	G	A
15	chr15_86923629	0	86923629	T	C
15	chr15_86930153	0	86930153	G	C
15	chr15_86931654	0	86931654	A	G
15	chr15_86936577	0	86936577	T	C
15	chr15_86943045	0	86943045	C	A
15	chr15_86947345	0	86947345	T	C
15	chr15_86947677	0	86947677	A	T
15	chr15_86949693	0	86949693	A	G
15	chr15_86950361	0	86950361	A	C
15	chr15_86953706	0	86953706	T	C
15	chr15_86959533	0	86959533	G	C
15	chr15_86962146	0	86962146	T	C
15	chr15_86964615	0	86964615	G	A
15	chr15_86965997	0	86965997	T	C
15	chr15_86970449	0	86970449	G	A
15	chr15_86974874	0	86974874	T	C
15	chr15_86978584	0	86978584	T	C
15	chr15_86979765	0	86979765	G	A
15	chr15_86981857	0	86981857	A	G
15	chr15_86982583	0	86982583	T	C
15	chr15_86988631	0	86988631	A	G
15	chr15_86989758	0	86989758	T	C
15	chr15_86989978	0	86989978	C	A
15	chr15_86993675	0	86993675	T	C
15	chr15_87012216	0	87012216	T	C
15	chr15_87017522	0	87017522	C	T
15	chr15_87019985	0	87019985	T	G
15	chr15_87024822	0	87024822	T	G
15	chr15_87026661	0	87026661	T	C
15	chr15_87031104	0	87031104	G	A
15	chr15_87032792	0	87032792	A	G
15	chr15_87032942	0	87032942	T	G
15	chr15_87033931	0	87033931	G	A
15	chr15_87039124	0	87039124	T	G
15	chr15_87041619	0	87041619	C	T
15	chr15_87043165	0	87043165	A	G
15	chr15_87044274	0	87044274	T	C
15	chr15_87044405	0	87044405	A	G
15	chr15_87049146	0	87049146	A	G
15	chr15_87049847	0	87049847	T	C
15	chr15_87049903	0	87049903	C	A
15	chr15_87049987	0	87049987	G	A
15	chr15_87052397	0	87052397	A	G
15	chr15_87061902	0	87061902	G	T
15	chr15_87066055	0	87066055	T	A
15	chr15_87066962	0	87066962	T	C
15	chr15_87069471	0	87069471	G	A
15	chr15_87072808	0	87072808	A	G
15	chr15_87078118	0	87078118	A	C
15	chr15_87083879	0	87083879	T	C
15	chr15_87085983	0	87085983	G	A
15	chr15_87095446	0	87095446	A	G
15	chr15_87097586	0	87097586	A	G
15	chr15_87099022	0	87099022	T	C
15	chr15_87101396	0	87101396	T	C
15	chr15_87102987	0	87102987	A	C
15	chr15_87104755	0	87104755	A	C
15	chr15_87114748	0	87114748	G	A
15	chr15_87115757	0	87115757	T	G
15	chr15_87116179	0	87116179	C	G
15	chr15_87120478	0	87120478	G	A
15	chr15_87122949	0	87122949	A	C
15	chr15_87130739	0	87130739	A	G
15	chr15_87133999	0	87133999	T	G
15	chr15_87135161	0	87135161	G	A
15	chr15_87158423	0	87158423	T	G
15	chr15_87164851	0	87164851	T	A
15	chr15_87166375	0	87166375	A	G
15	chr15_87175009	0	87175009	C	T
15	chr15_87175473	0	87175473	T	G
15	chr15_87176142	0	87176142	A	G
15	chr15_87180865	0	87180865	G	C
15	chr15_87181173	0	87181173	G	A
15	chr15_87181936	0	87181936	A	G
15	chr15_87184380	0	87184380	C	T
15	chr15_87184765	0	87184765	C	G
15	chr15_87187300	0	87187300	T	C
15	chr15_87188908	0	87188908	T	C
15	chr15_87193160	0	87193160	C	G
15	chr15_87193295	0	87193295	T	C
15	chr15_87201774	0	87201774	C	T
15	chr15_87202800	0	87202800	A	C
15	chr15_87204813	0	87204813	A	C
15	chr15_87205107	0	87205107	G	A
15	chr15_87213610	0	87213610	C	G
15	chr15_87215101	0	87215101	C	T
15	chr15_87219640	0	87219640	G	T
15	chr15_87223619	0	87223619	G	A
15	chr15_87226198	0	87226198	T	C
15	chr15_87228210	0	87228210	C	T
15	chr15_87228512	0	87228512	A	G
15	chr15_87239324	0	87239324	A	G
15	chr15_87240523	0	87240523	T	C
15	chr15_87240876	0	87240876	A	G
15	chr15_87244810	0	87244810	C	A
15	chr15_87251191	0	87251191	T	C
15	chr15_87252587	0	87252587	G	A
15	chr15_87252728	0	87252728	G	C
15	chr15_87252795	0	87252795	C	T
15	chr15_87255856	0	87255856	A	C
15	chr15_87258582	0	87258582	A	G
15	chr15_87260377	0	87260377	G	A
15	chr15_87261413	0	87261413	A	C
15	chr15_87265586	0	87265586	G	A
15	chr15_87267416	0	87267416	T	C
15	chr15_87278762	0	87278762	C	T
15	chr15_87300597	0	87300597	A	G
15	chr15_87308543	0	87308543	T	C
15	chr15_87318705	0	87318705	T	C
15	chr15_87325774	0	87325774	C	T
15	chr15_87326596	0	87326596	T	C
15	chr15_87329456	0	87329456	C	T
15	chr15_87331783	0	87331783	T	C
15	chr15_87338134	0	87338134	G	A
15	chr15_87344117	0	87344117	G	T
15	chr15_87344967	0	87344967	A	G
15	chr15_87349902	0	87349902	A	G
15	chr15_87351071	0	87351071	G	A
15	chr15_87354251	0	87354251	A	C
15	chr15_87356213	0	87356213	G	A
15	chr15_87356848	0	87356848	C	G
15	chr15_87357579	0	87357579	C	A
15	chr15_87358267	0	87358267	T	C
15	chr15_87366552	0	87366552	A	C
15	chr15_87367977	0	87367977	T	C
15	chr15_87378694	0	87378694	G	A
15	chr15_87381901	0	87381901	C	T
15	chr15_87385105	0	87385105	G	A
15	chr15_87385814	0	87385814	T	C
15	chr15_87388672	0	87388672	T	C
15	chr15_87389085	0	87389085	T	C
15	chr15_87390050	0	87390050	G	A
15	chr15_87397856	0	87397856	G	A
15	chr15_87400202	0	87400202	G	A
15	chr15_87401516	0	87401516	C	T
15	chr15_87401891	0	87401891	A	G
15	chr15_87402190	0	87402190	C	T
15	chr15_87402617	0	87402617	T	C
15	chr15_87404900	0	87404900	C	T
15	chr15_87407286	0	87407286	C	T
15	chr15_87408226	0	87408226	G	A
15	chr15_87411537	0	87411537	T	G
15	chr15_87422183	0	87422183	A	G
15	chr15_87423155	0	87423155	A	G
15	chr15_87423879	0	87423879	A	G
15	chr15_87434003	0	87434003	C	T
15	chr15_87434627	0	87434627	G	A
15	chr15_87436380	0	87436380	A	G
15	chr15_87469919	0	87469919	T	C
15	chr15_87474789	0	87474789	A	G
15	chr15_87478815	0	87478815	T	C
15	chr15_87480020	0	87480020	C	T
15	chr15_87489376	0	87489376	A	C
15	chr15_87489649	0	87489649	T	C
15	chr15_87493151	0	87493151	A	G
15	chr15_87496000	0	87496000	C	T
15	chr15_87500961	0	87500961	C	T
15	chr15_87506234	0	87506234	G	A
15	chr15_87506399	0	87506399	G	A
15	chr15_87506656	0	87506656	C	G
15	chr15_87510067	0	87510067	A	G
15	chr15_87510706	0	87510706	G	A
15	chr15_87518016	0	87518016	A	T
15	chr15_87520937	0	87520937	A	G
15	chr15_87523888	0	87523888	G	T
15	chr15_87530681	0	87530681	C	G
15	chr15_87532230	0	87532230	C	G
15	chr15_87532253	0	87532253	T	C
15	chr15_87536056	0	87536056	T	C
15	chr15_87542110	0	87542110	T	C
15	chr15_87542863	0	87542863	G	C
15	chr15_87544695	0	87544695	A	G
15	chr15_87546145	0	87546145	G	A
15	chr15_87551518	0	87551518	C	T
15	chr15_87552049	0	87552049	C	T
15	chr15_87554304	0	87554304	G	A
15	chr15_87556476	0	87556476	T	C
15	chr15_87557420	0	87557420	G	C
15	chr15_87558347	0	87558347	A	G
15	chr15_87568135	0	87568135	A	G
15	chr15_87574203	0	87574203	C	T
15	chr15_87576665	0	87576665	G	A
15	chr15_87577336	0	87577336	T	C
15	chr15_87583229	0	87583229	T	C
15	chr15_87583801	0	87583801	A	G
15	chr15_87586265	0	87586265	A	G
15	chr15_87588830	0	87588830	C	T
15	chr15_87590796	0	87590796	T	C
15	chr15_87592726	0	87592726	A	G
15	chr15_87594358	0	87594358	T	C
15	chr15_87598450	0	87598450	C	T
15	chr15_87598878	0	87598878	G	A
15	chr15_87602178	0	87602178	T	A
15	chr15_87603258	0	87603258	T	C
15	chr15_87607512	0	87607512	C	G
15	chr15_87615316	0	87615316	C	A
15	chr15_87621982	0	87621982	C	T
15	chr15_87622176	0	87622176	A	G
15	chr15_87631387	0	87631387	C	T
15	chr15_87633099	0	87633099	T	G
15	chr15_87643122	0	87643122	C	G
15	chr15_87646188	0	87646188	A	T
15	chr15_87654393	0	87654393	T	G
15	chr15_87659255	0	87659255	T	C
15	chr15_87660208	0	87660208	C	T
15	chr15_87664754	0	87664754	C	G
15	chr15_87669336	0	87669336	A	G
15	chr15_87671306	0	87671306	C	T
15	chr15_87682260	0	87682260	G	A
15	chr15_87683252	0	87683252	T	A
15	chr15_87687810	0	87687810	G	C
15	chr15_87693244	0	87693244	C	T
15	chr15_87693868	0	87693868	C	T
15	chr15_87697013	0	87697013	A	G
15	chr15_87706910	0	87706910	A	G
15	chr15_87716129	0	87716129	G	C
15	chr15_87720073	0	87720073	T	C
15	chr15_87720801	0	87720801	G	C
15	chr15_87732193	0	87732193	T	G
15	chr15_87735790	0	87735790	G	A
15	chr15_87736199	0	87736199	T	C
15	chr15_87739024	0	87739024	A	C
15	chr15_87741985	0	87741985	G	C
15	chr15_87742654	0	87742654	A	G
15	chr15_87761546	0	87761546	A	G
15	chr15_87764902	0	87764902	C	G
15	chr15_87765661	0	87765661	A	G
15	chr15_87770390	0	87770390	C	T
15	chr15_87774341	0	87774341	A	C
15	chr15_87778023	0	87778023	C	T
15	chr15_87779309	0	87779309	A	G
15	chr15_87781815	0	87781815	G	C
15	chr15_87784446	0	87784446	C	T
15	chr15_87789172	0	87789172	T	C
15	chr15_87791633	0	87791633	T	A
15	chr15_87792045	0	87792045	C	T
15	chr15_87795700	0	87795700	C	T
15	chr15_87803269	0	87803269	G	A
15	chr15_87808559	0	87808559	A	T
15	chr15_87813467	0	87813467	T	C
15	chr15_87813843	0	87813843	T	C
15	chr15_87814045	0	87814045	C	T
15	chr15_87825668	0	87825668	C	T
15	chr15_87837485	0	87837485	C	G
15	chr15_87839977	0	87839977	C	T
15	chr15_87861905	0	87861905	T	C
15	chr15_87863524	0	87863524	A	C
15	chr15_87876139	0	87876139	C	T
15	chr15_87876439	0	87876439	T	C
15	chr15_87878947	0	87878947	T	A
15	chr15_87879580	0	87879580	G	T
15	chr15_87882177	0	87882177	T	C
15	chr15_87887040	0	87887040	C	T
15	chr15_87897106	0	87897106	A	G
15	chr15_87899069	0	87899069	G	A
15	chr15_87904335	0	87904335	A	G
15	chr15_87921943	0	87921943	A	G
15	chr15_87929151	0	87929151	C	T
15	chr15_87945601	0	87945601	C	T
15	chr15_87947543	0	87947543	C	G
15	chr15_87953384	0	87953384	C	T
15	chr15_87953725	0	87953725	A	G
15	chr15_87956377	0	87956377	T	C
15	chr15_87964042	0	87964042	G	A
15	chr15_87964620	0	87964620	A	G
15	chr15_87967085	0	87967085	C	T
15	chr15_87967640	0	87967640	C	T
15	chr15_87967743	0	87967743	C	T
15	chr15_87972175	0	87972175	C	A
15	chr15_87978788	0	87978788	G	T
15	chr15_87989010	0	87989010	G	A
15	chr15_87990531	0	87990531	T	C
15	chr15_87998690	0	87998690	A	G
15	chr15_88004675	0	88004675	T	C
15	chr15_88005711	0	88005711	G	C
15	chr15_88011586	0	88011586	A	G
15	chr15_88012621	0	88012621	G	A
15	chr15_88012710	0	88012710	C	A
15	chr15_88014905	0	88014905	A	G
15	chr15_88014956	0	88014956	G	T
15	chr15_88023817	0	88023817	A	C
15	chr15_88026411	0	88026411	A	C
15	chr15_88036301	0	88036301	A	G
15	chr15_88040015	0	88040015	T	C
15	chr15_88040298	0	88040298	A	G
15	chr15_88040866	0	88040866	T	G
15	chr15_88041285	0	88041285	G	A
15	chr15_88043199	0	88043199	G	T
15	chr15_88044556	0	88044556	C	A
15	chr15_88053510	0	88053510	A	T
15	chr15_88065976	0	88065976	A	G
15	chr15_88068996	0	88068996	C	T
15	chr15_88086265	0	88086265	A	G
15	chr15_88086404	0	88086404	C	T
15	chr15_88097872	0	88097872	C	G
15	chr15_88103742	0	88103742	C	A
15	chr15_88107100	0	88107100	C	T
15	chr15_88110761	0	88110761	G	A
15	chr15_88114763	0	88114763	A	G
15	chr15_88125323	0	88125323	G	A
15	chr15_88127743	0	88127743	C	T
15	chr15_88128518	0	88128518	A	C
15	chr15_88134793	0	88134793	A	C
15	chr15_88138011	0	88138011	G	A
15	chr15_88140441	0	88140441	C	A
15	chr15_88150813	0	88150813	C	A
15	chr15_88156149	0	88156149	T	C
15	chr15_88172412	0	88172412	C	T
15	chr15_88177938	0	88177938	G	T
15	chr15_88183257	0	88183257	A	G
15	chr15_88189096	0	88189096	A	G
15	chr15_88197552	0	88197552	A	G
15	chr15_88197996	0	88197996	C	T
15	chr15_88199006	0	88199006	T	C
15	chr15_88200333	0	88200333	A	C
15	chr15_88200601	0	88200601	T	C
15	chr15_88212377	0	88212377	G	A
15	chr15_88216148	0	88216148	A	G
15	chr15_88220622	0	88220622	A	G
15	chr15_88226305	0	88226305	C	T
15	chr15_88229462	0	88229462	T	C
15	chr15_88230241	0	88230241	T	C
15	chr15_88233736	0	88233736	C	G
15	chr15_88236066	0	88236066	T	C
15	chr15_88239061	0	88239061	T	C
15	chr15_88240249	0	88240249	T	C
15	chr15_88244575	0	88244575	C	A
15	chr15_88248762	0	88248762	G	A
15	chr15_88252180	0	88252180	C	T
15	chr15_88253301	0	88253301	T	C
15	chr15_88257501	0	88257501	C	A
15	chr15_88257897	0	88257897	T	A
15	chr15_88261198	0	88261198	A	T
15	chr15_88264220	0	88264220	A	G
15	chr15_88269411	0	88269411	T	C
15	chr15_88269570	0	88269570	C	G
15	chr15_88269960	0	88269960	G	C
15	chr15_88271734	0	88271734	A	C
15	chr15_88273736	0	88273736	G	A
15	chr15_88277544	0	88277544	A	G
15	chr15_88279784	0	88279784	C	G
15	chr15_88283884	0	88283884	G	A
15	chr15_88284330	0	88284330	G	A
15	chr15_88285906	0	88285906	A	G
15	chr15_88286059	0	88286059	A	G
15	chr15_88301468	0	88301468	C	T
15	chr15_88302934	0	88302934	T	C
15	chr15_88304138	0	88304138	T	C
15	chr15_88308482	0	88308482	C	T
15	chr15_88326424	0	88326424	A	G
15	chr15_88326893	0	88326893	G	C
15	chr15_88329617	0	88329617	G	A
15	chr15_88332020	0	88332020	C	T
15	chr15_88333405	0	88333405	A	G
15	chr15_88334011	0	88334011	A	C
15	chr15_88339576	0	88339576	G	A
15	chr15_88340752	0	88340752	C	T
15	chr15_88340783	0	88340783	A	G
15	chr15_88345353	0	88345353	T	C
15	chr15_88345953	0	88345953	G	A
15	chr15_88360810	0	88360810	C	A
15	chr15_88362669	0	88362669	G	C
15	chr15_88364196	0	88364196	G	C
15	chr15_88367392	0	88367392	G	A
15	chr15_88367448	0	88367448	T	C
15	chr15_88368435	0	88368435	G	A
15	chr15_88376485	0	88376485	A	G
15	chr15_88376609	0	88376609	C	T
15	chr15_88378476	0	88378476	A	G
15	chr15_88380572	0	88380572	G	T
15	chr15_88384462	0	88384462	C	A
15	chr15_88388153	0	88388153	G	A
15	chr15_88390721	0	88390721	C	T
15	chr15_88393257	0	88393257	G	A
15	chr15_88400689	0	88400689	G	C
15	chr15_88401658	0	88401658	A	G
15	chr15_88408572	0	88408572	C	G
15	chr15_88412563	0	88412563	G	A
15	chr15_88413680	0	88413680	T	C
15	chr15_88414884	0	88414884	T	C
15	chr15_88416430	0	88416430	G	C
15	chr15_88418441	0	88418441	A	G
15	chr15_88422850	0	88422850	G	C
15	chr15_88445480	0	88445480	G	A
15	chr15_88446191	0	88446191	A	G
15	chr15_88454222	0	88454222	G	C
15	chr15_88456112	0	88456112	G	C
15	chr15_88459749	0	88459749	G	C
15	chr15_88460164	0	88460164	A	G
15	chr15_88468548	0	88468548	A	G
15	chr15_88471347	0	88471347	C	T
15	chr15_88477233	0	88477233	G	A
15	chr15_88478237	0	88478237	A	G
15	chr15_88479349	0	88479349	C	T
15	chr15_88486617	0	88486617	G	A
15	chr15_88487199	0	88487199	T	C
15	chr15_88495154	0	88495154	G	A
15	chr15_88495385	0	88495385	C	T
15	chr15_88498935	0	88498935	G	A
15	chr15_88499842	0	88499842	G	C
15	chr15_88499953	0	88499953	C	G
15	chr15_88501922	0	88501922	G	C
15	chr15_88506199	0	88506199	T	C
15	chr15_88523335	0	88523335	C	G
15	chr15_88523415	0	88523415	G	A
15	chr15_88526601	0	88526601	G	T
15	chr15_88528476	0	88528476	G	C
15	chr15_88532202	0	88532202	G	A
15	chr15_88533583	0	88533583	C	T
15	chr15_88534958	0	88534958	G	T
15	chr15_88538498	0	88538498	C	T
15	chr15_88540771	0	88540771	T	C
15	chr15_88543100	0	88543100	T	C
15	chr15_88556376	0	88556376	A	G
15	chr15_88556911	0	88556911	T	C
15	chr15_88556947	0	88556947	T	C
15	chr15_88558846	0	88558846	T	A
15	chr15_88561266	0	88561266	A	G
15	chr15_88570202	0	88570202	G	A
15	chr15_88571077	0	88571077	C	T
15	chr15_88573949	0	88573949	G	T
15	chr15_88581773	0	88581773	A	G
15	chr15_88583394	0	88583394	C	G
15	chr15_88583897	0	88583897	G	A
15	chr15_88586961	0	88586961	C	T
15	chr15_88587407	0	88587407	C	T
15	chr15_88593119	0	88593119	G	A
15	chr15_88594320	0	88594320	C	T
15	chr15_88596302	0	88596302	A	G
15	chr15_88597665	0	88597665	A	G
15	chr15_88615091	0	88615091	C	T
15	chr15_88618379	0	88618379	T	C
15	chr15_88621673	0	88621673	C	A
15	chr15_88625068	0	88625068	C	A
15	chr15_88625454	0	88625454	G	A
15	chr15_88628549	0	88628549	T	C
15	chr15_88629970	0	88629970	G	A
15	chr15_88630472	0	88630472	T	C
15	chr15_88633622	0	88633622	G	T
15	chr15_88634089	0	88634089	A	G
15	chr15_88636718	0	88636718	A	G
15	chr15_88639578	0	88639578	C	T
15	chr15_88640284	0	88640284	C	G
15	chr15_88640318	0	88640318	A	G
15	chr15_88644023	0	88644023	A	G
15	chr15_88662204	0	88662204	T	A
15	chr15_88663019	0	88663019	C	A
15	chr15_88668774	0	88668774	C	A
15	chr15_88670214	0	88670214	G	A
15	chr15_88673209	0	88673209	T	C
15	chr15_88676141	0	88676141	C	T
15	chr15_88679536	0	88679536	T	C
15	chr15_88680429	0	88680429	T	C
15	chr15_88680685	0	88680685	A	G
15	chr15_88709069	0	88709069	C	A
15	chr15_88709184	0	88709184	T	C
15	chr15_88709241	0	88709241	A	G
15	chr15_88710020	0	88710020	T	C
15	chr15_88713750	0	88713750	A	G
15	chr15_88731213	0	88731213	T	C
15	chr15_88732537	0	88732537	C	T
15	chr15_88735227	0	88735227	T	G
15	chr15_88737870	0	88737870	T	C
15	chr15_88752040	0	88752040	T	C
15	chr15_88754007	0	88754007	G	A
15	chr15_88755878	0	88755878	C	G
15	chr15_88758997	0	88758997	A	G
15	chr15_88759127	0	88759127	A	C
15	chr15_88760745	0	88760745	G	C
15	chr15_88769413	0	88769413	A	G
15	chr15_88774253	0	88774253	A	G
15	chr15_88776337	0	88776337	T	C
15	chr15_88780327	0	88780327	C	T
15	chr15_88780424	0	88780424	C	T
15	chr15_88780495	0	88780495	A	G
15	chr15_88783036	0	88783036	T	C
15	chr15_88784296	0	88784296	A	G
15	chr15_88784584	0	88784584	T	C
15	chr15_88785561	0	88785561	C	T
15	chr15_88785979	0	88785979	T	C
15	chr15_88788796	0	88788796	A	C
15	chr15_88791956	0	88791956	A	G
15	chr15_88798338	0	88798338	T	C
15	chr15_88798342	0	88798342	C	G
15	chr15_88806662	0	88806662	A	G
15	chr15_88808089	0	88808089	A	G
15	chr15_88810003	0	88810003	T	C
15	chr15_88811035	0	88811035	G	C
15	chr15_88823660	0	88823660	A	T
15	chr15_88826975	0	88826975	A	G
15	chr15_88830830	0	88830830	A	G
15	chr15_88836732	0	88836732	T	C
15	chr15_88842092	0	88842092	T	C
15	chr15_88847745	0	88847745	A	G
15	chr15_88855729	0	88855729	A	G
15	chr15_88855752	0	88855752	A	C
15	chr15_88856038	0	88856038	T	C
15	chr15_88863976	0	88863976	A	G
15	chr15_88864397	0	88864397	A	G
15	chr15_88864450	0	88864450	G	A
15	chr15_88865833	0	88865833	A	G
15	chr15_88866127	0	88866127	A	T
15	chr15_88868755	0	88868755	A	G
15	chr15_88875030	0	88875030	T	C
15	chr15_88879677	0	88879677	A	G
15	chr15_88897879	0	88897879	T	C
15	chr15_88900347	0	88900347	A	G
15	chr15_88901654	0	88901654	C	G
15	chr15_88902759	0	88902759	A	G
15	chr15_88903350	0	88903350	A	G
15	chr15_88905427	0	88905427	T	C
15	chr15_88905781	0	88905781	A	G
15	chr15_88906046	0	88906046	G	C
15	chr15_88906470	0	88906470	A	G
15	chr15_88908064	0	88908064	T	G
15	chr15_88908157	0	88908157	T	C
15	chr15_88909481	0	88909481	T	C
15	chr15_88912995	0	88912995	T	C
15	chr15_88913188	0	88913188	T	C
15	chr15_88915522	0	88915522	A	G
15	chr15_88918608	0	88918608	G	A
15	chr15_88924262	0	88924262	C	A
15	chr15_88926371	0	88926371	T	C
15	chr15_88929305	0	88929305	A	G
15	chr15_88931296	0	88931296	C	T
15	chr15_88943422	0	88943422	T	C
15	chr15_88943620	0	88943620	G	C
15	chr15_88944351	0	88944351	G	A
15	chr15_88949169	0	88949169	G	C
15	chr15_88949618	0	88949618	T	C
15	chr15_88954670	0	88954670	T	C
15	chr15_88966947	0	88966947	G	A
15	chr15_88969635	0	88969635	C	A
15	chr15_88969760	0	88969760	C	T
15	chr15_88973722	0	88973722	A	G
15	chr15_88978717	0	88978717	T	C
15	chr15_88983594	0	88983594	A	G
15	chr15_88989248	0	88989248	A	G
15	chr15_88990767	0	88990767	T	C
15	chr15_88993673	0	88993673	C	T
15	chr15_89002503	0	89002503	T	C
15	chr15_89003408	0	89003408	G	A
15	chr15_89004023	0	89004023	T	C
15	chr15_89014255	0	89014255	T	C
15	chr15_89014810	0	89014810	T	C
15	chr15_89017559	0	89017559	C	T
15	chr15_89020201	0	89020201	T	C
15	chr15_89041636	0	89041636	G	A
15	chr15_89046541	0	89046541	T	C
15	chr15_89051097	0	89051097	A	G
15	chr15_89056817	0	89056817	A	G
15	chr15_89056980	0	89056980	T	C
15	chr15_89057154	0	89057154	A	G
15	chr15_89072389	0	89072389	C	T
15	chr15_89075355	0	89075355	A	G
15	chr15_89083738	0	89083738	A	G
15	chr15_89085096	0	89085096	T	C
15	chr15_89086684	0	89086684	A	G
15	chr15_89088036	0	89088036	C	T
15	chr15_89088585	0	89088585	G	A
15	chr15_89092910	0	89092910	T	C
15	chr15_89094790	0	89094790	G	C
15	chr15_89096248	0	89096248	T	C
15	chr15_89098140	0	89098140	C	G
15	chr15_89098932	0	89098932	T	C
15	chr15_89101978	0	89101978	G	A
15	chr15_89103092	0	89103092	A	C
15	chr15_89104831	0	89104831	G	T
15	chr15_89105350	0	89105350	G	T
15	chr15_89106055	0	89106055	G	A
15	chr15_89106462	0	89106462	A	G
15	chr15_89110410	0	89110410	G	T
15	chr15_89110532	0	89110532	C	A
15	chr15_89120947	0	89120947	G	A
15	chr15_89123872	0	89123872	C	T
15	chr15_89125846	0	89125846	C	T
15	chr15_89136101	0	89136101	C	A
15	chr15_89139802	0	89139802	C	G
15	chr15_89140899	0	89140899	C	T
15	chr15_89142783	0	89142783	T	C
15	chr15_89148143	0	89148143	G	A
15	chr15_89149509	0	89149509	C	G
15	chr15_89154785	0	89154785	T	C
15	chr15_89157653	0	89157653	T	G
15	chr15_89172651	0	89172651	T	A
15	chr15_89176212	0	89176212	G	A
15	chr15_89176896	0	89176896	C	G
15	chr15_89188030	0	89188030	A	G
15	chr15_89191317	0	89191317	T	C
15	chr15_89192590	0	89192590	G	A
15	chr15_89193911	0	89193911	A	G
15	chr15_89198663	0	89198663	C	T
15	chr15_89201907	0	89201907	G	A
15	chr15_89203227	0	89203227	A	G
15	chr15_89207001	0	89207001	A	G
15	chr15_89210177	0	89210177	A	G
15	chr15_89212479	0	89212479	G	A
15	chr15_89221126	0	89221126	C	T
15	chr15_89221220	0	89221220	G	A
15	chr15_89223692	0	89223692	A	G
15	chr15_89226186	0	89226186	C	T
15	chr15_89228234	0	89228234	G	A
15	chr15_89229890	0	89229890	C	T
15	chr15_89232044	0	89232044	G	C
15	chr15_89236313	0	89236313	A	G
15	chr15_89238181	0	89238181	G	C
15	chr15_89239921	0	89239921	T	A
15	chr15_89240458	0	89240458	A	G
15	chr15_89240758	0	89240758	T	G
15	chr15_89241793	0	89241793	A	G
15	chr15_89242075	0	89242075	A	G
15	chr15_89245061	0	89245061	G	T
15	chr15_89247926	0	89247926	A	G
15	chr15_89247930	0	89247930	T	C
15	chr15_89254012	0	89254012	T	G
15	chr15_89257907	0	89257907	C	T
15	chr15_89258021	0	89258021	G	T
15	chr15_89271606	0	89271606	T	A
15	chr15_89271611	0	89271611	T	C
15	chr15_89274659	0	89274659	T	C
15	chr15_89275037	0	89275037	T	C
15	chr15_89285238	0	89285238	T	C
15	chr15_89285552	0	89285552	A	G
15	chr15_89289109	0	89289109	T	C
15	chr15_89289202	0	89289202	G	C
15	chr15_89289862	0	89289862	G	A
15	chr15_89300611	0	89300611	C	G
15	chr15_89306304	0	89306304	C	T
15	chr15_89310086	0	89310086	G	C
15	chr15_89316682	0	89316682	G	A
15	chr15_89319189	0	89319189	T	G
15	chr15_89319499	0	89319499	T	C
15	chr15_89319869	0	89319869	T	C
15	chr15_89321037	0	89321037	T	A
15	chr15_89332759	0	89332759	G	A
15	chr15_89332821	0	89332821	C	T
15	chr15_89335837	0	89335837	A	C
15	chr15_89335925	0	89335925	G	A
15	chr15_89340321	0	89340321	A	G
15	chr15_89340914	0	89340914	A	G
15	chr15_89341406	0	89341406	C	T
15	chr15_89343658	0	89343658	G	A
15	chr15_89350778	0	89350778	T	G
15	chr15_89352816	0	89352816	G	A
15	chr15_89354138	0	89354138	T	C
15	chr15_89356226	0	89356226	T	C
15	chr15_89357231	0	89357231	A	C
15	chr15_89364804	0	89364804	G	A
15	chr15_89367844	0	89367844	A	G
15	chr15_89368512	0	89368512	A	G
15	chr15_89369899	0	89369899	T	C
15	chr15_89370334	0	89370334	A	G
15	chr15_89378394	0	89378394	T	C
15	chr15_89380536	0	89380536	A	G
15	chr15_89381414	0	89381414	G	C
15	chr15_89384127	0	89384127	C	T
15	chr15_89384351	0	89384351	C	T
15	chr15_89390760	0	89390760	A	T
15	chr15_89396193	0	89396193	T	C
15	chr15_89399345	0	89399345	G	C
15	chr15_89404021	0	89404021	G	A
15	chr15_89406310	0	89406310	A	G
15	chr15_89410439	0	89410439	T	C
15	chr15_89414025	0	89414025	A	G
15	chr15_89414670	0	89414670	T	C
15	chr15_89420333	0	89420333	C	A
15	chr15_89423621	0	89423621	A	C
15	chr15_89427228	0	89427228	G	A
15	chr15_89428044	0	89428044	G	A
15	chr15_89430406	0	89430406	A	G
15	chr15_89435992	0	89435992	C	G
15	chr15_89440856	0	89440856	A	G
15	chr15_89443750	0	89443750	C	G
15	chr15_89447604	0	89447604	G	A
15	chr15_89453909	0	89453909	T	A
15	chr15_89453978	0	89453978	C	T
15	chr15_89455839	0	89455839	A	G
15	chr15_89457337	0	89457337	G	A
15	chr15_89461739	0	89461739	C	T
15	chr15_89462774	0	89462774	T	C
15	chr15_89465576	0	89465576	G	A
15	chr15_89477175	0	89477175	T	C
15	chr15_89478064	0	89478064	C	A
15	chr15_89478097	0	89478097	T	C
15	chr15_89481071	0	89481071	A	G
15	chr15_89505713	0	89505713	A	G
15	chr15_89513315	0	89513315	C	A
15	chr15_89526428	0	89526428	A	C
15	chr15_89526524	0	89526524	T	C
15	chr15_89534696	0	89534696	T	C
15	chr15_89538115	0	89538115	T	C
15	chr15_89539836	0	89539836	C	T
15	chr15_89540978	0	89540978	C	A
15	chr15_89554946	0	89554946	C	A
15	chr15_89565429	0	89565429	A	C
15	chr15_89566540	0	89566540	T	C
15	chr15_89567422	0	89567422	C	T
15	chr15_89568046	0	89568046	A	G
15	chr15_89568232	0	89568232	A	C
15	chr15_89568352	0	89568352	G	T
15	chr15_89568939	0	89568939	G	C
15	chr15_89585545	0	89585545	G	A
15	chr15_89604288	0	89604288	A	G
15	chr15_89604537	0	89604537	G	A
15	chr15_89609557	0	89609557	A	G
15	chr15_89612377	0	89612377	G	A
15	chr15_89623939	0	89623939	C	A
15	chr15_89625488	0	89625488	G	A
15	chr15_89626504	0	89626504	C	T
15	chr15_89631357	0	89631357	G	C
15	chr15_89632635	0	89632635	C	T
15	chr15_89633282	0	89633282	A	G
15	chr15_89635942	0	89635942	G	A
15	chr15_89636138	0	89636138	A	G
15	chr15_89645494	0	89645494	C	G
15	chr15_89647634	0	89647634	A	C
15	chr15_89666809	0	89666809	A	G
15	chr15_89668314	0	89668314	C	T
15	chr15_89670290	0	89670290	T	A
15	chr15_89671085	0	89671085	A	G
15	chr15_89673909	0	89673909	A	G
15	chr15_89674311	0	89674311	A	G
15	chr15_89675506	0	89675506	G	T
15	chr15_89679376	0	89679376	A	G
15	chr15_89680557	0	89680557	C	T
15	chr15_89685628	0	89685628	A	G
15	chr15_89686988	0	89686988	G	A
15	chr15_89690831	0	89690831	A	G
15	chr15_89691273	0	89691273	G	A
15	chr15_89699423	0	89699423	T	C
15	chr15_89701127	0	89701127	A	G
15	chr15_89711732	0	89711732	G	T
15	chr15_89715892	0	89715892	T	C
15	chr15_89718034	0	89718034	A	C
15	chr15_89720762	0	89720762	A	G
15	chr15_89736769	0	89736769	A	C
15	chr15_89738233	0	89738233	A	T
15	chr15_89738433	0	89738433	G	A
15	chr15_89744626	0	89744626	A	C
15	chr15_89744644	0	89744644	C	G
15	chr15_89747276	0	89747276	T	C
15	chr15_89748150	0	89748150	A	G
15	chr15_89750107	0	89750107	A	G
15	chr15_89758429	0	89758429	T	C
15	chr15_89770003	0	89770003	A	G
15	chr15_89770918	0	89770918	G	A
15	chr15_89771549	0	89771549	G	T
15	chr15_89774001	0	89774001	A	T
15	chr15_89780463	0	89780463	A	G
15	chr15_89780552	0	89780552	T	G
15	chr15_89786017	0	89786017	G	A
15	chr15_89793231	0	89793231	T	G
15	chr15_89795287	0	89795287	C	T
15	chr15_89799430	0	89799430	C	G
15	chr15_89799910	0	89799910	C	G
15	chr15_89801519	0	89801519	G	T
15	chr15_89802728	0	89802728	G	A
15	chr15_89804076	0	89804076	G	T
15	chr15_89807430	0	89807430	A	C
15	chr15_89811874	0	89811874	G	C
15	chr15_89814931	0	89814931	C	T
15	chr15_89815939	0	89815939	T	C
15	chr15_89816410	0	89816410	T	A
15	chr15_89824368	0	89824368	C	T
15	chr15_89832855	0	89832855	C	G
15	chr15_89834330	0	89834330	T	C
15	chr15_89839170	0	89839170	C	T
15	chr15_89841257	0	89841257	G	A
15	chr15_89850426	0	89850426	T	G
15	chr15_89854463	0	89854463	C	T
15	chr15_89863047	0	89863047	C	A
15	chr15_89866063	0	89866063	A	G
15	chr15_89866076	0	89866076	T	G
15	chr15_89867497	0	89867497	T	G
15	chr15_89867942	0	89867942	T	A
15	chr15_89874288	0	89874288	G	A
15	chr15_89874753	0	89874753	C	T
15	chr15_89876944	0	89876944	A	G
15	chr15_89877318	0	89877318	T	C
15	chr15_89888936	0	89888936	C	A
15	chr15_89903974	0	89903974	C	A
15	chr15_89904488	0	89904488	G	C
15	chr15_89905489	0	89905489	T	A
15	chr15_89909219	0	89909219	C	T
15	chr15_89913466	0	89913466	T	A
15	chr15_89913870	0	89913870	T	C
15	chr15_89913878	0	89913878	C	A
15	chr15_89914234	0	89914234	C	T
15	chr15_89916110	0	89916110	G	C
15	chr15_89919637	0	89919637	A	C
15	chr15_89923350	0	89923350	C	A
15	chr15_89928092	0	89928092	C	T
15	chr15_89928356	0	89928356	C	G
15	chr15_89933661	0	89933661	T	G
15	chr15_89934381	0	89934381	T	C
15	chr15_89934728	0	89934728	A	G
15	chr15_89941503	0	89941503	T	C
15	chr15_89945319	0	89945319	A	G
15	chr15_89950707	0	89950707	C	A
15	chr15_89961969	0	89961969	A	G
15	chr15_89968007	0	89968007	A	G
15	chr15_89970254	0	89970254	T	C
15	chr15_89971366	0	89971366	A	G
15	chr15_89973752	0	89973752	C	T
15	chr15_89983620	0	89983620	A	T
15	chr15_89985093	0	89985093	C	A
15	chr15_89988408	0	89988408	T	A
15	chr15_89995875	0	89995875	G	A
15	chr15_89997347	0	89997347	C	G
15	chr15_89998817	0	89998817	C	G
15	chr15_90002762	0	90002762	A	G
15	chr15_90003977	0	90003977	G	A
15	chr15_90004935	0	90004935	T	G
15	chr15_90007889	0	90007889	G	C
15	chr15_90011339	0	90011339	C	T
15	chr15_90015184	0	90015184	A	G
15	chr15_90017997	0	90017997	C	A
15	chr15_90018143	0	90018143	C	T
15	chr15_90019011	0	90019011	A	G
15	chr15_90023033	0	90023033	A	G
15	chr15_90026140	0	90026140	T	C
15	chr15_90028319	0	90028319	T	C
15	chr15_90029112	0	90029112	T	C
15	chr15_90029518	0	90029518	T	C
15	chr15_90030022	0	90030022	T	C
15	chr15_90030074	0	90030074	T	C
15	chr15_90030097	0	90030097	T	C
15	chr15_90043418	0	90043418	T	C
15	chr15_90046285	0	90046285	T	C
15	chr15_90047677	0	90047677	A	C
15	chr15_90051051	0	90051051	A	G
15	chr15_90063414	0	90063414	G	T
15	chr15_90065928	0	90065928	A	G
15	chr15_90067743	0	90067743	G	A
15	chr15_90075997	0	90075997	T	C
15	chr15_90090199	0	90090199	T	C
15	chr15_90092980	0	90092980	G	C
15	chr15_90096095	0	90096095	C	T
15	chr15_90097451	0	90097451	T	C
15	chr15_90098680	0	90098680	T	C
15	chr15_90099139	0	90099139	T	G
15	chr15_90106506	0	90106506	T	C
15	chr15_90106736	0	90106736	C	A
15	chr15_90109361	0	90109361	T	C
15	chr15_90110106	0	90110106	T	C
15	chr15_90110842	0	90110842	G	T
15	chr15_90111361	0	90111361	T	C
15	chr15_90111362	0	90111362	A	G
15	chr15_90122319	0	90122319	G	A
15	chr15_90123717	0	90123717	A	G
15	chr15_90128494	0	90128494	A	G
15	chr15_90128719	0	90128719	A	G
15	chr15_90129243	0	90129243	A	G
15	chr15_90137881	0	90137881	A	C
15	chr15_90139893	0	90139893	T	A
15	chr15_90141653	0	90141653	A	G
15	chr15_90152594	0	90152594	A	G
15	chr15_90154444	0	90154444	G	A
15	chr15_90159612	0	90159612	C	G
15	chr15_90167292	0	90167292	A	G
15	chr15_90193915	0	90193915	C	T
15	chr15_90198779	0	90198779	T	C
15	chr15_90199573	0	90199573	G	A
15	chr15_90200034	0	90200034	T	C
15	chr15_90202079	0	90202079	G	C
15	chr15_90213459	0	90213459	T	A
15	chr15_90216487	0	90216487	T	C
15	chr15_90217326	0	90217326	T	C
15	chr15_90220526	0	90220526	T	G
15	chr15_90221001	0	90221001	A	G
15	chr15_90222123	0	90222123	G	T
15	chr15_90222193	0	90222193	T	C
15	chr15_90223258	0	90223258	G	A
15	chr15_90225926	0	90225926	T	C
15	chr15_90226733	0	90226733	T	C
15	chr15_90230805	0	90230805	C	G
15	chr15_90234419	0	90234419	C	A
15	chr15_90238865	0	90238865	C	A
15	chr15_90240755	0	90240755	G	C
15	chr15_90242998	0	90242998	G	T
15	chr15_90243525	0	90243525	A	T
15	chr15_90250062	0	90250062	A	G
15	chr15_90259650	0	90259650	A	G
15	chr15_90265906	0	90265906	G	A
15	chr15_90268346	0	90268346	G	C
15	chr15_90272252	0	90272252	A	G
15	chr15_90273523	0	90273523	A	G
15	chr15_90273765	0	90273765	T	C
15	chr15_90278479	0	90278479	T	C
15	chr15_90283089	0	90283089	T	A
15	chr15_90284305	0	90284305	T	C
15	chr15_90289985	0	90289985	C	T
15	chr15_90291931	0	90291931	T	G
15	chr15_90297506	0	90297506	T	C
15	chr15_90305084	0	90305084	A	C
15	chr15_90309430	0	90309430	G	A
15	chr15_90312117	0	90312117	G	A
15	chr15_90313958	0	90313958	T	C
15	chr15_90314948	0	90314948	T	C
15	chr15_90317252	0	90317252	C	T
15	chr15_90317479	0	90317479	A	G
15	chr15_90317523	0	90317523	C	G
15	chr15_90319143	0	90319143	T	C
15	chr15_90319688	0	90319688	A	G
15	chr15_90322156	0	90322156	T	A
15	chr15_90322411	0	90322411	A	G
15	chr15_90324030	0	90324030	C	T
15	chr15_90327904	0	90327904	T	C
15	chr15_90332462	0	90332462	A	C
15	chr15_90341478	0	90341478	C	T
15	chr15_90347555	0	90347555	T	C
15	chr15_90361242	0	90361242	C	G
15	chr15_90362615	0	90362615	G	A
15	chr15_90363375	0	90363375	T	C
15	chr15_90366861	0	90366861	C	T
15	chr15_90373180	0	90373180	C	T
15	chr15_90380689	0	90380689	A	T
15	chr15_90382162	0	90382162	T	C
15	chr15_90387804	0	90387804	T	C
15	chr15_90392271	0	90392271	T	C
15	chr15_90392336	0	90392336	C	G
15	chr15_90401124	0	90401124	A	C
15	chr15_90401371	0	90401371	T	G
15	chr15_90413302	0	90413302	T	C
15	chr15_90416903	0	90416903	C	T
15	chr15_90418329	0	90418329	T	C
15	chr15_90420902	0	90420902	C	G
15	chr15_90423599	0	90423599	A	G
15	chr15_90423665	0	90423665	C	T
15	chr15_90427964	0	90427964	A	G
15	chr15_90432910	0	90432910	A	C
15	chr15_90438765	0	90438765	T	C
15	chr15_90440017	0	90440017	T	C
15	chr15_90444544	0	90444544	T	C
15	chr15_90447830	0	90447830	A	C
15	chr15_90448146	0	90448146	T	C
15	chr15_90454230	0	90454230	C	A
15	chr15_90457119	0	90457119	G	T
15	chr15_90463290	0	90463290	C	A
15	chr15_90464431	0	90464431	T	C
15	chr15_90464565	0	90464565	T	C
15	chr15_90466006	0	90466006	A	G
15	chr15_90467208	0	90467208	G	A
15	chr15_90478484	0	90478484	A	G
15	chr15_90480256	0	90480256	T	C
15	chr15_90481500	0	90481500	A	G
15	chr15_90481851	0	90481851	G	A
15	chr15_90484454	0	90484454	A	G
15	chr15_90485058	0	90485058	A	C
15	chr15_90489476	0	90489476	T	C
15	chr15_90491156	0	90491156	A	G
15	chr15_90492664	0	90492664	G	T
15	chr15_90495883	0	90495883	G	A
15	chr15_90496690	0	90496690	T	C
15	chr15_90497139	0	90497139	T	C
15	chr15_90500491	0	90500491	G	C
15	chr15_90516214	0	90516214	T	G
15	chr15_90517560	0	90517560	C	A
15	chr15_90525841	0	90525841	G	A
15	chr15_90529785	0	90529785	C	T
15	chr15_90538705	0	90538705	C	G
15	chr15_90539249	0	90539249	C	T
15	chr15_90548299	0	90548299	A	C
15	chr15_90551434	0	90551434	T	C
15	chr15_90551516	0	90551516	C	T
15	chr15_90554682	0	90554682	A	T
15	chr15_90556065	0	90556065	A	T
15	chr15_90558396	0	90558396	T	C
15	chr15_90558833	0	90558833	A	G
15	chr15_90578508	0	90578508	T	G
15	chr15_90578680	0	90578680	A	T
15	chr15_90598995	0	90598995	T	C
15	chr15_90600767	0	90600767	A	G
15	chr15_90614837	0	90614837	T	C
15	chr15_90621993	0	90621993	G	A
15	chr15_90623118	0	90623118	C	G
15	chr15_90629000	0	90629000	T	C
15	chr15_90631358	0	90631358	A	T
15	chr15_90631423	0	90631423	C	T
15	chr15_90636687	0	90636687	A	G
15	chr15_90637694	0	90637694	G	A
15	chr15_90660199	0	90660199	C	T
15	chr15_90661449	0	90661449	C	T
15	chr15_90662590	0	90662590	G	C
15	chr15_90663738	0	90663738	T	C
15	chr15_90665553	0	90665553	A	G
15	chr15_90665717	0	90665717	C	G
15	chr15_90666842	0	90666842	T	G
15	chr15_90668226	0	90668226	C	G
15	chr15_90674818	0	90674818	A	T
15	chr15_90681376	0	90681376	A	G
15	chr15_90681697	0	90681697	T	C
15	chr15_90682136	0	90682136	T	C
15	chr15_90685451	0	90685451	A	G
15	chr15_90689449	0	90689449	T	G
15	chr15_90699478	0	90699478	T	A
15	chr15_90700156	0	90700156	G	A
15	chr15_90702267	0	90702267	T	C
15	chr15_90703606	0	90703606	T	C
15	chr15_90707167	0	90707167	A	G
15	chr15_90707208	0	90707208	G	A
15	chr15_90709081	0	90709081	C	A
15	chr15_90713169	0	90713169	C	T
15	chr15_90713339	0	90713339	A	G
15	chr15_90717935	0	90717935	T	C
15	chr15_90719116	0	90719116	T	A
15	chr15_90719767	0	90719767	A	T
15	chr15_90721385	0	90721385	T	C
15	chr15_90727321	0	90727321	G	A
15	chr15_90734549	0	90734549	A	G
15	chr15_90745517	0	90745517	G	A
15	chr15_90746289	0	90746289	C	T
15	chr15_90747338	0	90747338	G	A
15	chr15_90750721	0	90750721	G	A
15	chr15_90765080	0	90765080	C	T
15	chr15_90772638	0	90772638	T	G
15	chr15_90773045	0	90773045	A	G
15	chr15_90773888	0	90773888	A	G
15	chr15_90777971	0	90777971	A	G
15	chr15_90780152	0	90780152	T	G
15	chr15_90783095	0	90783095	A	T
15	chr15_90786487	0	90786487	G	A
15	chr15_90787019	0	90787019	G	C
15	chr15_90791382	0	90791382	G	A
15	chr15_90791401	0	90791401	C	T
15	chr15_90795160	0	90795160	A	C
15	chr15_90795170	0	90795170	T	C
15	chr15_90803250	0	90803250	A	C
15	chr15_90805061	0	90805061	G	A
15	chr15_90810203	0	90810203	A	G
15	chr15_90818010	0	90818010	C	T
15	chr15_90827991	0	90827991	A	C
15	chr15_90829678	0	90829678	T	A
15	chr15_90831482	0	90831482	T	C
15	chr15_90831958	0	90831958	A	C
15	chr15_90837312	0	90837312	C	T
15	chr15_90838257	0	90838257	G	A
15	chr15_90840685	0	90840685	A	G
15	chr15_90841045	0	90841045	A	T
15	chr15_90852744	0	90852744	G	A
15	chr15_90854543	0	90854543	A	G
15	chr15_90857602	0	90857602	G	C
15	chr15_90859645	0	90859645	T	C
15	chr15_90865573	0	90865573	G	A
15	chr15_90868346	0	90868346	C	T
15	chr15_90871640	0	90871640	A	G
15	chr15_90872309	0	90872309	G	A
15	chr15_90876344	0	90876344	T	G
15	chr15_90885624	0	90885624	T	C
15	chr15_90917765	0	90917765	A	G
15	chr15_90921236	0	90921236	T	C
15	chr15_90923447	0	90923447	A	C
15	chr15_90923484	0	90923484	A	G
15	chr15_90933422	0	90933422	G	C
15	chr15_90933971	0	90933971	A	G
15	chr15_90937351	0	90937351	T	C
15	chr15_90941213	0	90941213	G	A
15	chr15_90941275	0	90941275	G	A
15	chr15_90942457	0	90942457	T	C
15	chr15_90947416	0	90947416	A	G
15	chr15_90956878	0	90956878	T	C
15	chr15_90959270	0	90959270	A	G
15	chr15_90964680	0	90964680	T	C
15	chr15_90965067	0	90965067	T	C
15	chr15_90966446	0	90966446	G	A
15	chr15_90968013	0	90968013	G	A
15	chr15_90982325	0	90982325	T	A
15	chr15_90988257	0	90988257	T	C
15	chr15_90992691	0	90992691	A	G
15	chr15_90993953	0	90993953	C	T
15	chr15_90994326	0	90994326	A	G
15	chr15_90995912	0	90995912	G	A
15	chr15_91000593	0	91000593	A	C
15	chr15_91000960	0	91000960	C	T
15	chr15_91001462	0	91001462	G	A
15	chr15_91003359	0	91003359	T	G
15	chr15_91003912	0	91003912	T	C
15	chr15_91004492	0	91004492	C	A
15	chr15_91006942	0	91006942	A	G
15	chr15_91011497	0	91011497	C	G
15	chr15_91013412	0	91013412	T	C
15	chr15_91014235	0	91014235	A	G
15	chr15_91014653	0	91014653	G	A
15	chr15_91018092	0	91018092	C	T
15	chr15_91018297	0	91018297	G	A
15	chr15_91019615	0	91019615	C	T
15	chr15_91024041	0	91024041	C	A
15	chr15_91032240	0	91032240	T	C
15	chr15_91037295	0	91037295	C	T
15	chr15_91039654	0	91039654	C	A
15	chr15_91048760	0	91048760	C	T
15	chr15_91051424	0	91051424	G	C
15	chr15_91053852	0	91053852	T	C
15	chr15_91061231	0	91061231	G	T
15	chr15_91067729	0	91067729	G	A
15	chr15_91067791	0	91067791	C	G
15	chr15_91069005	0	91069005	A	C
15	chr15_91069580	0	91069580	C	G
15	chr15_91081547	0	91081547	C	T
15	chr15_91085355	0	91085355	C	T
15	chr15_91090094	0	91090094	T	C
15	chr15_91091268	0	91091268	C	T
15	chr15_91091930	0	91091930	T	C
15	chr15_91093081	0	91093081	T	C
15	chr15_91097118	0	91097118	T	C
15	chr15_91101825	0	91101825	G	A
15	chr15_91104302	0	91104302	T	C
15	chr15_91110305	0	91110305	A	G
15	chr15_91113975	0	91113975	C	T
15	chr15_91114490	0	91114490	A	G
15	chr15_91116635	0	91116635	G	A
15	chr15_91121109	0	91121109	A	G
15	chr15_91123400	0	91123400	T	C
15	chr15_91123731	0	91123731	A	G
15	chr15_91128677	0	91128677	C	T
15	chr15_91132559	0	91132559	T	C
15	chr15_91133905	0	91133905	A	G
15	chr15_91144671	0	91144671	A	G
15	chr15_91152149	0	91152149	G	A
15	chr15_91154150	0	91154150	A	G
15	chr15_91162729	0	91162729	C	T
15	chr15_91163296	0	91163296	G	A
15	chr15_91163731	0	91163731	A	G
15	chr15_91165163	0	91165163	A	G
15	chr15_91165474	0	91165474	C	T
15	chr15_91165850	0	91165850	G	A
15	chr15_91171180	0	91171180	C	T
15	chr15_91175405	0	91175405	A	G
15	chr15_91184322	0	91184322	A	C
15	chr15_91186622	0	91186622	G	T
15	chr15_91192156	0	91192156	A	G
15	chr15_91201613	0	91201613	A	G
15	chr15_91216715	0	91216715	T	G
15	chr15_91216834	0	91216834	A	G
15	chr15_91218186	0	91218186	A	G
15	chr15_91218682	0	91218682	T	C
15	chr15_91219037	0	91219037	A	G
15	chr15_91219621	0	91219621	A	G
15	chr15_91221796	0	91221796	T	C
15	chr15_91221938	0	91221938	A	G
15	chr15_91225353	0	91225353	A	G
15	chr15_91227819	0	91227819	A	G
15	chr15_91228598	0	91228598	T	C
15	chr15_91237232	0	91237232	A	G
15	chr15_91237758	0	91237758	C	T
15	chr15_91239965	0	91239965	T	A
15	chr15_91246656	0	91246656	C	T
15	chr15_91252149	0	91252149	C	T
15	chr15_91260489	0	91260489	C	T
15	chr15_91266195	0	91266195	G	T
15	chr15_91269362	0	91269362	G	A
15	chr15_91269703	0	91269703	C	T
15	chr15_91271399	0	91271399	C	T
15	chr15_91272751	0	91272751	C	T
15	chr15_91272968	0	91272968	T	C
15	chr15_91274524	0	91274524	A	G
15	chr15_91276039	0	91276039	G	A
15	chr15_91277622	0	91277622	G	C
15	chr15_91285095	0	91285095	T	C
15	chr15_91291575	0	91291575	A	C
15	chr15_91295224	0	91295224	A	G
15	chr15_91299573	0	91299573	T	C
15	chr15_91301078	0	91301078	T	C
15	chr15_91302990	0	91302990	G	C
15	chr15_91303818	0	91303818	A	G
15	chr15_91308080	0	91308080	A	G
15	chr15_91308390	0	91308390	G	C
15	chr15_91309168	0	91309168	T	A
15	chr15_91313813	0	91313813	T	C
15	chr15_91325154	0	91325154	A	G
15	chr15_91325218	0	91325218	C	T
15	chr15_91326444	0	91326444	G	C
15	chr15_91327235	0	91327235	A	G
15	chr15_91329389	0	91329389	G	A
15	chr15_91329932	0	91329932	G	A
15	chr15_91334028	0	91334028	G	A
15	chr15_91334779	0	91334779	A	G
15	chr15_91335287	0	91335287	T	C
15	chr15_91338752	0	91338752	C	G
15	chr15_91345283	0	91345283	A	G
15	chr15_91347470	0	91347470	A	C
15	chr15_91354462	0	91354462	A	T
15	chr15_91354464	0	91354464	T	C
15	chr15_91356861	0	91356861	T	C
15	chr15_91358899	0	91358899	G	A
15	chr15_91363828	0	91363828	A	G
15	chr15_91365661	0	91365661	G	A
15	chr15_91373763	0	91373763	T	C
15	chr15_91380109	0	91380109	A	T
15	chr15_91380557	0	91380557	A	G
15	chr15_91381595	0	91381595	A	G
15	chr15_91385105	0	91385105	T	C
15	chr15_91387384	0	91387384	A	G
15	chr15_91393156	0	91393156	C	A
15	chr15_91393882	0	91393882	T	C
15	chr15_91394384	0	91394384	A	G
15	chr15_91396018	0	91396018	T	C
15	chr15_91407123	0	91407123	G	A
15	chr15_91417353	0	91417353	G	T
15	chr15_91419325	0	91419325	T	G
15	chr15_91429107	0	91429107	G	T
15	chr15_91431599	0	91431599	A	G
15	chr15_91433622	0	91433622	T	C
15	chr15_91435228	0	91435228	T	C
15	chr15_91438921	0	91438921	G	A
15	chr15_91447485	0	91447485	T	C
15	chr15_91451732	0	91451732	G	A
15	chr15_91452521	0	91452521	T	C
15	chr15_91456668	0	91456668	A	G
15	chr15_91464147	0	91464147	A	G
15	chr15_91466741	0	91466741	A	G
15	chr15_91468503	0	91468503	T	C
15	chr15_91470319	0	91470319	T	C
15	chr15_91471761	0	91471761	T	C
15	chr15_91472410	0	91472410	G	A
15	chr15_91475258	0	91475258	C	T
15	chr15_91479798	0	91479798	C	T
15	chr15_91480216	0	91480216	C	T
15	chr15_91488331	0	91488331	A	G
15	chr15_91496243	0	91496243	A	G
15	chr15_91497445	0	91497445	A	G
15	chr15_91502139	0	91502139	T	A
15	chr15_91520753	0	91520753	T	C
15	chr15_91525704	0	91525704	A	G
15	chr15_91525807	0	91525807	G	A
15	chr15_91528301	0	91528301	T	G
15	chr15_91539172	0	91539172	A	G
15	chr15_91540898	0	91540898	A	G
15	chr15_91542485	0	91542485	G	A
15	chr15_91543566	0	91543566	A	G
15	chr15_91546419	0	91546419	C	T
15	chr15_91549480	0	91549480	T	C
15	chr15_91550360	0	91550360	T	C
15	chr15_91550690	0	91550690	G	A
15	chr15_91552700	0	91552700	T	C
15	chr15_91556448	0	91556448	T	C
15	chr15_91557302	0	91557302	A	T
15	chr15_91557916	0	91557916	C	A
15	chr15_91562235	0	91562235	T	C
15	chr15_91562981	0	91562981	T	C
15	chr15_91570093	0	91570093	G	A
16	chr16_4577	0	4577	G	C
16	chr16_8405	0	8405	A	G
16	chr16_18461	0	18461	A	G
16	chr16_18603	0	18603	A	G
16	chr16_23008	0	23008	A	C
16	chr16_28928	0	28928	T	G
16	chr16_33778	0	33778	T	C
16	chr16_40029	0	40029	C	T
16	chr16_64438	0	64438	T	C
16	chr16_65234	0	65234	A	T
16	chr16_65308	0	65308	G	A
16	chr16_66376	0	66376	G	A
16	chr16_68594	0	68594	C	G
16	chr16_69621	0	69621	T	G
16	chr16_69911	0	69911	C	G
16	chr16_69936	0	69936	T	C
16	chr16_70804	0	70804	A	G
16	chr16_71393	0	71393	A	G
16	chr16_78726	0	78726	G	A
16	chr16_83281	0	83281	T	C
16	chr16_87865	0	87865	C	A
16	chr16_93405	0	93405	T	C
16	chr16_99466	0	99466	T	C
16	chr16_104458	0	104458	C	T
16	chr16_105218	0	105218	C	A
16	chr16_109807	0	109807	A	G
16	chr16_111033	0	111033	G	A
16	chr16_118840	0	118840	C	A
16	chr16_119008	0	119008	A	G
16	chr16_126750	0	126750	C	T
16	chr16_129302	0	129302	A	G
16	chr16_139094	0	139094	T	C
16	chr16_143553	0	143553	A	G
16	chr16_149717	0	149717	G	A
16	chr16_152149	0	152149	C	T
16	chr16_153341	0	153341	A	G
16	chr16_160072	0	160072	A	G
16	chr16_160101	0	160101	T	C
16	chr16_171561	0	171561	G	A
16	chr16_175009	0	175009	T	C
16	chr16_175834	0	175834	G	A
16	chr16_177626	0	177626	T	C
16	chr16_178786	0	178786	A	G
16	chr16_181132	0	181132	T	C
16	chr16_183251	0	183251	C	G
16	chr16_184288	0	184288	A	G
16	chr16_184521	0	184521	T	C
16	chr16_185291	0	185291	G	A
16	chr16_197323	0	197323	C	T
16	chr16_213323	0	213323	T	C
16	chr16_217449	0	217449	A	G
16	chr16_219954	0	219954	C	T
16	chr16_222649	0	222649	T	A
16	chr16_225599	0	225599	C	T
16	chr16_226168	0	226168	G	C
16	chr16_232608	0	232608	A	G
16	chr16_236330	0	236330	A	G
16	chr16_236565	0	236565	T	C
16	chr16_242475	0	242475	T	C
16	chr16_242476	0	242476	C	G
16	chr16_245538	0	245538	G	T
16	chr16_252007	0	252007	C	T
16	chr16_255989	0	255989	C	T
16	chr16_259356	0	259356	G	A
16	chr16_260087	0	260087	C	G
16	chr16_265190	0	265190	T	C
16	chr16_269874	0	269874	A	G
16	chr16_271955	0	271955	T	C
16	chr16_276988	0	276988	A	G
16	chr16_281296	0	281296	T	C
16	chr16_284935	0	284935	A	G
16	chr16_286911	0	286911	T	C
16	chr16_288763	0	288763	T	C
16	chr16_291199	0	291199	T	C
16	chr16_292653	0	292653	T	C
16	chr16_298165	0	298165	C	T
16	chr16_299634	0	299634	G	C
16	chr16_301636	0	301636	T	C
16	chr16_302202	0	302202	G	A
16	chr16_307932	0	307932	A	G
16	chr16_309030	0	309030	G	T
16	chr16_309795	0	309795	A	G
16	chr16_309903	0	309903	T	C
16	chr16_311600	0	311600	C	T
16	chr16_319560	0	319560	A	C
16	chr16_322446	0	322446	A	G
16	chr16_325046	0	325046	G	A
16	chr16_330782	0	330782	T	C
16	chr16_331865	0	331865	A	C
16	chr16_332195	0	332195	G	A
16	chr16_333578	0	333578	T	C
16	chr16_334107	0	334107	G	A
16	chr16_336601	0	336601	T	C
16	chr16_337747	0	337747	C	T
16	chr16_344203	0	344203	G	C
16	chr16_349585	0	349585	A	G
16	chr16_354309	0	354309	T	C
16	chr16_355088	0	355088	C	A
16	chr16_355956	0	355956	T	C
16	chr16_362932	0	362932	T	C
16	chr16_363384	0	363384	A	G
16	chr16_364367	0	364367	C	T
16	chr16_364895	0	364895	C	T
16	chr16_367543	0	367543	G	T
16	chr16_376408	0	376408	T	A
16	chr16_377785	0	377785	C	T
16	chr16_378760	0	378760	C	T
16	chr16_385986	0	385986	G	A
16	chr16_387967	0	387967	G	C
16	chr16_394172	0	394172	A	G
16	chr16_394711	0	394711	T	C
16	chr16_397274	0	397274	C	A
16	chr16_399912	0	399912	T	C
16	chr16_402233	0	402233	G	A
16	chr16_403249	0	403249	A	G
16	chr16_405673	0	405673	C	G
16	chr16_407955	0	407955	A	G
16	chr16_435279	0	435279	T	C
16	chr16_438443	0	438443	A	G
16	chr16_440067	0	440067	A	C
16	chr16_440151	0	440151	A	T
16	chr16_442913	0	442913	A	G
16	chr16_457081	0	457081	C	T
16	chr16_463978	0	463978	G	T
16	chr16_466711	0	466711	G	C
16	chr16_467824	0	467824	G	A
16	chr16_469565	0	469565	G	C
16	chr16_478103	0	478103	T	C
16	chr16_483587	0	483587	C	T
16	chr16_484965	0	484965	A	G
16	chr16_485454	0	485454	G	A
16	chr16_494335	0	494335	A	T
16	chr16_502313	0	502313	C	T
16	chr16_529528	0	529528	T	C
16	chr16_549169	0	549169	G	A
16	chr16_551589	0	551589	G	A
16	chr16_551878	0	551878	C	G
16	chr16_554836	0	554836	A	G
16	chr16_559772	0	559772	T	C
16	chr16_574257	0	574257	A	G
16	chr16_577087	0	577087	A	G
16	chr16_584073	0	584073	G	A
16	chr16_587994	0	587994	A	G
16	chr16_589557	0	589557	C	G
16	chr16_602490	0	602490	G	A
16	chr16_605263	0	605263	C	T
16	chr16_610382	0	610382	T	G
16	chr16_612214	0	612214	T	G
16	chr16_615911	0	615911	A	C
16	chr16_620446	0	620446	T	C
16	chr16_621584	0	621584	T	C
16	chr16_624768	0	624768	A	T
16	chr16_629801	0	629801	A	C
16	chr16_631347	0	631347	G	A
16	chr16_633210	0	633210	G	T
16	chr16_640271	0	640271	G	C
16	chr16_640467	0	640467	T	C
16	chr16_642287	0	642287	A	G
16	chr16_642417	0	642417	G	T
16	chr16_649568	0	649568	A	G
16	chr16_651892	0	651892	G	C
16	chr16_652322	0	652322	G	A
16	chr16_657520	0	657520	A	C
16	chr16_657570	0	657570	T	C
16	chr16_676102	0	676102	G	A
16	chr16_679132	0	679132	T	G
16	chr16_700579	0	700579	T	C
16	chr16_705829	0	705829	C	T
16	chr16_709194	0	709194	G	C
16	chr16_709908	0	709908	T	C
16	chr16_710457	0	710457	A	G
16	chr16_712618	0	712618	A	T
16	chr16_722227	0	722227	C	G
16	chr16_722441	0	722441	C	T
16	chr16_730045	0	730045	C	G
16	chr16_731185	0	731185	A	G
16	chr16_731496	0	731496	A	C
16	chr16_736807	0	736807	T	G
16	chr16_746877	0	746877	G	C
16	chr16_747838	0	747838	T	C
16	chr16_753845	0	753845	G	A
16	chr16_755600	0	755600	A	G
16	chr16_757423	0	757423	G	A
16	chr16_760680	0	760680	C	A
16	chr16_769728	0	769728	G	C
16	chr16_770238	0	770238	T	C
16	chr16_775860	0	775860	C	T
16	chr16_779550	0	779550	A	G
16	chr16_785824	0	785824	G	A
16	chr16_787865	0	787865	C	T
16	chr16_788591	0	788591	G	A
16	chr16_812630	0	812630	A	G
16	chr16_814341	0	814341	A	G
16	chr16_817203	0	817203	T	C
16	chr16_840051	0	840051	T	G
16	chr16_842306	0	842306	A	C
16	chr16_842924	0	842924	T	C
16	chr16_850683	0	850683	T	C
16	chr16_850737	0	850737	G	A
16	chr16_851571	0	851571	A	G
16	chr16_853546	0	853546	G	A
16	chr16_854716	0	854716	A	G
16	chr16_857401	0	857401	T	C
16	chr16_857941	0	857941	A	C
16	chr16_860686	0	860686	A	G
16	chr16_867238	0	867238	T	C
16	chr16_871486	0	871486	C	T
16	chr16_877194	0	877194	G	A
16	chr16_887550	0	887550	G	A
16	chr16_891037	0	891037	C	A
16	chr16_895948	0	895948	C	T
16	chr16_899373	0	899373	T	C
16	chr16_905154	0	905154	A	C
16	chr16_906340	0	906340	G	A
16	chr16_906480	0	906480	G	T
16	chr16_913412	0	913412	C	T
16	chr16_920424	0	920424	G	T
16	chr16_920470	0	920470	G	A
16	chr16_920679	0	920679	A	G
16	chr16_923600	0	923600	A	G
16	chr16_924087	0	924087	C	G
16	chr16_929896	0	929896	A	G
16	chr16_930531	0	930531	T	C
16	chr16_932364	0	932364	A	G
16	chr16_937328	0	937328	T	G
16	chr16_939822	0	939822	C	G
16	chr16_940608	0	940608	C	A
16	chr16_940953	0	940953	T	C
16	chr16_961006	0	961006	T	C
16	chr16_963006	0	963006	A	G
16	chr16_964299	0	964299	C	T
16	chr16_971073	0	971073	C	G
16	chr16_973498	0	973498	G	C
16	chr16_974654	0	974654	C	T
16	chr16_977078	0	977078	G	A
16	chr16_988328	0	988328	G	A
16	chr16_990666	0	990666	G	A
16	chr16_990804	0	990804	G	A
16	chr16_990852	0	990852	G	A
16	chr16_995446	0	995446	A	T
16	chr16_999929	0	999929	G	A
16	chr16_1004299	0	1004299	A	G
16	chr16_1005266	0	1005266	T	C
16	chr16_1007522	0	1007522	C	G
16	chr16_1016496	0	1016496	C	T
16	chr16_1018137	0	1018137	G	C
16	chr16_1021341	0	1021341	C	T
16	chr16_1024157	0	1024157	G	T
16	chr16_1026944	0	1026944	A	G
16	chr16_1028221	0	1028221	T	C
16	chr16_1030457	0	1030457	T	C
16	chr16_1031856	0	1031856	T	C
16	chr16_1032782	0	1032782	C	T
16	chr16_1037532	0	1037532	G	A
16	chr16_1042897	0	1042897	T	C
16	chr16_1046596	0	1046596	T	C
16	chr16_1050426	0	1050426	A	C
16	chr16_1053515	0	1053515	A	G
16	chr16_1083026	0	1083026	C	G
16	chr16_1084648	0	1084648	C	T
16	chr16_1089507	0	1089507	A	C
16	chr16_1090302	0	1090302	G	C
16	chr16_1094126	0	1094126	T	C
16	chr16_1099438	0	1099438	T	C
16	chr16_1099606	0	1099606	C	G
16	chr16_1101618	0	1101618	A	G
16	chr16_1105405	0	1105405	G	A
16	chr16_1112902	0	1112902	C	G
16	chr16_1114366	0	1114366	C	T
16	chr16_1118654	0	1118654	T	C
16	chr16_1125588	0	1125588	T	C
16	chr16_1127254	0	1127254	A	G
16	chr16_1135471	0	1135471	A	G
16	chr16_1144353	0	1144353	G	A
16	chr16_1144491	0	1144491	G	C
16	chr16_1149287	0	1149287	A	G
16	chr16_1150187	0	1150187	A	G
16	chr16_1153839	0	1153839	T	C
16	chr16_1162202	0	1162202	T	C
16	chr16_1164016	0	1164016	A	C
16	chr16_1166504	0	1166504	G	A
16	chr16_1183299	0	1183299	A	C
16	chr16_1184497	0	1184497	C	T
16	chr16_1189416	0	1189416	A	G
16	chr16_1191956	0	1191956	T	C
16	chr16_1193777	0	1193777	A	G
16	chr16_1194909	0	1194909	A	G
16	chr16_1195038	0	1195038	G	T
16	chr16_1201639	0	1201639	T	C
16	chr16_1202445	0	1202445	A	G
16	chr16_1203349	0	1203349	A	G
16	chr16_1204748	0	1204748	T	C
16	chr16_1206749	0	1206749	C	G
16	chr16_1213406	0	1213406	A	G
16	chr16_1213873	0	1213873	T	C
16	chr16_1217335	0	1217335	G	A
16	chr16_1218120	0	1218120	G	C
16	chr16_1218448	0	1218448	A	C
16	chr16_1220097	0	1220097	A	G
16	chr16_1224392	0	1224392	T	C
16	chr16_1229360	0	1229360	G	C
16	chr16_1229946	0	1229946	G	A
16	chr16_1230185	0	1230185	A	G
16	chr16_1231999	0	1231999	A	G
16	chr16_1232941	0	1232941	C	T
16	chr16_1235332	0	1235332	A	G
16	chr16_1237369	0	1237369	C	G
16	chr16_1254222	0	1254222	A	G
16	chr16_1263548	0	1263548	A	T
16	chr16_1263707	0	1263707	A	G
16	chr16_1273588	0	1273588	A	T
16	chr16_1277986	0	1277986	G	A
16	chr16_1292999	0	1292999	G	A
16	chr16_1294812	0	1294812	G	A
16	chr16_1297794	0	1297794	G	A
16	chr16_1299425	0	1299425	A	G
16	chr16_1314837	0	1314837	G	A
16	chr16_1317183	0	1317183	C	T
16	chr16_1324857	0	1324857	A	G
16	chr16_1335462	0	1335462	A	G
16	chr16_1346176	0	1346176	T	C
16	chr16_1348707	0	1348707	A	G
16	chr16_1369502	0	1369502	G	A
16	chr16_1386354	0	1386354	G	C
16	chr16_1388975	0	1388975	T	C
16	chr16_1389120	0	1389120	C	T
16	chr16_1393268	0	1393268	G	A
16	chr16_1395944	0	1395944	G	A
16	chr16_1396918	0	1396918	T	C
16	chr16_1399085	0	1399085	A	G
16	chr16_1399955	0	1399955	C	G
16	chr16_1424878	0	1424878	T	G
16	chr16_1434614	0	1434614	C	T
16	chr16_1459148	0	1459148	C	G
16	chr16_1459178	0	1459178	T	C
16	chr16_1471932	0	1471932	T	C
16	chr16_1485138	0	1485138	C	T
16	chr16_1489110	0	1489110	G	T
16	chr16_1495430	0	1495430	T	C
16	chr16_1495965	0	1495965	G	C
16	chr16_1497012	0	1497012	G	A
16	chr16_1503086	0	1503086	A	C
16	chr16_1513519	0	1513519	G	A
16	chr16_1516574	0	1516574	T	C
16	chr16_1518835	0	1518835	T	C
16	chr16_1520469	0	1520469	G	C
16	chr16_1528435	0	1528435	T	C
16	chr16_1529559	0	1529559	T	G
16	chr16_1538637	0	1538637	G	A
16	chr16_1539834	0	1539834	T	C
16	chr16_1546100	0	1546100	G	T
16	chr16_1551274	0	1551274	T	C
16	chr16_1552581	0	1552581	G	A
16	chr16_1558771	0	1558771	C	G
16	chr16_1562932	0	1562932	C	T
16	chr16_1564348	0	1564348	T	C
16	chr16_1575199	0	1575199	A	G
16	chr16_1575366	0	1575366	T	C
16	chr16_1582125	0	1582125	G	A
16	chr16_1589773	0	1589773	A	G
16	chr16_1602615	0	1602615	A	T
16	chr16_1620607	0	1620607	T	C
16	chr16_1620772	0	1620772	A	G
16	chr16_1621844	0	1621844	G	C
16	chr16_1624091	0	1624091	G	A
16	chr16_1630898	0	1630898	G	A
16	chr16_1633123	0	1633123	G	T
16	chr16_1639285	0	1639285	A	G
16	chr16_1646092	0	1646092	T	A
16	chr16_1647364	0	1647364	T	C
16	chr16_1648891	0	1648891	C	G
16	chr16_1659461	0	1659461	T	C
16	chr16_1684556	0	1684556	T	C
16	chr16_1685407	0	1685407	C	T
16	chr16_1686808	0	1686808	T	C
16	chr16_1692406	0	1692406	A	G
16	chr16_1695725	0	1695725	A	C
16	chr16_1696043	0	1696043	G	T
16	chr16_1697813	0	1697813	G	A
16	chr16_1699501	0	1699501	T	A
16	chr16_1700470	0	1700470	A	G
16	chr16_1701197	0	1701197	G	A
16	chr16_1704740	0	1704740	T	C
16	chr16_1719537	0	1719537	A	G
16	chr16_1722888	0	1722888	T	C
16	chr16_1731796	0	1731796	G	T
16	chr16_1745321	0	1745321	C	T
16	chr16_1750355	0	1750355	C	A
16	chr16_1752342	0	1752342	A	G
16	chr16_1772338	0	1772338	T	C
16	chr16_1779583	0	1779583	G	A
16	chr16_1780973	0	1780973	A	G
16	chr16_1792193	0	1792193	C	T
16	chr16_1811881	0	1811881	T	C
16	chr16_1814822	0	1814822	C	A
16	chr16_1815927	0	1815927	G	A
16	chr16_1836967	0	1836967	T	C
16	chr16_1838675	0	1838675	T	C
16	chr16_1840317	0	1840317	C	T
16	chr16_1843142	0	1843142	A	G
16	chr16_1843216	0	1843216	A	G
16	chr16_1845777	0	1845777	A	G
16	chr16_1846946	0	1846946	G	C
16	chr16_1848165	0	1848165	A	G
16	chr16_1851652	0	1851652	G	A
16	chr16_1853150	0	1853150	C	T
16	chr16_1856682	0	1856682	G	A
16	chr16_1858437	0	1858437	G	A
16	chr16_1862943	0	1862943	C	T
16	chr16_1863498	0	1863498	C	T
16	chr16_1869387	0	1869387	C	T
16	chr16_1879241	0	1879241	G	A
16	chr16_1880057	0	1880057	A	T
16	chr16_1890515	0	1890515	C	A
16	chr16_1894387	0	1894387	T	C
16	chr16_1895528	0	1895528	A	G
16	chr16_1896282	0	1896282	T	G
16	chr16_1896681	0	1896681	G	C
16	chr16_1897238	0	1897238	C	T
16	chr16_1903004	0	1903004	G	T
16	chr16_1903250	0	1903250	A	G
16	chr16_1903676	0	1903676	C	G
16	chr16_1905649	0	1905649	T	A
16	chr16_1906258	0	1906258	T	C
16	chr16_1914050	0	1914050	G	C
16	chr16_1918253	0	1918253	C	T
16	chr16_1920003	0	1920003	G	A
16	chr16_1933127	0	1933127	T	C
16	chr16_1933555	0	1933555	T	C
16	chr16_1934198	0	1934198	A	C
16	chr16_1946157	0	1946157	T	C
16	chr16_1947441	0	1947441	A	G
16	chr16_1952921	0	1952921	C	G
16	chr16_1954383	0	1954383	T	C
16	chr16_1963597	0	1963597	G	C
16	chr16_1966684	0	1966684	T	C
16	chr16_1966747	0	1966747	C	T
16	chr16_1974167	0	1974167	G	A
16	chr16_1974189	0	1974189	A	T
16	chr16_1974280	0	1974280	T	C
16	chr16_1977116	0	1977116	A	C
16	chr16_1980336	0	1980336	C	T
16	chr16_1985185	0	1985185	G	C
16	chr16_1988686	0	1988686	T	C
16	chr16_1992114	0	1992114	C	T
16	chr16_1992547	0	1992547	G	A
16	chr16_1996224	0	1996224	T	C
16	chr16_1998776	0	1998776	T	C
16	chr16_2003449	0	2003449	C	G
16	chr16_2019518	0	2019518	G	T
16	chr16_2022270	0	2022270	G	A
16	chr16_2025890	0	2025890	A	G
16	chr16_2039279	0	2039279	G	C
16	chr16_2040191	0	2040191	T	C
16	chr16_2040355	0	2040355	T	C
16	chr16_2040467	0	2040467	T	C
16	chr16_2042361	0	2042361	C	A
16	chr16_2043596	0	2043596	T	C
16	chr16_2045884	0	2045884	A	C
16	chr16_2047413	0	2047413	C	T
16	chr16_2047737	0	2047737	A	C
16	chr16_2053820	0	2053820	T	A
16	chr16_2055623	0	2055623	G	A
16	chr16_2056823	0	2056823	A	G
16	chr16_2063959	0	2063959	A	C
16	chr16_2064704	0	2064704	T	C
16	chr16_2074635	0	2074635	T	A
16	chr16_2075415	0	2075415	G	C
16	chr16_2075491	0	2075491	T	C
16	chr16_2075663	0	2075663	T	C
16	chr16_2080165	0	2080165	A	C
16	chr16_2092276	0	2092276	C	G
16	chr16_2092569	0	2092569	G	A
16	chr16_2101654	0	2101654	A	G
16	chr16_2102329	0	2102329	G	A
16	chr16_2116984	0	2116984	C	G
16	chr16_2120294	0	2120294	T	C
16	chr16_2121763	0	2121763	A	G
16	chr16_2126521	0	2126521	C	T
16	chr16_2138748	0	2138748	T	C
16	chr16_2138984	0	2138984	G	A
16	chr16_2142085	0	2142085	C	T
16	chr16_2142596	0	2142596	C	T
16	chr16_2146087	0	2146087	T	C
16	chr16_2149616	0	2149616	G	C
16	chr16_2152972	0	2152972	T	C
16	chr16_2165169	0	2165169	G	T
16	chr16_2178206	0	2178206	T	C
16	chr16_2186909	0	2186909	C	T
16	chr16_2190639	0	2190639	A	G
16	chr16_2193570	0	2193570	A	G
16	chr16_2194166	0	2194166	T	C
16	chr16_2195758	0	2195758	C	T
16	chr16_2196256	0	2196256	T	C
16	chr16_2197573	0	2197573	T	C
16	chr16_2197678	0	2197678	C	T
16	chr16_2200855	0	2200855	G	A
16	chr16_2204733	0	2204733	C	T
16	chr16_2204740	0	2204740	T	C
16	chr16_2207087	0	2207087	T	C
16	chr16_2208080	0	2208080	G	C
16	chr16_2208657	0	2208657	C	T
16	chr16_2212882	0	2212882	T	C
16	chr16_2214975	0	2214975	A	G
16	chr16_2218405	0	2218405	T	C
16	chr16_2219865	0	2219865	T	C
16	chr16_2224396	0	2224396	G	T
16	chr16_2225746	0	2225746	A	G
16	chr16_2227753	0	2227753	A	G
16	chr16_2228752	0	2228752	A	G
16	chr16_2235889	0	2235889	T	G
16	chr16_2239088	0	2239088	T	C
16	chr16_2244811	0	2244811	T	C
16	chr16_2250678	0	2250678	T	C
16	chr16_2254816	0	2254816	T	C
16	chr16_2255190	0	2255190	A	G
16	chr16_2255658	0	2255658	T	C
16	chr16_2262913	0	2262913	T	C
16	chr16_2263948	0	2263948	C	T
16	chr16_2273376	0	2273376	C	T
16	chr16_2280931	0	2280931	T	C
16	chr16_2281697	0	2281697	T	C
16	chr16_2281738	0	2281738	C	T
16	chr16_2305947	0	2305947	T	C
16	chr16_2307311	0	2307311	T	C
16	chr16_2309043	0	2309043	T	C
16	chr16_2311930	0	2311930	G	A
16	chr16_2324003	0	2324003	T	C
16	chr16_2324414	0	2324414	C	T
16	chr16_2325064	0	2325064	T	C
16	chr16_2335926	0	2335926	A	T
16	chr16_2347129	0	2347129	A	G
16	chr16_2350791	0	2350791	C	A
16	chr16_2354310	0	2354310	C	T
16	chr16_2355435	0	2355435	T	C
16	chr16_2371029	0	2371029	G	C
16	chr16_2377643	0	2377643	A	G
16	chr16_2379449	0	2379449	G	C
16	chr16_2382199	0	2382199	T	C
16	chr16_2384443	0	2384443	T	C
16	chr16_2389014	0	2389014	T	C
16	chr16_2389080	0	2389080	T	C
16	chr16_2391485	0	2391485	C	T
16	chr16_2391849	0	2391849	A	G
16	chr16_2404423	0	2404423	A	G
16	chr16_2406198	0	2406198	C	T
16	chr16_2409274	0	2409274	G	C
16	chr16_2409629	0	2409629	A	G
16	chr16_2410478	0	2410478	C	T
16	chr16_2411140	0	2411140	T	C
16	chr16_2424453	0	2424453	T	C
16	chr16_2425563	0	2425563	G	A
16	chr16_2431167	0	2431167	A	G
16	chr16_2439695	0	2439695	C	G
16	chr16_2441464	0	2441464	G	A
16	chr16_2443487	0	2443487	C	T
16	chr16_2449873	0	2449873	A	G
16	chr16_2453386	0	2453386	T	G
16	chr16_2461888	0	2461888	T	C
16	chr16_2467910	0	2467910	T	C
16	chr16_2474038	0	2474038	C	T
16	chr16_2480215	0	2480215	A	G
16	chr16_2482127	0	2482127	T	C
16	chr16_2490778	0	2490778	T	C
16	chr16_2499542	0	2499542	A	G
16	chr16_2502807	0	2502807	A	G
16	chr16_2506229	0	2506229	T	C
16	chr16_2509126	0	2509126	A	G
16	chr16_2510011	0	2510011	T	C
16	chr16_2516020	0	2516020	C	G
16	chr16_2537668	0	2537668	T	C
16	chr16_2539767	0	2539767	C	T
16	chr16_2539989	0	2539989	A	G
16	chr16_2541347	0	2541347	G	A
16	chr16_2549757	0	2549757	C	G
16	chr16_2554446	0	2554446	A	G
16	chr16_2555580	0	2555580	G	A
16	chr16_2559510	0	2559510	T	C
16	chr16_2561601	0	2561601	C	T
16	chr16_2563536	0	2563536	C	T
16	chr16_2564783	0	2564783	C	A
16	chr16_2565825	0	2565825	A	G
16	chr16_2570156	0	2570156	C	T
16	chr16_2570567	0	2570567	C	A
16	chr16_2575273	0	2575273	T	C
16	chr16_2575493	0	2575493	A	G
16	chr16_2590156	0	2590156	T	C
16	chr16_2590959	0	2590959	G	C
16	chr16_2591491	0	2591491	T	G
16	chr16_2593123	0	2593123	T	C
16	chr16_2596023	0	2596023	C	T
16	chr16_2597189	0	2597189	T	A
16	chr16_2598917	0	2598917	T	C
16	chr16_2604047	0	2604047	T	C
16	chr16_2608971	0	2608971	T	G
16	chr16_2614571	0	2614571	T	C
16	chr16_2618975	0	2618975	C	T
16	chr16_2619190	0	2619190	T	C
16	chr16_2619440	0	2619440	C	T
16	chr16_2620115	0	2620115	A	G
16	chr16_2623994	0	2623994	T	C
16	chr16_2631222	0	2631222	T	C
16	chr16_2632753	0	2632753	G	A
16	chr16_2632986	0	2632986	T	C
16	chr16_2637064	0	2637064	C	T
16	chr16_2637475	0	2637475	T	C
16	chr16_2641743	0	2641743	A	G
16	chr16_2652570	0	2652570	C	G
16	chr16_2667356	0	2667356	G	C
16	chr16_2671340	0	2671340	T	C
16	chr16_2672554	0	2672554	G	A
16	chr16_2673476	0	2673476	T	C
16	chr16_2679551	0	2679551	G	A
16	chr16_2679787	0	2679787	T	C
16	chr16_2682685	0	2682685	T	C
16	chr16_2691246	0	2691246	T	C
16	chr16_2696023	0	2696023	A	G
16	chr16_2696073	0	2696073	T	C
16	chr16_2705958	0	2705958	T	C
16	chr16_2716068	0	2716068	T	A
16	chr16_2719133	0	2719133	T	C
16	chr16_2723194	0	2723194	A	G
16	chr16_2729986	0	2729986	T	C
16	chr16_2731288	0	2731288	A	T
16	chr16_2736788	0	2736788	T	C
16	chr16_2738041	0	2738041	T	C
16	chr16_2738088	0	2738088	C	T
16	chr16_2740242	0	2740242	T	G
16	chr16_2742334	0	2742334	A	G
16	chr16_2746266	0	2746266	C	T
16	chr16_2748079	0	2748079	T	A
16	chr16_2751821	0	2751821	T	C
16	chr16_2754941	0	2754941	T	C
16	chr16_2757152	0	2757152	G	C
16	chr16_2759097	0	2759097	T	C
16	chr16_2768385	0	2768385	G	A
16	chr16_2770276	0	2770276	C	T
16	chr16_2770461	0	2770461	T	A
16	chr16_2772885	0	2772885	C	G
16	chr16_2773915	0	2773915	A	G
16	chr16_2783200	0	2783200	T	C
16	chr16_2787570	0	2787570	G	A
16	chr16_2789858	0	2789858	C	G
16	chr16_2790807	0	2790807	C	G
16	chr16_2791487	0	2791487	A	G
16	chr16_2791701	0	2791701	G	A
16	chr16_2799782	0	2799782	G	A
16	chr16_2803775	0	2803775	T	C
16	chr16_2809604	0	2809604	T	C
16	chr16_2817725	0	2817725	T	C
16	chr16_2849524	0	2849524	G	T
16	chr16_2951236	0	2951236	A	G
16	chr16_2953653	0	2953653	A	G
16	chr16_2954390	0	2954390	T	A
16	chr16_2956068	0	2956068	C	A
16	chr16_2959513	0	2959513	T	C
16	chr16_2963327	0	2963327	A	G
16	chr16_2963828	0	2963828	A	G
16	chr16_2965100	0	2965100	C	T
16	chr16_2970017	0	2970017	A	C
16	chr16_2971170	0	2971170	A	G
16	chr16_2977063	0	2977063	T	C
16	chr16_2981453	0	2981453	T	C
16	chr16_2982748	0	2982748	A	G
16	chr16_2983000	0	2983000	G	A
16	chr16_2984112	0	2984112	T	C
16	chr16_2985570	0	2985570	A	G
16	chr16_2995365	0	2995365	A	G
16	chr16_2996845	0	2996845	A	G
16	chr16_2998501	0	2998501	A	G
16	chr16_3000060	0	3000060	T	C
16	chr16_3000202	0	3000202	A	C
16	chr16_3001988	0	3001988	A	G
16	chr16_3015305	0	3015305	A	G
16	chr16_3024269	0	3024269	A	G
16	chr16_3030191	0	3030191	A	G
16	chr16_3042327	0	3042327	T	C
16	chr16_3042774	0	3042774	G	A
16	chr16_3043478	0	3043478	C	T
16	chr16_3054286	0	3054286	A	G
16	chr16_3057029	0	3057029	G	A
16	chr16_3057196	0	3057196	A	G
16	chr16_3058963	0	3058963	T	C
16	chr16_3060740	0	3060740	G	A
16	chr16_3061718	0	3061718	A	G
16	chr16_3065114	0	3065114	A	C
16	chr16_3067340	0	3067340	A	G
16	chr16_3073644	0	3073644	G	A
16	chr16_3075945	0	3075945	A	G
16	chr16_3079693	0	3079693	A	C
16	chr16_3090058	0	3090058	G	A
16	chr16_3092655	0	3092655	A	G
16	chr16_3097384	0	3097384	A	T
16	chr16_3099429	0	3099429	C	A
16	chr16_3105856	0	3105856	A	G
16	chr16_3107617	0	3107617	A	G
16	chr16_3108146	0	3108146	A	G
16	chr16_3108487	0	3108487	C	T
16	chr16_3110420	0	3110420	A	T
16	chr16_3113459	0	3113459	C	A
16	chr16_3118814	0	3118814	C	A
16	chr16_3121688	0	3121688	A	G
16	chr16_3126530	0	3126530	A	G
16	chr16_3126933	0	3126933	T	C
16	chr16_3127892	0	3127892	T	C
16	chr16_3130506	0	3130506	T	C
16	chr16_3132680	0	3132680	A	G
16	chr16_3136325	0	3136325	A	G
16	chr16_3137847	0	3137847	C	T
16	chr16_3153045	0	3153045	C	T
16	chr16_3155126	0	3155126	C	T
16	chr16_3155895	0	3155895	T	C
16	chr16_3156271	0	3156271	A	G
16	chr16_3158663	0	3158663	T	G
16	chr16_3159095	0	3159095	A	G
16	chr16_3160837	0	3160837	T	C
16	chr16_3161208	0	3161208	T	C
16	chr16_3164055	0	3164055	G	A
16	chr16_3172052	0	3172052	G	A
16	chr16_3174626	0	3174626	A	G
16	chr16_3177396	0	3177396	T	A
16	chr16_3177762	0	3177762	A	G
16	chr16_3184858	0	3184858	A	G
16	chr16_3185886	0	3185886	A	G
16	chr16_3194350	0	3194350	T	C
16	chr16_3194810	0	3194810	C	T
16	chr16_3198225	0	3198225	C	G
16	chr16_3198727	0	3198727	G	A
16	chr16_3200487	0	3200487	A	G
16	chr16_3204456	0	3204456	T	C
16	chr16_3205161	0	3205161	G	A
16	chr16_3207043	0	3207043	G	A
16	chr16_3207961	0	3207961	T	C
16	chr16_3210300	0	3210300	C	G
16	chr16_3213263	0	3213263	A	G
16	chr16_3214247	0	3214247	G	A
16	chr16_3215590	0	3215590	T	C
16	chr16_3216683	0	3216683	A	G
16	chr16_3217143	0	3217143	C	T
16	chr16_3221095	0	3221095	C	G
16	chr16_3222295	0	3222295	G	T
16	chr16_3225445	0	3225445	A	G
16	chr16_3227617	0	3227617	A	G
16	chr16_3230058	0	3230058	C	A
16	chr16_3230861	0	3230861	A	G
16	chr16_3231853	0	3231853	T	C
16	chr16_3234560	0	3234560	G	A
16	chr16_3236501	0	3236501	C	T
16	chr16_3241340	0	3241340	T	C
16	chr16_3244545	0	3244545	G	A
16	chr16_3250969	0	3250969	A	G
16	chr16_3250979	0	3250979	A	G
16	chr16_3252711	0	3252711	T	G
16	chr16_3280929	0	3280929	A	G
16	chr16_3290945	0	3290945	T	C
16	chr16_3292024	0	3292024	T	C
16	chr16_3292915	0	3292915	A	G
16	chr16_3295896	0	3295896	C	T
16	chr16_3300349	0	3300349	A	G
16	chr16_3325501	0	3325501	A	G
16	chr16_3327779	0	3327779	A	G
16	chr16_3329909	0	3329909	C	G
16	chr16_3332917	0	3332917	T	G
16	chr16_3340290	0	3340290	C	T
16	chr16_3340345	0	3340345	G	C
16	chr16_3343085	0	3343085	C	G
16	chr16_3343646	0	3343646	G	A
16	chr16_3347363	0	3347363	A	G
16	chr16_3348046	0	3348046	A	G
16	chr16_3352554	0	3352554	A	G
16	chr16_3355690	0	3355690	A	G
16	chr16_3357310	0	3357310	A	G
16	chr16_3367608	0	3367608	T	C
16	chr16_3373567	0	3373567	T	C
16	chr16_3374588	0	3374588	A	G
16	chr16_3387005	0	3387005	C	T
16	chr16_3396639	0	3396639	T	C
16	chr16_3402979	0	3402979	C	T
16	chr16_3403760	0	3403760	C	A
16	chr16_3408716	0	3408716	T	G
16	chr16_3413290	0	3413290	A	G
16	chr16_3414820	0	3414820	A	G
16	chr16_3417484	0	3417484	T	C
16	chr16_3418156	0	3418156	T	C
16	chr16_3419400	0	3419400	C	A
16	chr16_3421992	0	3421992	C	T
16	chr16_3422412	0	3422412	G	T
16	chr16_3432396	0	3432396	T	C
16	chr16_3432476	0	3432476	G	A
16	chr16_3435460	0	3435460	A	G
16	chr16_3436944	0	3436944	A	G
16	chr16_3445882	0	3445882	C	T
16	chr16_3446054	0	3446054	A	G
16	chr16_3448116	0	3448116	G	A
16	chr16_3456547	0	3456547	T	C
16	chr16_3456735	0	3456735	T	C
16	chr16_3461061	0	3461061	T	C
16	chr16_3463065	0	3463065	G	A
16	chr16_3471300	0	3471300	C	T
16	chr16_3473205	0	3473205	A	G
16	chr16_3475621	0	3475621	A	G
16	chr16_3482328	0	3482328	C	A
16	chr16_3484185	0	3484185	T	A
16	chr16_3486628	0	3486628	T	C
16	chr16_3488301	0	3488301	A	G
16	chr16_3490693	0	3490693	A	G
16	chr16_3491398	0	3491398	A	C
16	chr16_3493493	0	3493493	G	A
16	chr16_3496505	0	3496505	G	A
16	chr16_3500673	0	3500673	C	T
16	chr16_3511115	0	3511115	A	C
16	chr16_3518190	0	3518190	G	C
16	chr16_3520574	0	3520574	A	T
16	chr16_3526680	0	3526680	C	T
16	chr16_3531035	0	3531035	T	G
16	chr16_3532091	0	3532091	C	T
16	chr16_3532737	0	3532737	T	C
16	chr16_3537310	0	3537310	G	A
16	chr16_3537999	0	3537999	T	C
16	chr16_3538773	0	3538773	C	T
16	chr16_3553534	0	3553534	C	T
16	chr16_3567728	0	3567728	G	T
16	chr16_3571994	0	3571994	T	C
16	chr16_3572666	0	3572666	T	G
16	chr16_3581995	0	3581995	A	T
16	chr16_3590906	0	3590906	C	A
16	chr16_3602071	0	3602071	G	T
16	chr16_3603426	0	3603426	T	C
16	chr16_3609067	0	3609067	T	A
16	chr16_3614404	0	3614404	G	C
16	chr16_3615618	0	3615618	A	G
16	chr16_3615636	0	3615636	A	G
16	chr16_3623977	0	3623977	T	C
16	chr16_3628488	0	3628488	G	A
16	chr16_3628489	0	3628489	A	G
16	chr16_3628551	0	3628551	A	G
16	chr16_3630214	0	3630214	G	T
16	chr16_3631508	0	3631508	C	G
16	chr16_3637222	0	3637222	T	C
16	chr16_3637991	0	3637991	A	G
16	chr16_3645789	0	3645789	A	G
16	chr16_3649521	0	3649521	A	T
16	chr16_3650826	0	3650826	T	G
16	chr16_3657380	0	3657380	T	C
16	chr16_3660511	0	3660511	G	A
16	chr16_3669824	0	3669824	G	C
16	chr16_3670167	0	3670167	A	G
16	chr16_3676323	0	3676323	T	G
16	chr16_3682518	0	3682518	G	T
16	chr16_3692995	0	3692995	A	G
16	chr16_3702269	0	3702269	T	C
16	chr16_3702964	0	3702964	A	G
16	chr16_3704402	0	3704402	T	C
16	chr16_3704763	0	3704763	A	G
16	chr16_3706389	0	3706389	T	A
16	chr16_3712174	0	3712174	G	A
16	chr16_3717011	0	3717011	T	C
16	chr16_3725841	0	3725841	A	G
16	chr16_3733215	0	3733215	G	T
16	chr16_3735449	0	3735449	T	C
16	chr16_3737988	0	3737988	C	T
16	chr16_3746887	0	3746887	A	G
16	chr16_3754639	0	3754639	G	A
16	chr16_3762476	0	3762476	C	T
16	chr16_3775130	0	3775130	A	G
16	chr16_3778530	0	3778530	T	C
16	chr16_3812932	0	3812932	G	A
16	chr16_3818443	0	3818443	G	A
16	chr16_3829108	0	3829108	G	A
16	chr16_3830901	0	3830901	G	A
16	chr16_3831785	0	3831785	T	C
16	chr16_3833903	0	3833903	A	C
16	chr16_3836847	0	3836847	A	T
16	chr16_3841950	0	3841950	G	A
16	chr16_3842298	0	3842298	G	A
16	chr16_3850934	0	3850934	A	T
16	chr16_3851548	0	3851548	A	G
16	chr16_3853032	0	3853032	T	C
16	chr16_3853118	0	3853118	A	G
16	chr16_3865003	0	3865003	G	T
16	chr16_3868176	0	3868176	G	C
16	chr16_3870003	0	3870003	T	G
16	chr16_3871567	0	3871567	G	T
16	chr16_3875738	0	3875738	G	A
16	chr16_3881184	0	3881184	T	C
16	chr16_3881605	0	3881605	A	T
16	chr16_3896999	0	3896999	A	G
16	chr16_3897335	0	3897335	C	G
16	chr16_3903809	0	3903809	A	G
16	chr16_3904026	0	3904026	C	T
16	chr16_3909221	0	3909221	C	G
16	chr16_3911004	0	3911004	A	G
16	chr16_3916035	0	3916035	G	C
16	chr16_3917956	0	3917956	A	G
16	chr16_3931831	0	3931831	C	G
16	chr16_3936942	0	3936942	G	C
16	chr16_3939398	0	3939398	G	C
16	chr16_3942975	0	3942975	A	G
16	chr16_3945906	0	3945906	G	A
16	chr16_3946029	0	3946029	T	G
16	chr16_3946652	0	3946652	C	G
16	chr16_3947937	0	3947937	T	C
16	chr16_3961148	0	3961148	C	G
16	chr16_3961338	0	3961338	A	G
16	chr16_3963953	0	3963953	C	A
16	chr16_3965821	0	3965821	A	G
16	chr16_3966974	0	3966974	C	T
16	chr16_3969834	0	3969834	T	G
16	chr16_3969978	0	3969978	T	C
16	chr16_3978143	0	3978143	G	A
16	chr16_3980409	0	3980409	T	C
16	chr16_3981424	0	3981424	A	C
16	chr16_3983864	0	3983864	T	G
16	chr16_3986892	0	3986892	C	T
16	chr16_3990331	0	3990331	T	C
16	chr16_4000228	0	4000228	T	C
16	chr16_4001497	0	4001497	A	C
16	chr16_4002286	0	4002286	T	C
16	chr16_4016098	0	4016098	G	C
16	chr16_4031022	0	4031022	C	A
16	chr16_4043977	0	4043977	C	A
16	chr16_4044026	0	4044026	A	C
16	chr16_4046883	0	4046883	C	G
16	chr16_4049897	0	4049897	T	C
16	chr16_4055396	0	4055396	G	C
16	chr16_4069837	0	4069837	G	C
16	chr16_4084728	0	4084728	C	T
16	chr16_4094841	0	4094841	A	G
16	chr16_4098122	0	4098122	A	G
16	chr16_4102489	0	4102489	T	C
16	chr16_4105682	0	4105682	C	G
16	chr16_4107200	0	4107200	A	G
16	chr16_4118198	0	4118198	T	C
16	chr16_4126466	0	4126466	C	T
16	chr16_4134426	0	4134426	T	C
16	chr16_4139025	0	4139025	T	C
16	chr16_4139085	0	4139085	T	C
16	chr16_4164760	0	4164760	T	C
16	chr16_4175654	0	4175654	G	A
16	chr16_4177347	0	4177347	T	C
16	chr16_4180739	0	4180739	G	A
16	chr16_4184443	0	4184443	A	G
16	chr16_4192736	0	4192736	T	C
16	chr16_4197241	0	4197241	G	A
16	chr16_4199894	0	4199894	A	G
16	chr16_4201137	0	4201137	T	A
16	chr16_4205481	0	4205481	A	G
16	chr16_4206477	0	4206477	T	C
16	chr16_4209890	0	4209890	T	C
16	chr16_4219628	0	4219628	A	G
16	chr16_4220278	0	4220278	A	G
16	chr16_4230745	0	4230745	A	T
16	chr16_4231805	0	4231805	T	C
16	chr16_4236977	0	4236977	G	C
16	chr16_4242639	0	4242639	A	G
16	chr16_4248040	0	4248040	A	G
16	chr16_4255290	0	4255290	G	T
16	chr16_4257664	0	4257664	C	G
16	chr16_4268792	0	4268792	T	C
16	chr16_4269131	0	4269131	T	A
16	chr16_4271892	0	4271892	T	C
16	chr16_4277152	0	4277152	A	G
16	chr16_4279181	0	4279181	T	C
16	chr16_4281951	0	4281951	G	A
16	chr16_4283027	0	4283027	C	T
16	chr16_4293061	0	4293061	G	C
16	chr16_4306140	0	4306140	T	C
16	chr16_4311950	0	4311950	T	C
16	chr16_4313053	0	4313053	G	C
16	chr16_4323962	0	4323962	T	C
16	chr16_4324941	0	4324941	T	C
16	chr16_4336966	0	4336966	T	C
16	chr16_4337231	0	4337231	A	G
16	chr16_4338820	0	4338820	T	C
16	chr16_4338938	0	4338938	A	G
16	chr16_4340288	0	4340288	G	C
16	chr16_4341040	0	4341040	C	T
16	chr16_4342848	0	4342848	C	T
16	chr16_4342976	0	4342976	A	G
16	chr16_4378724	0	4378724	C	A
16	chr16_4379055	0	4379055	C	T
16	chr16_4390694	0	4390694	T	G
16	chr16_4391342	0	4391342	C	G
16	chr16_4396453	0	4396453	C	G
16	chr16_4400065	0	4400065	C	A
16	chr16_4404101	0	4404101	T	C
16	chr16_4406563	0	4406563	A	G
16	chr16_4408271	0	4408271	A	C
16	chr16_4408665	0	4408665	C	T
16	chr16_4415523	0	4415523	A	G
16	chr16_4418097	0	4418097	A	G
16	chr16_4423092	0	4423092	A	G
16	chr16_4434540	0	4434540	T	G
16	chr16_4437953	0	4437953	C	T
16	chr16_4440913	0	4440913	G	A
16	chr16_4453774	0	4453774	T	C
16	chr16_4461142	0	4461142	G	C
16	chr16_4464379	0	4464379	G	A
16	chr16_4465521	0	4465521	C	T
16	chr16_4469632	0	4469632	T	C
16	chr16_4481487	0	4481487	A	G
16	chr16_4496842	0	4496842	C	T
16	chr16_4501391	0	4501391	C	A
16	chr16_4502964	0	4502964	A	G
16	chr16_4503520	0	4503520	A	G
16	chr16_4511351	0	4511351	A	G
16	chr16_4514568	0	4514568	A	G
16	chr16_4523100	0	4523100	G	C
16	chr16_4523357	0	4523357	G	A
16	chr16_4525550	0	4525550	C	G
16	chr16_4525565	0	4525565	A	G
16	chr16_4526360	0	4526360	C	T
16	chr16_4531696	0	4531696	G	A
16	chr16_4532575	0	4532575	G	A
16	chr16_4533568	0	4533568	A	G
16	chr16_4535387	0	4535387	C	A
16	chr16_4566493	0	4566493	A	G
16	chr16_4567793	0	4567793	G	C
16	chr16_4571960	0	4571960	T	C
16	chr16_4574161	0	4574161	T	C
16	chr16_4576504	0	4576504	A	C
16	chr16_4579587	0	4579587	G	A
16	chr16_4589803	0	4589803	T	C
16	chr16_4592797	0	4592797	T	C
16	chr16_4594475	0	4594475	C	A
16	chr16_4600083	0	4600083	T	C
16	chr16_4602650	0	4602650	A	G
16	chr16_4603845	0	4603845	G	A
16	chr16_4605650	0	4605650	A	G
16	chr16_4606942	0	4606942	T	C
16	chr16_4608472	0	4608472	G	A
16	chr16_4610078	0	4610078	C	T
16	chr16_4611592	0	4611592	G	C
16	chr16_4612635	0	4612635	T	C
16	chr16_4616145	0	4616145	G	A
16	chr16_4621553	0	4621553	C	T
16	chr16_4622243	0	4622243	G	A
16	chr16_4622593	0	4622593	G	A
16	chr16_4626840	0	4626840	A	C
16	chr16_4631322	0	4631322	T	C
16	chr16_4634478	0	4634478	G	A
16	chr16_4636451	0	4636451	T	C
16	chr16_4637654	0	4637654	G	A
16	chr16_4638073	0	4638073	T	C
16	chr16_4668046	0	4668046	A	G
16	chr16_4679667	0	4679667	T	C
16	chr16_4686768	0	4686768	A	G
16	chr16_4687179	0	4687179	T	C
16	chr16_4693783	0	4693783	T	C
16	chr16_4702303	0	4702303	C	T
16	chr16_4702555	0	4702555	T	C
16	chr16_4705480	0	4705480	C	A
16	chr16_4705818	0	4705818	C	T
16	chr16_4706927	0	4706927	A	G
16	chr16_4728792	0	4728792	C	G
16	chr16_4729089	0	4729089	A	G
16	chr16_4731866	0	4731866	A	T
16	chr16_4735863	0	4735863	A	G
16	chr16_4739078	0	4739078	C	T
16	chr16_4754547	0	4754547	T	C
16	chr16_4756489	0	4756489	C	G
16	chr16_4774978	0	4774978	A	C
16	chr16_4784078	0	4784078	A	T
16	chr16_4785565	0	4785565	T	G
16	chr16_4787961	0	4787961	C	G
16	chr16_4791107	0	4791107	T	C
16	chr16_4794674	0	4794674	G	C
16	chr16_4794861	0	4794861	A	G
16	chr16_4802517	0	4802517	C	T
16	chr16_4803410	0	4803410	T	C
16	chr16_4806875	0	4806875	G	A
16	chr16_4808347	0	4808347	A	G
16	chr16_4808415	0	4808415	G	C
16	chr16_4811519	0	4811519	G	T
16	chr16_4812064	0	4812064	G	T
16	chr16_4812153	0	4812153	T	C
16	chr16_4812822	0	4812822	G	C
16	chr16_4815682	0	4815682	A	G
16	chr16_4819682	0	4819682	A	G
16	chr16_4820529	0	4820529	T	C
16	chr16_4823887	0	4823887	G	C
16	chr16_4824191	0	4824191	G	C
16	chr16_4842681	0	4842681	T	C
16	chr16_4844026	0	4844026	A	G
16	chr16_4844072	0	4844072	T	G
16	chr16_4851488	0	4851488	C	A
16	chr16_4851811	0	4851811	A	T
16	chr16_4851903	0	4851903	G	C
16	chr16_4855216	0	4855216	A	G
16	chr16_4863862	0	4863862	G	A
16	chr16_4864648	0	4864648	G	T
16	chr16_4872675	0	4872675	C	T
16	chr16_4873300	0	4873300	A	C
16	chr16_4880164	0	4880164	T	C
16	chr16_4883892	0	4883892	T	G
16	chr16_4888723	0	4888723	T	C
16	chr16_4892439	0	4892439	C	T
16	chr16_4894199	0	4894199	T	G
16	chr16_4896125	0	4896125	C	T
16	chr16_4896357	0	4896357	A	T
16	chr16_4902988	0	4902988	A	G
16	chr16_4904218	0	4904218	C	A
16	chr16_4905918	0	4905918	A	G
16	chr16_4907010	0	4907010	A	G
16	chr16_4914323	0	4914323	C	T
16	chr16_4917564	0	4917564	G	A
16	chr16_4920077	0	4920077	A	G
16	chr16_4925784	0	4925784	C	A
16	chr16_4930857	0	4930857	C	A
16	chr16_4935712	0	4935712	A	G
16	chr16_4938329	0	4938329	C	T
16	chr16_4940165	0	4940165	C	T
16	chr16_4944775	0	4944775	A	T
16	chr16_4947192	0	4947192	C	T
16	chr16_4952582	0	4952582	T	C
16	chr16_4954933	0	4954933	C	T
16	chr16_4954976	0	4954976	T	C
16	chr16_4955614	0	4955614	G	C
16	chr16_4966451	0	4966451	A	G
16	chr16_4972378	0	4972378	G	T
16	chr16_4975657	0	4975657	C	T
16	chr16_4975689	0	4975689	G	C
16	chr16_4982529	0	4982529	T	C
16	chr16_4983984	0	4983984	A	G
16	chr16_5006685	0	5006685	C	T
16	chr16_5016516	0	5016516	C	A
16	chr16_5017002	0	5017002	A	G
16	chr16_5017885	0	5017885	T	C
16	chr16_5018106	0	5018106	A	T
16	chr16_5047708	0	5047708	G	C
16	chr16_5051072	0	5051072	T	C
16	chr16_5071106	0	5071106	C	T
16	chr16_5090317	0	5090317	A	C
16	chr16_5097154	0	5097154	C	T
16	chr16_5101222	0	5101222	T	C
16	chr16_5105092	0	5105092	T	C
16	chr16_5115847	0	5115847	A	G
16	chr16_5124689	0	5124689	T	C
16	chr16_5149853	0	5149853	A	C
16	chr16_5154696	0	5154696	C	A
16	chr16_5158058	0	5158058	T	C
16	chr16_5164404	0	5164404	G	A
16	chr16_5164534	0	5164534	C	A
16	chr16_5172546	0	5172546	T	C
16	chr16_5180700	0	5180700	A	G
16	chr16_5184140	0	5184140	A	G
16	chr16_5185323	0	5185323	A	T
16	chr16_5192357	0	5192357	C	G
16	chr16_5193971	0	5193971	C	T
16	chr16_5196231	0	5196231	C	T
16	chr16_5199476	0	5199476	G	C
16	chr16_5199727	0	5199727	G	A
16	chr16_5200319	0	5200319	A	G
16	chr16_5206956	0	5206956	A	G
16	chr16_5209318	0	5209318	G	T
16	chr16_5218919	0	5218919	A	C
16	chr16_5222743	0	5222743	C	T
16	chr16_5240145	0	5240145	T	G
16	chr16_5240222	0	5240222	G	C
16	chr16_5247375	0	5247375	T	A
16	chr16_5249146	0	5249146	T	C
16	chr16_5249561	0	5249561	A	G
16	chr16_5250642	0	5250642	C	A
16	chr16_5251594	0	5251594	T	C
16	chr16_5253767	0	5253767	C	A
16	chr16_5253904	0	5253904	C	T
16	chr16_5254185	0	5254185	G	A
16	chr16_5254225	0	5254225	G	A
16	chr16_5258343	0	5258343	C	T
16	chr16_5259604	0	5259604	G	C
16	chr16_5269412	0	5269412	T	C
16	chr16_5283503	0	5283503	T	C
16	chr16_5287732	0	5287732	C	T
16	chr16_5290734	0	5290734	T	C
16	chr16_5295943	0	5295943	C	G
16	chr16_5296644	0	5296644	A	G
16	chr16_5307389	0	5307389	T	C
16	chr16_5307503	0	5307503	G	A
16	chr16_5309725	0	5309725	T	C
16	chr16_5326254	0	5326254	A	G
16	chr16_5329831	0	5329831	C	A
16	chr16_5335159	0	5335159	A	C
16	chr16_5337504	0	5337504	T	C
16	chr16_5341224	0	5341224	G	C
16	chr16_5349972	0	5349972	G	C
16	chr16_5353214	0	5353214	A	G
16	chr16_5355228	0	5355228	G	C
16	chr16_5357852	0	5357852	G	A
16	chr16_5358177	0	5358177	T	C
16	chr16_5367157	0	5367157	C	G
16	chr16_5375543	0	5375543	A	G
16	chr16_5376280	0	5376280	A	G
16	chr16_5377204	0	5377204	C	T
16	chr16_5381859	0	5381859	A	G
16	chr16_5387908	0	5387908	T	C
16	chr16_5387982	0	5387982	A	G
16	chr16_5389394	0	5389394	A	G
16	chr16_5393292	0	5393292	C	A
16	chr16_5397049	0	5397049	A	G
16	chr16_5399281	0	5399281	G	A
16	chr16_5400671	0	5400671	G	A
16	chr16_5400710	0	5400710	A	G
16	chr16_5404371	0	5404371	A	G
16	chr16_5406280	0	5406280	G	A
16	chr16_5407194	0	5407194	T	C
16	chr16_5414497	0	5414497	T	C
16	chr16_5417160	0	5417160	T	C
16	chr16_5426026	0	5426026	C	A
16	chr16_5426719	0	5426719	G	A
16	chr16_5428549	0	5428549	T	G
16	chr16_5428679	0	5428679	T	C
16	chr16_5444402	0	5444402	A	G
16	chr16_5451938	0	5451938	G	A
16	chr16_5462673	0	5462673	C	T
16	chr16_5463182	0	5463182	C	A
16	chr16_5476166	0	5476166	G	T
16	chr16_5500196	0	5500196	A	G
16	chr16_5505508	0	5505508	A	G
16	chr16_5505805	0	5505805	A	G
16	chr16_5518470	0	5518470	A	G
16	chr16_5521401	0	5521401	T	C
16	chr16_5523067	0	5523067	A	G
16	chr16_5525399	0	5525399	T	G
16	chr16_5525744	0	5525744	T	C
16	chr16_5526955	0	5526955	A	T
16	chr16_5530520	0	5530520	T	C
16	chr16_5533482	0	5533482	C	G
16	chr16_5538109	0	5538109	C	G
16	chr16_5551602	0	5551602	A	G
16	chr16_5555574	0	5555574	T	C
16	chr16_5558701	0	5558701	C	G
16	chr16_5561728	0	5561728	T	C
16	chr16_5570921	0	5570921	A	G
16	chr16_5575424	0	5575424	G	C
16	chr16_5578564	0	5578564	C	T
16	chr16_5585627	0	5585627	C	T
16	chr16_5590567	0	5590567	C	T
16	chr16_5596813	0	5596813	G	T
16	chr16_5598110	0	5598110	T	C
16	chr16_5598565	0	5598565	G	A
16	chr16_5602897	0	5602897	C	T
16	chr16_5606977	0	5606977	C	T
16	chr16_5619153	0	5619153	C	G
16	chr16_5626102	0	5626102	T	C
16	chr16_5632732	0	5632732	C	A
16	chr16_5632977	0	5632977	A	G
16	chr16_5634892	0	5634892	T	C
16	chr16_5636248	0	5636248	C	T
16	chr16_5648290	0	5648290	G	T
16	chr16_5653764	0	5653764	C	T
16	chr16_5659390	0	5659390	T	C
16	chr16_5665293	0	5665293	T	A
16	chr16_5668874	0	5668874	A	G
16	chr16_5671034	0	5671034	T	C
16	chr16_5677002	0	5677002	G	A
16	chr16_5682065	0	5682065	C	T
16	chr16_5692036	0	5692036	C	A
16	chr16_5705840	0	5705840	G	C
16	chr16_5706082	0	5706082	T	C
16	chr16_5722217	0	5722217	C	G
16	chr16_5730260	0	5730260	G	T
16	chr16_5738879	0	5738879	A	C
16	chr16_5742037	0	5742037	G	T
16	chr16_5748502	0	5748502	T	C
16	chr16_5757540	0	5757540	A	G
16	chr16_5765874	0	5765874	T	C
16	chr16_5770960	0	5770960	G	A
16	chr16_5775869	0	5775869	C	T
16	chr16_5775987	0	5775987	C	T
16	chr16_5776978	0	5776978	G	C
16	chr16_5779274	0	5779274	G	A
16	chr16_5785513	0	5785513	G	A
16	chr16_5788667	0	5788667	C	T
16	chr16_5797287	0	5797287	G	A
16	chr16_5797417	0	5797417	A	G
16	chr16_5798685	0	5798685	T	C
16	chr16_5803199	0	5803199	C	T
16	chr16_5811314	0	5811314	G	T
16	chr16_5824420	0	5824420	A	T
16	chr16_5827365	0	5827365	A	C
16	chr16_5827901	0	5827901	T	G
16	chr16_5841062	0	5841062	T	C
16	chr16_5846293	0	5846293	T	C
16	chr16_5853741	0	5853741	A	G
16	chr16_5854732	0	5854732	T	C
16	chr16_5855842	0	5855842	G	A
16	chr16_5857877	0	5857877	T	C
16	chr16_5863289	0	5863289	A	G
16	chr16_5863352	0	5863352	G	C
16	chr16_5863926	0	5863926	A	G
16	chr16_5865411	0	5865411	G	A
16	chr16_5866224	0	5866224	G	C
16	chr16_5871114	0	5871114	A	G
16	chr16_5873685	0	5873685	A	G
16	chr16_5879206	0	5879206	C	T
16	chr16_5879599	0	5879599	T	C
16	chr16_5880385	0	5880385	C	T
16	chr16_5892649	0	5892649	A	C
16	chr16_5894576	0	5894576	A	G
16	chr16_5895966	0	5895966	G	C
16	chr16_5904184	0	5904184	T	C
16	chr16_5905107	0	5905107	T	C
16	chr16_5905426	0	5905426	A	G
16	chr16_5913840	0	5913840	T	A
16	chr16_5915029	0	5915029	G	A
16	chr16_5919301	0	5919301	G	A
16	chr16_5919844	0	5919844	T	A
16	chr16_5922466	0	5922466	G	A
16	chr16_5925666	0	5925666	T	C
16	chr16_5927678	0	5927678	C	G
16	chr16_5948645	0	5948645	A	G
16	chr16_5951981	0	5951981	T	C
16	chr16_5955998	0	5955998	C	T
16	chr16_5960146	0	5960146	T	C
16	chr16_5964152	0	5964152	G	C
16	chr16_5972511	0	5972511	G	T
16	chr16_5977390	0	5977390	T	C
16	chr16_5979118	0	5979118	T	C
16	chr16_5985608	0	5985608	T	C
16	chr16_5987915	0	5987915	C	T
16	chr16_5988703	0	5988703	T	C
16	chr16_5995943	0	5995943	C	T
16	chr16_5996330	0	5996330	G	A
16	chr16_6005165	0	6005165	T	A
16	chr16_6005507	0	6005507	A	G
16	chr16_6005774	0	6005774	A	G
16	chr16_6009825	0	6009825	A	C
16	chr16_6017886	0	6017886	C	G
16	chr16_6018643	0	6018643	C	T
16	chr16_6018680	0	6018680	T	C
16	chr16_6019451	0	6019451	G	A
16	chr16_6021844	0	6021844	T	C
16	chr16_6025449	0	6025449	C	T
16	chr16_6025860	0	6025860	T	C
16	chr16_6030518	0	6030518	G	T
16	chr16_6031487	0	6031487	C	G
16	chr16_6040361	0	6040361	G	T
16	chr16_6043403	0	6043403	A	C
16	chr16_6045797	0	6045797	C	T
16	chr16_6047993	0	6047993	T	C
16	chr16_6049486	0	6049486	A	T
16	chr16_6051893	0	6051893	C	G
16	chr16_6057306	0	6057306	A	G
16	chr16_6057738	0	6057738	A	C
16	chr16_6058438	0	6058438	T	C
16	chr16_6058700	0	6058700	C	T
16	chr16_6063110	0	6063110	T	C
16	chr16_6068059	0	6068059	T	C
16	chr16_6071380	0	6071380	T	C
16	chr16_6101823	0	6101823	C	T
16	chr16_6101891	0	6101891	A	G
16	chr16_6102021	0	6102021	A	C
16	chr16_6102028	0	6102028	T	C
16	chr16_6102517	0	6102517	C	T
16	chr16_6105506	0	6105506	A	C
16	chr16_6105599	0	6105599	C	T
16	chr16_6107655	0	6107655	T	C
16	chr16_6108054	0	6108054	T	C
16	chr16_6109005	0	6109005	T	G
16	chr16_6111515	0	6111515	G	A
16	chr16_6114824	0	6114824	A	G
16	chr16_6118346	0	6118346	G	A
16	chr16_6120897	0	6120897	A	G
16	chr16_6128184	0	6128184	A	G
16	chr16_6133165	0	6133165	T	C
16	chr16_6142512	0	6142512	A	G
16	chr16_6144332	0	6144332	T	C
16	chr16_6145710	0	6145710	A	C
16	chr16_6150067	0	6150067	C	T
16	chr16_6155770	0	6155770	A	G
16	chr16_6165628	0	6165628	T	C
16	chr16_6169201	0	6169201	A	G
16	chr16_6169876	0	6169876	C	T
16	chr16_6170851	0	6170851	A	C
16	chr16_6171128	0	6171128	T	C
16	chr16_6172006	0	6172006	T	C
16	chr16_6176796	0	6176796	G	A
16	chr16_6181445	0	6181445	A	G
16	chr16_6183134	0	6183134	A	G
16	chr16_6186600	0	6186600	T	C
16	chr16_6187537	0	6187537	C	T
16	chr16_6188292	0	6188292	C	T
16	chr16_6189082	0	6189082	T	C
16	chr16_6190827	0	6190827	C	A
16	chr16_6191840	0	6191840	A	G
16	chr16_6196113	0	6196113	C	T
16	chr16_6199969	0	6199969	T	A
16	chr16_6213700	0	6213700	G	A
16	chr16_6224538	0	6224538	G	A
16	chr16_6236323	0	6236323	A	G
16	chr16_6247807	0	6247807	A	G
16	chr16_6258161	0	6258161	C	G
16	chr16_6259043	0	6259043	A	T
16	chr16_6259877	0	6259877	G	T
16	chr16_6262786	0	6262786	T	C
16	chr16_6265089	0	6265089	T	G
16	chr16_6266223	0	6266223	G	A
16	chr16_6271741	0	6271741	A	C
16	chr16_6272487	0	6272487	A	C
16	chr16_6281707	0	6281707	G	C
16	chr16_6285281	0	6285281	T	C
16	chr16_6292091	0	6292091	T	G
16	chr16_6299534	0	6299534	A	G
16	chr16_6301931	0	6301931	C	T
16	chr16_6304212	0	6304212	C	G
16	chr16_6307365	0	6307365	G	C
16	chr16_6309301	0	6309301	C	G
16	chr16_6314391	0	6314391	T	C
16	chr16_6315083	0	6315083	G	A
16	chr16_6320607	0	6320607	T	C
16	chr16_6322532	0	6322532	T	C
16	chr16_6329885	0	6329885	A	G
16	chr16_6331226	0	6331226	A	G
16	chr16_6337736	0	6337736	T	C
16	chr16_6341922	0	6341922	A	C
16	chr16_6344058	0	6344058	A	G
16	chr16_6351801	0	6351801	T	G
16	chr16_6351932	0	6351932	T	C
16	chr16_6364486	0	6364486	A	G
16	chr16_6370083	0	6370083	G	C
16	chr16_6372378	0	6372378	T	C
16	chr16_6372418	0	6372418	T	C
16	chr16_6373138	0	6373138	A	G
16	chr16_6373237	0	6373237	A	G
16	chr16_6373324	0	6373324	C	G
16	chr16_6375151	0	6375151	A	G
16	chr16_6382942	0	6382942	A	G
16	chr16_6388636	0	6388636	A	G
16	chr16_6391214	0	6391214	A	G
16	chr16_6400684	0	6400684	A	G
16	chr16_6401310	0	6401310	C	G
16	chr16_6402385	0	6402385	G	A
16	chr16_6410091	0	6410091	G	C
16	chr16_6411178	0	6411178	T	C
16	chr16_6411557	0	6411557	A	G
16	chr16_6412772	0	6412772	C	A
16	chr16_6415791	0	6415791	A	G
16	chr16_6416924	0	6416924	C	G
16	chr16_6420114	0	6420114	A	G
16	chr16_6422868	0	6422868	T	C
16	chr16_6424310	0	6424310	T	C
16	chr16_6424759	0	6424759	G	C
16	chr16_6430655	0	6430655	T	G
16	chr16_6434535	0	6434535	C	T
16	chr16_6437804	0	6437804	C	G
16	chr16_6439409	0	6439409	G	C
16	chr16_6440435	0	6440435	G	A
16	chr16_6442971	0	6442971	A	G
16	chr16_6447250	0	6447250	G	A
16	chr16_6449112	0	6449112	G	C
16	chr16_6449710	0	6449710	A	G
16	chr16_6452802	0	6452802	T	C
16	chr16_6456344	0	6456344	A	G
16	chr16_6460188	0	6460188	T	C
16	chr16_6468399	0	6468399	A	G
16	chr16_6468821	0	6468821	A	G
16	chr16_6469384	0	6469384	A	C
16	chr16_6470269	0	6470269	C	T
16	chr16_6472322	0	6472322	T	G
16	chr16_6472515	0	6472515	A	G
16	chr16_6476035	0	6476035	C	T
16	chr16_6476334	0	6476334	G	A
16	chr16_6479436	0	6479436	T	C
16	chr16_6482143	0	6482143	T	C
16	chr16_6482575	0	6482575	G	C
16	chr16_6485097	0	6485097	T	C
16	chr16_6488132	0	6488132	G	C
16	chr16_6488818	0	6488818	A	G
16	chr16_6488867	0	6488867	A	C
16	chr16_6500749	0	6500749	G	A
16	chr16_6503682	0	6503682	G	A
16	chr16_6524758	0	6524758	A	G
16	chr16_6526909	0	6526909	A	C
16	chr16_6527530	0	6527530	G	A
16	chr16_6527960	0	6527960	C	G
16	chr16_6528073	0	6528073	C	A
16	chr16_6529028	0	6529028	C	T
16	chr16_6530757	0	6530757	T	C
16	chr16_6531832	0	6531832	G	T
16	chr16_6532146	0	6532146	A	G
16	chr16_6539584	0	6539584	T	C
16	chr16_6543694	0	6543694	C	T
16	chr16_6543903	0	6543903	G	A
16	chr16_6546359	0	6546359	C	T
16	chr16_6548895	0	6548895	G	A
16	chr16_6552321	0	6552321	A	G
16	chr16_6552624	0	6552624	G	A
16	chr16_6553638	0	6553638	T	C
16	chr16_6559966	0	6559966	G	T
16	chr16_6564801	0	6564801	C	G
16	chr16_6567232	0	6567232	C	G
16	chr16_6567403	0	6567403	C	T
16	chr16_6568726	0	6568726	T	C
16	chr16_6570330	0	6570330	C	T
16	chr16_6572879	0	6572879	A	G
16	chr16_6583442	0	6583442	G	A
16	chr16_6583629	0	6583629	A	C
16	chr16_6586475	0	6586475	A	G
16	chr16_6588172	0	6588172	C	T
16	chr16_6591320	0	6591320	A	G
16	chr16_6591618	0	6591618	T	C
16	chr16_6591839	0	6591839	T	C
16	chr16_6592381	0	6592381	G	A
16	chr16_6598890	0	6598890	G	C
16	chr16_6611837	0	6611837	T	C
16	chr16_6618895	0	6618895	G	C
16	chr16_6620927	0	6620927	G	T
16	chr16_6627645	0	6627645	A	G
16	chr16_6635242	0	6635242	C	A
16	chr16_6639330	0	6639330	C	T
16	chr16_6639464	0	6639464	T	C
16	chr16_6646581	0	6646581	A	G
16	chr16_6647772	0	6647772	A	G
16	chr16_6648573	0	6648573	A	G
16	chr16_6655469	0	6655469	T	C
16	chr16_6661677	0	6661677	T	A
16	chr16_6670550	0	6670550	G	A
16	chr16_6672314	0	6672314	G	C
16	chr16_6673389	0	6673389	T	C
16	chr16_6675741	0	6675741	A	C
16	chr16_6700450	0	6700450	T	G
16	chr16_6704624	0	6704624	G	C
16	chr16_6705539	0	6705539	G	C
16	chr16_6707078	0	6707078	A	G
16	chr16_6711888	0	6711888	G	T
16	chr16_6711906	0	6711906	C	T
16	chr16_6726214	0	6726214	C	G
16	chr16_6727586	0	6727586	T	C
16	chr16_6735888	0	6735888	A	G
16	chr16_6752895	0	6752895	C	G
16	chr16_6761198	0	6761198	T	C
16	chr16_6762975	0	6762975	T	A
16	chr16_6766514	0	6766514	C	G
16	chr16_6774090	0	6774090	C	T
16	chr16_6778280	0	6778280	T	C
16	chr16_6784428	0	6784428	T	C
16	chr16_6790788	0	6790788	A	G
16	chr16_6792240	0	6792240	A	T
16	chr16_6794374	0	6794374	A	T
16	chr16_6795220	0	6795220	C	T
16	chr16_6804757	0	6804757	A	G
16	chr16_6810933	0	6810933	C	T
16	chr16_6817985	0	6817985	G	A
16	chr16_6823796	0	6823796	C	T
16	chr16_6825584	0	6825584	T	C
16	chr16_6825883	0	6825883	C	T
16	chr16_6830456	0	6830456	T	C
16	chr16_6834002	0	6834002	A	G
16	chr16_6835900	0	6835900	C	G
16	chr16_6838356	0	6838356	A	T
16	chr16_6839443	0	6839443	G	C
16	chr16_6840171	0	6840171	C	A
16	chr16_6840221	0	6840221	C	A
16	chr16_6841981	0	6841981	T	C
16	chr16_6843536	0	6843536	G	A
16	chr16_6846761	0	6846761	A	C
16	chr16_6849584	0	6849584	A	T
16	chr16_6855989	0	6855989	A	G
16	chr16_6858380	0	6858380	T	C
16	chr16_6862483	0	6862483	C	T
16	chr16_6869133	0	6869133	C	T
16	chr16_6876358	0	6876358	T	C
16	chr16_6896540	0	6896540	C	G
16	chr16_6899584	0	6899584	A	G
16	chr16_6900666	0	6900666	G	A
16	chr16_6901255	0	6901255	A	G
16	chr16_6910243	0	6910243	T	C
16	chr16_6911401	0	6911401	G	A
16	chr16_6912973	0	6912973	G	A
16	chr16_6916874	0	6916874	A	G
16	chr16_6920027	0	6920027	T	C
16	chr16_6925574	0	6925574	A	G
16	chr16_6933602	0	6933602	A	G
16	chr16_6933690	0	6933690	G	A
16	chr16_6933855	0	6933855	T	C
16	chr16_6933965	0	6933965	T	G
16	chr16_6951702	0	6951702	G	A
16	chr16_6952434	0	6952434	A	G
16	chr16_6954868	0	6954868	A	G
16	chr16_6957888	0	6957888	T	G
16	chr16_6960642	0	6960642	A	G
16	chr16_6964753	0	6964753	G	A
16	chr16_6966033	0	6966033	T	C
16	chr16_6969081	0	6969081	T	C
16	chr16_6974192	0	6974192	T	C
16	chr16_6981671	0	6981671	G	A
16	chr16_6993635	0	6993635	T	C
16	chr16_6995243	0	6995243	C	T
16	chr16_6995761	0	6995761	G	T
16	chr16_6996338	0	6996338	A	G
16	chr16_6997728	0	6997728	G	A
16	chr16_6999970	0	6999970	A	G
16	chr16_7005941	0	7005941	G	A
16	chr16_7013168	0	7013168	C	A
16	chr16_7015977	0	7015977	T	C
16	chr16_7020562	0	7020562	T	C
16	chr16_7031049	0	7031049	C	G
16	chr16_7034392	0	7034392	C	T
16	chr16_7035061	0	7035061	G	A
16	chr16_7047961	0	7047961	A	G
16	chr16_7049315	0	7049315	C	T
16	chr16_7061890	0	7061890	G	C
16	chr16_7065135	0	7065135	G	A
16	chr16_7065719	0	7065719	A	G
16	chr16_7066435	0	7066435	A	G
16	chr16_7075729	0	7075729	T	C
16	chr16_7079870	0	7079870	G	C
16	chr16_7080177	0	7080177	A	G
16	chr16_7087434	0	7087434	A	G
16	chr16_7091310	0	7091310	T	C
16	chr16_7095388	0	7095388	A	G
16	chr16_7103745	0	7103745	G	A
16	chr16_7105649	0	7105649	G	A
16	chr16_7112118	0	7112118	C	A
16	chr16_7114279	0	7114279	C	T
16	chr16_7116287	0	7116287	T	C
16	chr16_7122514	0	7122514	A	G
16	chr16_7123307	0	7123307	G	C
16	chr16_7124434	0	7124434	A	C
16	chr16_7124623	0	7124623	C	T
16	chr16_7124988	0	7124988	A	G
16	chr16_7127695	0	7127695	A	T
16	chr16_7133028	0	7133028	A	C
16	chr16_7135103	0	7135103	T	C
16	chr16_7139491	0	7139491	T	C
16	chr16_7140484	0	7140484	G	A
16	chr16_7142544	0	7142544	G	A
16	chr16_7147420	0	7147420	A	G
16	chr16_7148228	0	7148228	G	A
16	chr16_7151489	0	7151489	C	A
16	chr16_7157051	0	7157051	G	A
16	chr16_7168230	0	7168230	G	T
16	chr16_7173637	0	7173637	T	A
16	chr16_7183694	0	7183694	T	C
16	chr16_7194893	0	7194893	A	G
16	chr16_7201851	0	7201851	C	G
16	chr16_7202526	0	7202526	T	A
16	chr16_7203134	0	7203134	A	G
16	chr16_7204273	0	7204273	T	C
16	chr16_7209669	0	7209669	C	T
16	chr16_7220193	0	7220193	G	A
16	chr16_7221647	0	7221647	G	T
16	chr16_7225811	0	7225811	G	A
16	chr16_7233946	0	7233946	G	A
16	chr16_7234247	0	7234247	A	G
16	chr16_7240938	0	7240938	G	A
16	chr16_7245294	0	7245294	G	C
16	chr16_7245759	0	7245759	G	A
16	chr16_7248597	0	7248597	A	T
16	chr16_7252814	0	7252814	G	A
16	chr16_7254825	0	7254825	C	T
16	chr16_7254932	0	7254932	C	T
16	chr16_7267982	0	7267982	A	G
16	chr16_7270779	0	7270779	G	A
16	chr16_7287066	0	7287066	C	G
16	chr16_7300541	0	7300541	C	T
16	chr16_7318621	0	7318621	T	C
16	chr16_7332529	0	7332529	C	T
16	chr16_7352503	0	7352503	C	T
16	chr16_7370338	0	7370338	C	T
16	chr16_7379021	0	7379021	C	A
16	chr16_7390294	0	7390294	C	T
16	chr16_7396753	0	7396753	G	A
16	chr16_7433783	0	7433783	C	G
16	chr16_7438673	0	7438673	A	G
16	chr16_7442688	0	7442688	C	A
16	chr16_7451419	0	7451419	G	A
16	chr16_7451500	0	7451500	A	G
16	chr16_7462828	0	7462828	C	T
16	chr16_7464084	0	7464084	T	C
16	chr16_7464350	0	7464350	C	G
16	chr16_7464583	0	7464583	C	T
16	chr16_7465970	0	7465970	A	G
16	chr16_7466007	0	7466007	C	T
16	chr16_7468233	0	7468233	C	T
16	chr16_7470156	0	7470156	C	G
16	chr16_7470447	0	7470447	C	G
16	chr16_7471621	0	7471621	C	T
16	chr16_7472792	0	7472792	G	A
16	chr16_7501064	0	7501064	T	C
16	chr16_7508734	0	7508734	C	T
16	chr16_7511650	0	7511650	C	G
16	chr16_7518095	0	7518095	C	T
16	chr16_7518293	0	7518293	T	C
16	chr16_7528041	0	7528041	T	C
16	chr16_7529097	0	7529097	A	G
16	chr16_7532145	0	7532145	C	T
16	chr16_7532584	0	7532584	G	A
16	chr16_7534639	0	7534639	A	G
16	chr16_7535509	0	7535509	T	C
16	chr16_7536592	0	7536592	C	T
16	chr16_7536901	0	7536901	T	G
16	chr16_7537759	0	7537759	G	A
16	chr16_7539991	0	7539991	G	A
16	chr16_7541377	0	7541377	T	C
16	chr16_7541401	0	7541401	C	G
16	chr16_7543147	0	7543147	A	C
16	chr16_7544973	0	7544973	T	C
16	chr16_7547018	0	7547018	T	C
16	chr16_7557908	0	7557908	C	T
16	chr16_7559564	0	7559564	G	C
16	chr16_7560408	0	7560408	A	G
16	chr16_7561605	0	7561605	A	G
16	chr16_7562776	0	7562776	C	T
16	chr16_7566079	0	7566079	G	T
16	chr16_7567095	0	7567095	G	A
16	chr16_7572256	0	7572256	A	G
16	chr16_7573623	0	7573623	C	A
16	chr16_7581927	0	7581927	C	A
16	chr16_7584116	0	7584116	T	G
16	chr16_7586121	0	7586121	A	C
16	chr16_7587672	0	7587672	T	C
16	chr16_7587723	0	7587723	A	G
16	chr16_7596659	0	7596659	A	C
16	chr16_7599354	0	7599354	A	C
16	chr16_7602235	0	7602235	A	G
16	chr16_7608306	0	7608306	C	T
16	chr16_7610169	0	7610169	C	T
16	chr16_7612247	0	7612247	G	A
16	chr16_7630311	0	7630311	T	C
16	chr16_7634115	0	7634115	A	G
16	chr16_7638025	0	7638025	C	A
16	chr16_7639512	0	7639512	G	A
16	chr16_7639753	0	7639753	T	C
16	chr16_7648820	0	7648820	A	G
16	chr16_7650746	0	7650746	C	T
16	chr16_7651436	0	7651436	T	C
16	chr16_7653507	0	7653507	G	C
16	chr16_7663451	0	7663451	A	G
16	chr16_7668924	0	7668924	T	C
16	chr16_7669996	0	7669996	G	A
16	chr16_7671165	0	7671165	A	G
16	chr16_7671439	0	7671439	C	T
16	chr16_7674677	0	7674677	T	C
16	chr16_7677075	0	7677075	G	C
16	chr16_7680321	0	7680321	A	G
16	chr16_7682146	0	7682146	A	G
16	chr16_7683696	0	7683696	G	A
16	chr16_7684015	0	7684015	A	G
16	chr16_7694545	0	7694545	A	G
16	chr16_7696401	0	7696401	A	G
16	chr16_7698083	0	7698083	A	G
16	chr16_7699530	0	7699530	A	G
16	chr16_7701955	0	7701955	T	C
16	chr16_7706703	0	7706703	C	G
16	chr16_7711260	0	7711260	T	C
16	chr16_7716101	0	7716101	T	C
16	chr16_7723886	0	7723886	C	T
16	chr16_7728591	0	7728591	T	C
16	chr16_7738254	0	7738254	A	G
16	chr16_7749574	0	7749574	G	C
16	chr16_7756244	0	7756244	C	T
16	chr16_7756424	0	7756424	G	A
16	chr16_7757153	0	7757153	T	C
16	chr16_7758766	0	7758766	C	T
16	chr16_7762629	0	7762629	T	C
16	chr16_7774255	0	7774255	A	T
16	chr16_7779493	0	7779493	T	C
16	chr16_7782479	0	7782479	A	G
16	chr16_7788182	0	7788182	T	C
16	chr16_7789380	0	7789380	T	C
16	chr16_7789404	0	7789404	G	T
16	chr16_7795505	0	7795505	T	G
16	chr16_7797952	0	7797952	C	G
16	chr16_7798905	0	7798905	A	G
16	chr16_7799422	0	7799422	C	G
16	chr16_7802238	0	7802238	A	G
16	chr16_7806885	0	7806885	T	C
16	chr16_7820342	0	7820342	A	G
16	chr16_7824415	0	7824415	A	G
16	chr16_7829731	0	7829731	G	A
16	chr16_7830498	0	7830498	A	G
16	chr16_7830707	0	7830707	T	C
16	chr16_7832077	0	7832077	G	A
16	chr16_7850244	0	7850244	C	A
16	chr16_7861352	0	7861352	A	G
16	chr16_7861470	0	7861470	A	G
16	chr16_7876601	0	7876601	T	C
16	chr16_7878521	0	7878521	T	C
16	chr16_7888758	0	7888758	G	A
16	chr16_7889333	0	7889333	G	A
16	chr16_7893682	0	7893682	A	G
16	chr16_7894668	0	7894668	A	G
16	chr16_7897975	0	7897975	A	G
16	chr16_7910408	0	7910408	T	C
16	chr16_7915434	0	7915434	T	G
16	chr16_7916875	0	7916875	G	C
16	chr16_7918015	0	7918015	T	C
16	chr16_7919039	0	7919039	A	C
16	chr16_7919059	0	7919059	A	G
16	chr16_7920102	0	7920102	C	T
16	chr16_7920410	0	7920410	A	G
16	chr16_7942090	0	7942090	A	G
16	chr16_7942732	0	7942732	T	C
16	chr16_7942893	0	7942893	G	A
16	chr16_7942906	0	7942906	T	C
16	chr16_7956116	0	7956116	G	A
16	chr16_7958797	0	7958797	A	C
16	chr16_7962912	0	7962912	T	C
16	chr16_7964927	0	7964927	C	A
16	chr16_7967907	0	7967907	G	A
16	chr16_7970941	0	7970941	T	C
16	chr16_7971044	0	7971044	C	T
16	chr16_7972511	0	7972511	C	A
16	chr16_7973024	0	7973024	C	G
16	chr16_7973284	0	7973284	T	G
16	chr16_7973579	0	7973579	C	T
16	chr16_7973734	0	7973734	G	C
16	chr16_7974246	0	7974246	G	T
16	chr16_7975808	0	7975808	C	T
16	chr16_7975827	0	7975827	A	G
16	chr16_7982203	0	7982203	A	G
16	chr16_7983733	0	7983733	A	G
16	chr16_7983959	0	7983959	T	C
16	chr16_7990423	0	7990423	A	G
16	chr16_7997025	0	7997025	T	C
16	chr16_7998787	0	7998787	A	G
16	chr16_7999957	0	7999957	C	T
16	chr16_8001024	0	8001024	C	T
16	chr16_8004409	0	8004409	G	A
16	chr16_8006902	0	8006902	T	C
16	chr16_8007979	0	8007979	A	C
16	chr16_8018000	0	8018000	T	C
16	chr16_8028523	0	8028523	A	G
16	chr16_8031960	0	8031960	T	A
16	chr16_8032483	0	8032483	A	G
16	chr16_8044406	0	8044406	T	C
16	chr16_8049449	0	8049449	C	T
16	chr16_8053083	0	8053083	C	T
16	chr16_8054672	0	8054672	A	G
16	chr16_8055897	0	8055897	T	C
16	chr16_8058115	0	8058115	G	A
16	chr16_8061600	0	8061600	A	G
16	chr16_8062793	0	8062793	T	C
16	chr16_8062903	0	8062903	A	G
16	chr16_8063686	0	8063686	C	A
16	chr16_8064172	0	8064172	G	A
16	chr16_8066637	0	8066637	C	G
16	chr16_8067902	0	8067902	A	G
16	chr16_8075023	0	8075023	A	G
16	chr16_8075274	0	8075274	C	T
16	chr16_8077777	0	8077777	T	C
16	chr16_8078633	0	8078633	G	A
16	chr16_8082649	0	8082649	A	G
16	chr16_8082925	0	8082925	G	A
16	chr16_8083361	0	8083361	T	C
16	chr16_8091658	0	8091658	G	T
16	chr16_8092867	0	8092867	A	G
16	chr16_8097902	0	8097902	T	G
16	chr16_8100243	0	8100243	C	G
16	chr16_8105283	0	8105283	C	T
16	chr16_8105713	0	8105713	A	C
16	chr16_8109306	0	8109306	T	C
16	chr16_8119449	0	8119449	T	A
16	chr16_8124576	0	8124576	T	C
16	chr16_8130137	0	8130137	T	C
16	chr16_8133255	0	8133255	A	G
16	chr16_8135201	0	8135201	C	T
16	chr16_8138135	0	8138135	T	C
16	chr16_8139043	0	8139043	A	G
16	chr16_8141056	0	8141056	C	G
16	chr16_8144507	0	8144507	A	C
16	chr16_8155916	0	8155916	C	T
16	chr16_8156572	0	8156572	T	C
16	chr16_8157357	0	8157357	A	G
16	chr16_8161771	0	8161771	G	C
16	chr16_8163117	0	8163117	T	C
16	chr16_8167228	0	8167228	A	G
16	chr16_8168035	0	8168035	T	C
16	chr16_8170501	0	8170501	G	A
16	chr16_8172783	0	8172783	T	G
16	chr16_8172851	0	8172851	A	G
16	chr16_8177629	0	8177629	C	T
16	chr16_8178056	0	8178056	G	A
16	chr16_8178226	0	8178226	C	G
16	chr16_8180325	0	8180325	C	A
16	chr16_8180773	0	8180773	C	G
16	chr16_8184527	0	8184527	T	C
16	chr16_8195809	0	8195809	T	G
16	chr16_8196018	0	8196018	C	T
16	chr16_8212536	0	8212536	C	G
16	chr16_8214492	0	8214492	A	G
16	chr16_8215022	0	8215022	A	G
16	chr16_8217340	0	8217340	T	A
16	chr16_8218290	0	8218290	T	A
16	chr16_8225960	0	8225960	G	C
16	chr16_8226366	0	8226366	T	C
16	chr16_8230516	0	8230516	C	T
16	chr16_8231287	0	8231287	G	A
16	chr16_8232259	0	8232259	A	G
16	chr16_8236688	0	8236688	A	G
16	chr16_8238900	0	8238900	T	C
16	chr16_8239964	0	8239964	A	G
16	chr16_8245824	0	8245824	G	A
16	chr16_8253147	0	8253147	T	C
16	chr16_8254080	0	8254080	C	T
16	chr16_8254086	0	8254086	C	T
16	chr16_8255780	0	8255780	A	T
16	chr16_8256926	0	8256926	C	G
16	chr16_8258759	0	8258759	G	C
16	chr16_8259572	0	8259572	T	C
16	chr16_8268937	0	8268937	G	A
16	chr16_8269835	0	8269835	A	G
16	chr16_8273746	0	8273746	C	T
16	chr16_8273892	0	8273892	T	C
16	chr16_8275227	0	8275227	C	T
16	chr16_8277705	0	8277705	T	C
16	chr16_8277718	0	8277718	G	C
16	chr16_8279936	0	8279936	A	G
16	chr16_8290659	0	8290659	A	G
16	chr16_8294202	0	8294202	A	C
16	chr16_8300661	0	8300661	T	C
16	chr16_8301417	0	8301417	T	C
16	chr16_8301959	0	8301959	T	C
16	chr16_8308370	0	8308370	C	G
16	chr16_8314083	0	8314083	G	A
16	chr16_8316667	0	8316667	C	T
16	chr16_8317331	0	8317331	A	G
16	chr16_8319562	0	8319562	A	G
16	chr16_8325356	0	8325356	G	A
16	chr16_8338572	0	8338572	A	G
16	chr16_8344579	0	8344579	T	C
16	chr16_8347988	0	8347988	T	C
16	chr16_8349632	0	8349632	T	G
16	chr16_8350804	0	8350804	T	C
16	chr16_8353435	0	8353435	G	A
16	chr16_8354519	0	8354519	T	C
16	chr16_8356291	0	8356291	T	C
16	chr16_8356857	0	8356857	A	G
16	chr16_8360961	0	8360961	T	C
16	chr16_8361817	0	8361817	T	C
16	chr16_8362298	0	8362298	T	C
16	chr16_8364646	0	8364646	T	G
16	chr16_8371185	0	8371185	G	A
16	chr16_8376127	0	8376127	G	A
16	chr16_8378690	0	8378690	G	A
16	chr16_8383529	0	8383529	C	T
16	chr16_8385789	0	8385789	G	T
16	chr16_8385934	0	8385934	C	T
16	chr16_8392919	0	8392919	G	T
16	chr16_8405357	0	8405357	C	G
16	chr16_8408872	0	8408872	C	T
16	chr16_8409561	0	8409561	A	G
16	chr16_8412730	0	8412730	T	G
16	chr16_8412789	0	8412789	T	C
16	chr16_8415886	0	8415886	G	A
16	chr16_8417136	0	8417136	C	T
16	chr16_8417239	0	8417239	T	C
16	chr16_8424323	0	8424323	G	A
16	chr16_8428063	0	8428063	A	G
16	chr16_8428635	0	8428635	G	A
16	chr16_8429481	0	8429481	T	A
16	chr16_8432186	0	8432186	A	G
16	chr16_8433927	0	8433927	A	G
16	chr16_8437627	0	8437627	A	G
16	chr16_8438684	0	8438684	G	C
16	chr16_8440965	0	8440965	C	G
16	chr16_8450370	0	8450370	T	C
16	chr16_8451019	0	8451019	G	T
16	chr16_8456913	0	8456913	C	A
16	chr16_8457729	0	8457729	C	T
16	chr16_8461051	0	8461051	G	A
16	chr16_8468838	0	8468838	T	G
16	chr16_8474088	0	8474088	G	A
16	chr16_8474520	0	8474520	C	T
16	chr16_8486551	0	8486551	T	G
16	chr16_8486938	0	8486938	T	C
16	chr16_8487809	0	8487809	A	G
16	chr16_8488175	0	8488175	A	G
16	chr16_8489668	0	8489668	C	G
16	chr16_8491760	0	8491760	C	T
16	chr16_8498809	0	8498809	G	A
16	chr16_8530952	0	8530952	G	A
16	chr16_8531440	0	8531440	A	G
16	chr16_8536048	0	8536048	G	C
16	chr16_8537173	0	8537173	G	A
16	chr16_8540909	0	8540909	T	C
16	chr16_8550414	0	8550414	G	C
16	chr16_8553089	0	8553089	A	G
16	chr16_8564493	0	8564493	T	G
16	chr16_8568036	0	8568036	A	G
16	chr16_8569765	0	8569765	C	G
16	chr16_8570799	0	8570799	T	C
16	chr16_8573345	0	8573345	A	G
16	chr16_8575809	0	8575809	T	C
16	chr16_8583064	0	8583064	T	C
16	chr16_8583233	0	8583233	C	T
16	chr16_8583359	0	8583359	A	G
16	chr16_8592456	0	8592456	C	T
16	chr16_8592984	0	8592984	G	A
16	chr16_8594977	0	8594977	T	A
16	chr16_8598688	0	8598688	A	C
16	chr16_8599189	0	8599189	G	A
16	chr16_8599238	0	8599238	A	G
16	chr16_8603975	0	8603975	C	T
16	chr16_8605731	0	8605731	A	G
16	chr16_8614381	0	8614381	G	A
16	chr16_8619115	0	8619115	G	A
16	chr16_8621986	0	8621986	A	G
16	chr16_8622176	0	8622176	G	A
16	chr16_8622505	0	8622505	G	T
16	chr16_8627385	0	8627385	G	A
16	chr16_8628874	0	8628874	T	C
16	chr16_8633873	0	8633873	G	T
16	chr16_8634388	0	8634388	A	C
16	chr16_8637287	0	8637287	A	G
16	chr16_8648287	0	8648287	C	A
16	chr16_8653704	0	8653704	T	C
16	chr16_8665307	0	8665307	G	A
16	chr16_8666068	0	8666068	T	C
16	chr16_8676561	0	8676561	C	A
16	chr16_8677771	0	8677771	C	T
16	chr16_8677945	0	8677945	T	C
16	chr16_8688999	0	8688999	C	T
16	chr16_8694752	0	8694752	A	G
16	chr16_8695400	0	8695400	G	A
16	chr16_8695525	0	8695525	A	G
16	chr16_8698879	0	8698879	A	G
16	chr16_8699534	0	8699534	T	A
16	chr16_8707857	0	8707857	A	G
16	chr16_8710864	0	8710864	G	A
16	chr16_8711345	0	8711345	A	G
16	chr16_8714633	0	8714633	A	G
16	chr16_8716350	0	8716350	G	T
16	chr16_8726134	0	8726134	C	T
16	chr16_8732227	0	8732227	A	G
16	chr16_8742889	0	8742889	A	C
16	chr16_8749936	0	8749936	A	G
16	chr16_8763272	0	8763272	G	T
16	chr16_8767355	0	8767355	C	G
16	chr16_8776533	0	8776533	C	T
16	chr16_8786336	0	8786336	G	A
16	chr16_8792228	0	8792228	A	T
16	chr16_8797053	0	8797053	A	G
16	chr16_8799540	0	8799540	G	A
16	chr16_8800005	0	8800005	A	C
16	chr16_8805900	0	8805900	G	A
16	chr16_8808533	0	8808533	A	G
16	chr16_8809394	0	8809394	T	C
16	chr16_8810284	0	8810284	A	G
16	chr16_8813866	0	8813866	C	T
16	chr16_8815930	0	8815930	T	A
16	chr16_8821397	0	8821397	G	A
16	chr16_8828923	0	8828923	A	G
16	chr16_8829745	0	8829745	A	G
16	chr16_8831380	0	8831380	A	C
16	chr16_8833493	0	8833493	A	T
16	chr16_8837729	0	8837729	C	T
16	chr16_8841499	0	8841499	T	C
16	chr16_8842778	0	8842778	G	A
16	chr16_8842812	0	8842812	T	C
16	chr16_8844303	0	8844303	A	C
16	chr16_8845759	0	8845759	G	T
16	chr16_8846675	0	8846675	C	T
16	chr16_8855134	0	8855134	G	T
16	chr16_8855465	0	8855465	T	G
16	chr16_8859402	0	8859402	G	A
16	chr16_8865020	0	8865020	C	T
16	chr16_8865872	0	8865872	G	C
16	chr16_8868000	0	8868000	C	T
16	chr16_8870823	0	8870823	G	A
16	chr16_8882184	0	8882184	C	T
16	chr16_8882563	0	8882563	T	C
16	chr16_8883546	0	8883546	C	T
16	chr16_8887202	0	8887202	T	A
16	chr16_8891784	0	8891784	T	G
16	chr16_8897319	0	8897319	A	G
16	chr16_8906994	0	8906994	G	A
16	chr16_8919426	0	8919426	T	C
16	chr16_8921552	0	8921552	T	C
16	chr16_8930409	0	8930409	C	T
16	chr16_8946371	0	8946371	A	G
16	chr16_8951381	0	8951381	T	C
16	chr16_8951396	0	8951396	T	C
16	chr16_8952397	0	8952397	G	A
16	chr16_8952848	0	8952848	A	G
16	chr16_8954287	0	8954287	A	G
16	chr16_8956401	0	8956401	A	G
16	chr16_8957693	0	8957693	G	A
16	chr16_8967610	0	8967610	T	C
16	chr16_8968232	0	8968232	A	G
16	chr16_8968880	0	8968880	C	A
16	chr16_8974853	0	8974853	A	C
16	chr16_8975662	0	8975662	T	C
16	chr16_8977663	0	8977663	C	A
16	chr16_8983048	0	8983048	T	G
16	chr16_8994614	0	8994614	G	C
16	chr16_8997680	0	8997680	C	G
16	chr16_9003020	0	9003020	G	A
16	chr16_9005387	0	9005387	A	G
16	chr16_9006019	0	9006019	A	G
16	chr16_9007448	0	9007448	A	G
16	chr16_9007809	0	9007809	C	G
16	chr16_9007914	0	9007914	A	G
16	chr16_9009172	0	9009172	T	C
16	chr16_9017512	0	9017512	C	G
16	chr16_9020955	0	9020955	A	T
16	chr16_9029819	0	9029819	G	A
16	chr16_9032693	0	9032693	A	G
16	chr16_9034877	0	9034877	C	T
16	chr16_9044070	0	9044070	G	A
16	chr16_9046477	0	9046477	T	C
16	chr16_9052252	0	9052252	T	G
16	chr16_9057340	0	9057340	T	C
16	chr16_9064660	0	9064660	C	G
16	chr16_9067362	0	9067362	C	T
16	chr16_9068418	0	9068418	T	C
16	chr16_9077567	0	9077567	C	G
16	chr16_9081363	0	9081363	A	G
16	chr16_9082777	0	9082777	A	G
16	chr16_9082979	0	9082979	G	A
16	chr16_9088408	0	9088408	T	C
16	chr16_9105994	0	9105994	G	T
16	chr16_9109363	0	9109363	A	G
16	chr16_9114015	0	9114015	T	A
16	chr16_9125106	0	9125106	T	C
16	chr16_9125107	0	9125107	A	G
16	chr16_9127094	0	9127094	G	T
16	chr16_9139774	0	9139774	A	G
16	chr16_9147298	0	9147298	A	G
16	chr16_9165602	0	9165602	A	T
16	chr16_9169126	0	9169126	T	C
16	chr16_9171610	0	9171610	T	C
16	chr16_9175728	0	9175728	C	T
16	chr16_9176596	0	9176596	C	T
16	chr16_9177406	0	9177406	A	T
16	chr16_9179497	0	9179497	T	C
16	chr16_9184855	0	9184855	C	T
16	chr16_9193378	0	9193378	A	G
16	chr16_9194679	0	9194679	A	C
16	chr16_9201355	0	9201355	A	G
16	chr16_9205644	0	9205644	C	T
16	chr16_9207208	0	9207208	A	G
16	chr16_9214689	0	9214689	T	C
16	chr16_9222773	0	9222773	C	T
16	chr16_9248057	0	9248057	C	T
16	chr16_9256568	0	9256568	T	C
16	chr16_9257896	0	9257896	G	A
16	chr16_9258346	0	9258346	C	T
16	chr16_9258474	0	9258474	C	A
16	chr16_9264501	0	9264501	C	T
16	chr16_9266129	0	9266129	G	T
16	chr16_9273832	0	9273832	C	G
16	chr16_9274527	0	9274527	T	G
16	chr16_9280494	0	9280494	G	A
16	chr16_9281203	0	9281203	T	C
16	chr16_9283480	0	9283480	T	C
16	chr16_9297991	0	9297991	G	A
16	chr16_9298508	0	9298508	C	T
16	chr16_9298849	0	9298849	C	T
16	chr16_9310790	0	9310790	C	T
16	chr16_9314237	0	9314237	G	A
16	chr16_9317818	0	9317818	G	A
16	chr16_9318011	0	9318011	A	G
16	chr16_9324490	0	9324490	G	A
16	chr16_9328406	0	9328406	T	C
16	chr16_9329707	0	9329707	A	G
16	chr16_9332753	0	9332753	A	T
16	chr16_9334811	0	9334811	G	A
16	chr16_9335959	0	9335959	C	A
16	chr16_9348100	0	9348100	T	C
16	chr16_9354802	0	9354802	G	T
16	chr16_9354979	0	9354979	G	T
16	chr16_9359140	0	9359140	A	T
16	chr16_9373777	0	9373777	A	C
16	chr16_9375976	0	9375976	G	A
16	chr16_9378834	0	9378834	A	G
16	chr16_9390378	0	9390378	C	T
16	chr16_9396694	0	9396694	A	G
16	chr16_9398524	0	9398524	C	T
16	chr16_9411931	0	9411931	C	T
16	chr16_9414607	0	9414607	A	G
16	chr16_9424116	0	9424116	T	C
16	chr16_9437235	0	9437235	G	A
16	chr16_9438762	0	9438762	G	A
16	chr16_9448938	0	9448938	G	A
16	chr16_9449931	0	9449931	C	T
16	chr16_9450655	0	9450655	C	T
16	chr16_9452879	0	9452879	A	G
16	chr16_9453999	0	9453999	T	A
16	chr16_9456574	0	9456574	C	T
16	chr16_9457216	0	9457216	G	T
16	chr16_9459393	0	9459393	C	T
16	chr16_9462042	0	9462042	T	A
16	chr16_9470850	0	9470850	A	C
16	chr16_9483736	0	9483736	C	G
16	chr16_9486893	0	9486893	G	C
16	chr16_9493325	0	9493325	C	T
16	chr16_9494140	0	9494140	T	A
16	chr16_9501499	0	9501499	G	A
16	chr16_9501906	0	9501906	G	A
16	chr16_9503279	0	9503279	T	C
16	chr16_9505907	0	9505907	C	G
16	chr16_9517347	0	9517347	A	G
16	chr16_9520051	0	9520051	G	A
16	chr16_9524294	0	9524294	C	T
16	chr16_9530689	0	9530689	T	C
16	chr16_9534537	0	9534537	A	G
16	chr16_9538207	0	9538207	C	G
16	chr16_9541960	0	9541960	T	A
16	chr16_9546077	0	9546077	A	T
16	chr16_9553312	0	9553312	T	A
16	chr16_9553355	0	9553355	A	G
16	chr16_9554880	0	9554880	A	C
16	chr16_9555577	0	9555577	T	A
16	chr16_9563437	0	9563437	G	C
16	chr16_9570573	0	9570573	C	G
16	chr16_9571074	0	9571074	C	T
16	chr16_9574090	0	9574090	G	C
16	chr16_9576954	0	9576954	A	C
16	chr16_9576974	0	9576974	G	C
16	chr16_9578663	0	9578663	C	T
16	chr16_9579988	0	9579988	G	A
16	chr16_9585083	0	9585083	G	T
16	chr16_9592307	0	9592307	T	C
16	chr16_9593709	0	9593709	G	A
16	chr16_9597793	0	9597793	C	T
16	chr16_9606927	0	9606927	A	G
16	chr16_9614527	0	9614527	A	G
16	chr16_9614717	0	9614717	G	A
16	chr16_9622410	0	9622410	G	A
16	chr16_9626606	0	9626606	A	T
16	chr16_9635679	0	9635679	T	G
16	chr16_9639124	0	9639124	T	C
16	chr16_9640064	0	9640064	A	G
16	chr16_9640491	0	9640491	G	A
16	chr16_9643468	0	9643468	T	C
16	chr16_9652442	0	9652442	A	G
16	chr16_9671108	0	9671108	T	A
16	chr16_9674976	0	9674976	G	T
16	chr16_9676442	0	9676442	C	G
16	chr16_9676540	0	9676540	A	G
16	chr16_9681362	0	9681362	G	A
16	chr16_9688231	0	9688231	T	C
16	chr16_9706788	0	9706788	T	A
16	chr16_9714422	0	9714422	T	C
16	chr16_9731655	0	9731655	T	G
16	chr16_9732660	0	9732660	C	A
16	chr16_9736633	0	9736633	T	A
16	chr16_9743280	0	9743280	G	A
16	chr16_9746119	0	9746119	T	C
16	chr16_9747552	0	9747552	A	G
16	chr16_9762547	0	9762547	C	T
16	chr16_9763351	0	9763351	A	G
16	chr16_9766134	0	9766134	T	C
16	chr16_9786944	0	9786944	C	T
16	chr16_9791500	0	9791500	G	T
16	chr16_9803279	0	9803279	G	C
16	chr16_9808875	0	9808875	C	T
16	chr16_9813379	0	9813379	A	G
16	chr16_9813649	0	9813649	A	G
16	chr16_9817908	0	9817908	G	A
16	chr16_9832530	0	9832530	G	A
16	chr16_9833382	0	9833382	C	T
16	chr16_9845142	0	9845142	G	T
16	chr16_9847765	0	9847765	T	C
16	chr16_9856225	0	9856225	T	A
16	chr16_9859275	0	9859275	A	C
16	chr16_9867195	0	9867195	G	A
16	chr16_9874861	0	9874861	A	G
16	chr16_9875914	0	9875914	C	T
16	chr16_9884047	0	9884047	G	A
16	chr16_9914470	0	9914470	C	T
16	chr16_9920888	0	9920888	G	C
16	chr16_9928345	0	9928345	A	G
16	chr16_9937730	0	9937730	T	C
16	chr16_9939976	0	9939976	T	C
16	chr16_9959034	0	9959034	T	C
16	chr16_9960405	0	9960405	T	C
16	chr16_9972331	0	9972331	G	T
16	chr16_9973067	0	9973067	A	G
16	chr16_9979830	0	9979830	G	A
16	chr16_9987542	0	9987542	C	T
16	chr16_9987545	0	9987545	C	T
16	chr16_9991767	0	9991767	C	T
16	chr16_9992014	0	9992014	C	T
16	chr16_9992457	0	9992457	T	C
16	chr16_9996423	0	9996423	G	A
16	chr16_10005876	0	10005876	A	C
16	chr16_10006604	0	10006604	A	G
16	chr16_10010707	0	10010707	A	G
16	chr16_10014159	0	10014159	T	G
16	chr16_10024156	0	10024156	T	C
16	chr16_10025898	0	10025898	T	G
16	chr16_10028753	0	10028753	A	T
16	chr16_10031960	0	10031960	A	C
16	chr16_10034741	0	10034741	T	C
16	chr16_10054022	0	10054022	C	T
16	chr16_10061863	0	10061863	T	C
16	chr16_10073837	0	10073837	C	G
16	chr16_10074043	0	10074043	A	T
16	chr16_10076629	0	10076629	G	A
16	chr16_10076695	0	10076695	G	A
16	chr16_10082493	0	10082493	T	C
16	chr16_10085995	0	10085995	G	A
16	chr16_10089214	0	10089214	A	G
16	chr16_10091658	0	10091658	C	A
16	chr16_10093822	0	10093822	G	A
16	chr16_10105995	0	10105995	T	G
16	chr16_10115239	0	10115239	T	C
16	chr16_10117280	0	10117280	T	G
16	chr16_10118403	0	10118403	A	G
16	chr16_10122309	0	10122309	G	T
16	chr16_10124151	0	10124151	A	G
16	chr16_10131743	0	10131743	T	C
16	chr16_10135817	0	10135817	C	G
16	chr16_10146392	0	10146392	C	A
16	chr16_10149772	0	10149772	T	C
16	chr16_10156068	0	10156068	A	T
16	chr16_10160422	0	10160422	T	C
16	chr16_10169978	0	10169978	C	T
16	chr16_10171226	0	10171226	A	G
16	chr16_10180191	0	10180191	C	T
16	chr16_10184897	0	10184897	G	A
16	chr16_10185218	0	10185218	A	G
16	chr16_10191071	0	10191071	A	G
16	chr16_10192250	0	10192250	T	C
16	chr16_10193599	0	10193599	T	C
16	chr16_10194148	0	10194148	C	A
16	chr16_10194678	0	10194678	A	G
16	chr16_10197587	0	10197587	C	A
16	chr16_10198054	0	10198054	T	C
16	chr16_10202968	0	10202968	T	G
16	chr16_10222262	0	10222262	A	G
16	chr16_10242683	0	10242683	G	A
16	chr16_10245738	0	10245738	C	T
16	chr16_10249276	0	10249276	G	A
16	chr16_10250889	0	10250889	T	C
16	chr16_10251891	0	10251891	T	A
16	chr16_10255737	0	10255737	C	T
16	chr16_10275709	0	10275709	C	T
16	chr16_10282073	0	10282073	A	G
16	chr16_10294608	0	10294608	T	G
16	chr16_10296430	0	10296430	T	C
16	chr16_10297934	0	10297934	C	T
16	chr16_10300026	0	10300026	C	T
16	chr16_10314620	0	10314620	A	G
16	chr16_10319709	0	10319709	A	G
16	chr16_10324171	0	10324171	T	C
16	chr16_10326890	0	10326890	T	A
16	chr16_10327580	0	10327580	G	T
16	chr16_10331940	0	10331940	C	T
16	chr16_10332604	0	10332604	T	C
16	chr16_10345762	0	10345762	G	C
16	chr16_10350473	0	10350473	G	A
16	chr16_10361910	0	10361910	A	T
16	chr16_10362093	0	10362093	G	C
16	chr16_10375559	0	10375559	A	G
16	chr16_10382370	0	10382370	G	C
16	chr16_10389220	0	10389220	A	G
16	chr16_10396936	0	10396936	G	A
16	chr16_10407444	0	10407444	T	C
16	chr16_10407758	0	10407758	A	G
16	chr16_10408517	0	10408517	T	A
16	chr16_10418753	0	10418753	G	C
16	chr16_10427476	0	10427476	T	C
16	chr16_10432322	0	10432322	C	T
16	chr16_10445005	0	10445005	A	G
16	chr16_10447738	0	10447738	A	G
16	chr16_10449146	0	10449146	A	G
16	chr16_10458683	0	10458683	G	A
16	chr16_10463865	0	10463865	C	T
16	chr16_10490387	0	10490387	C	T
16	chr16_10500069	0	10500069	A	G
16	chr16_10503883	0	10503883	G	A
16	chr16_10505082	0	10505082	A	G
16	chr16_10509463	0	10509463	A	C
16	chr16_10511764	0	10511764	G	T
16	chr16_10512964	0	10512964	A	C
16	chr16_10514855	0	10514855	G	C
16	chr16_10521121	0	10521121	T	C
16	chr16_10532228	0	10532228	C	A
16	chr16_10533427	0	10533427	A	G
16	chr16_10536876	0	10536876	A	G
16	chr16_10539542	0	10539542	C	T
16	chr16_10545643	0	10545643	T	C
16	chr16_10546740	0	10546740	G	A
16	chr16_10557256	0	10557256	G	A
16	chr16_10559181	0	10559181	G	A
16	chr16_10560540	0	10560540	G	A
16	chr16_10567824	0	10567824	C	T
16	chr16_10572970	0	10572970	T	C
16	chr16_10574400	0	10574400	T	C
16	chr16_10576757	0	10576757	G	C
16	chr16_10578999	0	10578999	T	C
16	chr16_10582048	0	10582048	G	T
16	chr16_10582650	0	10582650	T	G
16	chr16_10588405	0	10588405	T	A
16	chr16_10593139	0	10593139	G	C
16	chr16_10595142	0	10595142	T	C
16	chr16_10601700	0	10601700	T	C
16	chr16_10606891	0	10606891	T	C
16	chr16_10608853	0	10608853	C	T
16	chr16_10622950	0	10622950	G	A
16	chr16_10625204	0	10625204	G	A
16	chr16_10625684	0	10625684	T	C
16	chr16_10628385	0	10628385	C	A
16	chr16_10633292	0	10633292	G	A
16	chr16_10633295	0	10633295	A	C
16	chr16_10638611	0	10638611	G	A
16	chr16_10640296	0	10640296	A	G
16	chr16_10651074	0	10651074	T	C
16	chr16_10653993	0	10653993	A	G
16	chr16_10654686	0	10654686	A	G
16	chr16_10657888	0	10657888	A	C
16	chr16_10665672	0	10665672	C	T
16	chr16_10672919	0	10672919	C	A
16	chr16_10678840	0	10678840	T	C
16	chr16_10688643	0	10688643	T	C
16	chr16_10689839	0	10689839	C	T
16	chr16_10706782	0	10706782	G	T
16	chr16_10706953	0	10706953	C	T
16	chr16_10709025	0	10709025	A	G
16	chr16_10717475	0	10717475	A	G
16	chr16_10718598	0	10718598	A	G
16	chr16_10719881	0	10719881	C	T
16	chr16_10727597	0	10727597	A	T
16	chr16_10731781	0	10731781	C	A
16	chr16_10731828	0	10731828	G	C
16	chr16_10745907	0	10745907	C	T
16	chr16_10749183	0	10749183	T	C
16	chr16_10751567	0	10751567	C	T
16	chr16_10751625	0	10751625	A	C
16	chr16_10753429	0	10753429	A	G
16	chr16_10753934	0	10753934	A	C
16	chr16_10761365	0	10761365	T	C
16	chr16_10762443	0	10762443	C	T
16	chr16_10762868	0	10762868	A	G
16	chr16_10765583	0	10765583	T	C
16	chr16_10766801	0	10766801	G	A
16	chr16_10767833	0	10767833	G	C
16	chr16_10769195	0	10769195	C	A
16	chr16_10777321	0	10777321	T	C
16	chr16_10778630	0	10778630	T	C
16	chr16_10779616	0	10779616	A	G
16	chr16_10784119	0	10784119	A	G
16	chr16_10793764	0	10793764	G	A
16	chr16_10795831	0	10795831	C	T
16	chr16_10796046	0	10796046	T	A
16	chr16_10802626	0	10802626	T	C
16	chr16_10805639	0	10805639	G	A
16	chr16_10808175	0	10808175	G	T
16	chr16_10808258	0	10808258	A	G
16	chr16_10813194	0	10813194	G	A
16	chr16_10813478	0	10813478	G	C
16	chr16_10819402	0	10819402	G	A
16	chr16_10825416	0	10825416	A	G
16	chr16_10826470	0	10826470	T	C
16	chr16_10831447	0	10831447	C	G
16	chr16_10840181	0	10840181	A	G
16	chr16_10842792	0	10842792	G	T
16	chr16_10845498	0	10845498	A	G
16	chr16_10852941	0	10852941	G	A
16	chr16_10855577	0	10855577	A	G
16	chr16_10858870	0	10858870	A	G
16	chr16_10862541	0	10862541	G	T
16	chr16_10866947	0	10866947	T	C
16	chr16_10867132	0	10867132	C	T
16	chr16_10871147	0	10871147	G	A
16	chr16_10880157	0	10880157	A	G
16	chr16_10882860	0	10882860	C	G
16	chr16_10883524	0	10883524	C	G
16	chr16_10885729	0	10885729	T	G
16	chr16_10889761	0	10889761	A	G
16	chr16_10892103	0	10892103	G	T
16	chr16_10895930	0	10895930	C	A
16	chr16_10900677	0	10900677	G	T
16	chr16_10903129	0	10903129	C	G
16	chr16_10922527	0	10922527	A	G
16	chr16_10923077	0	10923077	G	A
16	chr16_10942027	0	10942027	A	G
16	chr16_10944054	0	10944054	T	C
16	chr16_10944673	0	10944673	C	G
16	chr16_10946809	0	10946809	A	G
16	chr16_10948865	0	10948865	A	G
16	chr16_10949009	0	10949009	C	A
16	chr16_10956833	0	10956833	T	C
16	chr16_10960751	0	10960751	C	A
16	chr16_10960796	0	10960796	T	G
16	chr16_10961920	0	10961920	C	T
16	chr16_10961982	0	10961982	G	A
16	chr16_10965732	0	10965732	G	C
16	chr16_10973568	0	10973568	C	T
16	chr16_10974684	0	10974684	C	T
16	chr16_10975006	0	10975006	T	C
16	chr16_10975635	0	10975635	A	G
16	chr16_10980307	0	10980307	G	A
16	chr16_10980677	0	10980677	T	G
16	chr16_10986199	0	10986199	T	A
16	chr16_10994526	0	10994526	A	G
16	chr16_11005820	0	11005820	T	C
16	chr16_11007785	0	11007785	A	C
16	chr16_11008990	0	11008990	C	T
16	chr16_11014657	0	11014657	A	G
16	chr16_11020532	0	11020532	C	T
16	chr16_11027734	0	11027734	G	A
16	chr16_11029606	0	11029606	T	C
16	chr16_11029734	0	11029734	G	A
16	chr16_11033120	0	11033120	A	C
16	chr16_11040822	0	11040822	G	T
16	chr16_11041300	0	11041300	C	T
16	chr16_11045299	0	11045299	T	C
16	chr16_11071769	0	11071769	A	C
16	chr16_11071860	0	11071860	G	A
16	chr16_11077172	0	11077172	C	T
16	chr16_11078982	0	11078982	T	C
16	chr16_11085245	0	11085245	G	A
16	chr16_11089327	0	11089327	C	T
16	chr16_11098719	0	11098719	T	C
16	chr16_11099781	0	11099781	C	T
16	chr16_11123383	0	11123383	C	T
16	chr16_11124455	0	11124455	A	G
16	chr16_11127834	0	11127834	T	C
16	chr16_11128713	0	11128713	A	G
16	chr16_11131312	0	11131312	A	G
16	chr16_11131358	0	11131358	T	C
16	chr16_11132395	0	11132395	A	C
16	chr16_11133525	0	11133525	G	A
16	chr16_11137149	0	11137149	A	C
16	chr16_11140332	0	11140332	T	C
16	chr16_11141229	0	11141229	C	G
16	chr16_11141338	0	11141338	G	C
16	chr16_11144946	0	11144946	T	C
16	chr16_11144968	0	11144968	A	G
16	chr16_11145217	0	11145217	C	T
16	chr16_11153172	0	11153172	T	C
16	chr16_11156605	0	11156605	T	C
16	chr16_11158398	0	11158398	T	C
16	chr16_11160047	0	11160047	A	T
16	chr16_11162503	0	11162503	C	G
16	chr16_11164573	0	11164573	G	T
16	chr16_11166420	0	11166420	G	C
16	chr16_11169427	0	11169427	T	C
16	chr16_11169704	0	11169704	T	C
16	chr16_11183340	0	11183340	A	G
16	chr16_11190246	0	11190246	T	C
16	chr16_11196002	0	11196002	C	T
16	chr16_11196801	0	11196801	A	G
16	chr16_11215684	0	11215684	T	C
16	chr16_11222586	0	11222586	G	A
16	chr16_11223462	0	11223462	T	C
16	chr16_11243634	0	11243634	A	G
16	chr16_11246603	0	11246603	A	G
16	chr16_11247061	0	11247061	T	C
16	chr16_11247229	0	11247229	G	C
16	chr16_11247497	0	11247497	G	C
16	chr16_11256807	0	11256807	G	A
16	chr16_11257877	0	11257877	T	C
16	chr16_11258208	0	11258208	C	T
16	chr16_11292880	0	11292880	T	C
16	chr16_11299243	0	11299243	G	A
16	chr16_11313894	0	11313894	C	G
16	chr16_11316402	0	11316402	G	T
16	chr16_11317718	0	11317718	G	T
16	chr16_11320865	0	11320865	T	C
16	chr16_11329835	0	11329835	A	G
16	chr16_11341841	0	11341841	G	C
16	chr16_11350869	0	11350869	A	G
16	chr16_11357656	0	11357656	G	C
16	chr16_11362940	0	11362940	G	A
16	chr16_11364013	0	11364013	A	G
16	chr16_11366589	0	11366589	A	G
16	chr16_11378521	0	11378521	G	T
16	chr16_11384337	0	11384337	C	T
16	chr16_11388025	0	11388025	A	T
16	chr16_11391032	0	11391032	A	G
16	chr16_11392832	0	11392832	G	C
16	chr16_11404031	0	11404031	T	C
16	chr16_11406554	0	11406554	C	T
16	chr16_11414798	0	11414798	C	T
16	chr16_11417261	0	11417261	A	G
16	chr16_11419308	0	11419308	G	A
16	chr16_11424966	0	11424966	A	G
16	chr16_11425707	0	11425707	A	G
16	chr16_11426488	0	11426488	C	T
16	chr16_11443617	0	11443617	C	T
16	chr16_11444096	0	11444096	T	C
16	chr16_11454795	0	11454795	G	C
16	chr16_11454931	0	11454931	C	T
16	chr16_11458894	0	11458894	T	C
16	chr16_11476771	0	11476771	C	G
16	chr16_11478746	0	11478746	C	T
16	chr16_11480677	0	11480677	T	C
16	chr16_11484339	0	11484339	C	T
16	chr16_11488744	0	11488744	T	C
16	chr16_11491113	0	11491113	G	T
16	chr16_11498808	0	11498808	A	C
16	chr16_11499339	0	11499339	T	C
16	chr16_11499933	0	11499933	G	A
16	chr16_11504034	0	11504034	C	A
16	chr16_11506103	0	11506103	G	C
16	chr16_11506190	0	11506190	C	T
16	chr16_11514947	0	11514947	C	G
16	chr16_11515422	0	11515422	A	G
16	chr16_11519962	0	11519962	C	T
16	chr16_11528771	0	11528771	C	G
16	chr16_11531926	0	11531926	T	C
16	chr16_11541522	0	11541522	T	A
16	chr16_11541991	0	11541991	C	T
16	chr16_11553497	0	11553497	A	G
16	chr16_11556842	0	11556842	T	C
16	chr16_11557132	0	11557132	A	G
16	chr16_11557738	0	11557738	C	G
16	chr16_11560777	0	11560777	C	A
16	chr16_11561795	0	11561795	T	C
16	chr16_11570389	0	11570389	C	T
16	chr16_11571249	0	11571249	T	C
16	chr16_11575113	0	11575113	C	T
16	chr16_11577608	0	11577608	A	G
16	chr16_11594012	0	11594012	G	C
16	chr16_11596626	0	11596626	A	T
16	chr16_11596930	0	11596930	A	G
16	chr16_11603777	0	11603777	A	G
16	chr16_11609327	0	11609327	G	A
16	chr16_11618159	0	11618159	G	A
16	chr16_11625739	0	11625739	A	T
16	chr16_11626118	0	11626118	A	G
16	chr16_11630554	0	11630554	G	A
16	chr16_11631937	0	11631937	A	G
16	chr16_11632070	0	11632070	T	C
16	chr16_11638111	0	11638111	C	A
16	chr16_11640284	0	11640284	T	G
16	chr16_11649200	0	11649200	G	A
16	chr16_11652520	0	11652520	G	A
16	chr16_11664399	0	11664399	G	C
16	chr16_11682015	0	11682015	G	A
16	chr16_11687381	0	11687381	T	C
16	chr16_11711286	0	11711286	G	A
16	chr16_11717557	0	11717557	A	T
16	chr16_11723151	0	11723151	T	C
16	chr16_11728129	0	11728129	C	T
16	chr16_11733350	0	11733350	G	T
16	chr16_11734511	0	11734511	T	C
16	chr16_11737598	0	11737598	A	G
16	chr16_11746251	0	11746251	T	C
16	chr16_11746789	0	11746789	C	T
16	chr16_11755703	0	11755703	T	C
16	chr16_11763478	0	11763478	A	T
16	chr16_11769295	0	11769295	A	G
16	chr16_11774090	0	11774090	T	C
16	chr16_11774160	0	11774160	A	G
16	chr16_11779695	0	11779695	C	A
16	chr16_11794154	0	11794154	T	A
16	chr16_11801603	0	11801603	A	G
16	chr16_11821245	0	11821245	G	A
16	chr16_11823312	0	11823312	T	C
16	chr16_11826038	0	11826038	T	C
16	chr16_11840719	0	11840719	G	A
16	chr16_11845345	0	11845345	G	A
16	chr16_11845924	0	11845924	A	C
16	chr16_11858958	0	11858958	G	C
16	chr16_11865020	0	11865020	T	C
16	chr16_11872943	0	11872943	G	C
16	chr16_11880500	0	11880500	T	C
16	chr16_11883677	0	11883677	T	C
16	chr16_11887774	0	11887774	T	C
16	chr16_11891083	0	11891083	T	A
16	chr16_11905781	0	11905781	T	C
16	chr16_11912518	0	11912518	C	T
16	chr16_11913091	0	11913091	C	A
16	chr16_11914283	0	11914283	C	A
16	chr16_11925843	0	11925843	T	C
16	chr16_11927730	0	11927730	C	T
16	chr16_11928144	0	11928144	T	C
16	chr16_11930714	0	11930714	G	A
16	chr16_11937028	0	11937028	G	A
16	chr16_11940970	0	11940970	G	C
16	chr16_11944154	0	11944154	A	G
16	chr16_11944833	0	11944833	A	G
16	chr16_11951319	0	11951319	G	A
16	chr16_11953201	0	11953201	G	A
16	chr16_11953974	0	11953974	C	T
16	chr16_11955498	0	11955498	C	T
16	chr16_11962019	0	11962019	A	G
16	chr16_11963824	0	11963824	A	G
16	chr16_11966674	0	11966674	G	C
16	chr16_11967026	0	11967026	A	G
16	chr16_11975226	0	11975226	T	C
16	chr16_11987748	0	11987748	C	A
16	chr16_11993657	0	11993657	T	C
16	chr16_12022235	0	12022235	G	C
16	chr16_12024031	0	12024031	C	A
16	chr16_12037126	0	12037126	G	A
16	chr16_12042730	0	12042730	G	A
16	chr16_12058166	0	12058166	A	G
16	chr16_12062880	0	12062880	C	T
16	chr16_12072537	0	12072537	C	G
16	chr16_12078087	0	12078087	G	A
16	chr16_12081393	0	12081393	A	G
16	chr16_12085313	0	12085313	A	G
16	chr16_12085403	0	12085403	A	T
16	chr16_12089386	0	12089386	A	G
16	chr16_12091148	0	12091148	A	C
16	chr16_12091850	0	12091850	C	T
16	chr16_12095308	0	12095308	A	G
16	chr16_12095903	0	12095903	A	G
16	chr16_12096106	0	12096106	C	T
16	chr16_12107983	0	12107983	A	G
16	chr16_12113031	0	12113031	T	A
16	chr16_12120637	0	12120637	T	A
16	chr16_12130732	0	12130732	A	G
16	chr16_12142906	0	12142906	C	T
16	chr16_12147947	0	12147947	T	C
16	chr16_12153493	0	12153493	G	C
16	chr16_12158115	0	12158115	C	T
16	chr16_12158754	0	12158754	T	C
16	chr16_12162890	0	12162890	A	G
16	chr16_12165454	0	12165454	A	G
16	chr16_12187266	0	12187266	T	G
16	chr16_12191362	0	12191362	T	C
16	chr16_12192036	0	12192036	C	T
16	chr16_12207684	0	12207684	T	C
16	chr16_12218126	0	12218126	T	C
16	chr16_12222402	0	12222402	A	G
16	chr16_12223379	0	12223379	G	T
16	chr16_12228194	0	12228194	G	A
16	chr16_12228405	0	12228405	C	G
16	chr16_12241491	0	12241491	G	T
16	chr16_12247188	0	12247188	C	T
16	chr16_12254273	0	12254273	C	T
16	chr16_12256410	0	12256410	G	T
16	chr16_12261556	0	12261556	C	T
16	chr16_12262326	0	12262326	A	G
16	chr16_12262646	0	12262646	A	G
16	chr16_12262742	0	12262742	C	T
16	chr16_12265002	0	12265002	T	C
16	chr16_12273383	0	12273383	T	C
16	chr16_12274922	0	12274922	A	G
16	chr16_12281200	0	12281200	C	G
16	chr16_12282064	0	12282064	G	T
16	chr16_12283317	0	12283317	G	T
16	chr16_12295647	0	12295647	A	G
16	chr16_12296405	0	12296405	A	T
16	chr16_12303070	0	12303070	A	G
16	chr16_12303664	0	12303664	T	C
16	chr16_12306314	0	12306314	C	T
16	chr16_12306797	0	12306797	C	G
16	chr16_12311316	0	12311316	C	T
16	chr16_12311335	0	12311335	A	G
16	chr16_12312215	0	12312215	A	G
16	chr16_12313294	0	12313294	C	A
16	chr16_12321050	0	12321050	G	A
16	chr16_12322190	0	12322190	T	C
16	chr16_12322264	0	12322264	A	G
16	chr16_12332552	0	12332552	C	G
16	chr16_12341572	0	12341572	G	A
16	chr16_12352916	0	12352916	T	C
16	chr16_12361661	0	12361661	C	T
16	chr16_12361703	0	12361703	C	A
16	chr16_12362909	0	12362909	A	G
16	chr16_12363122	0	12363122	G	A
16	chr16_12366984	0	12366984	T	C
16	chr16_12368964	0	12368964	T	C
16	chr16_12370914	0	12370914	A	G
16	chr16_12374412	0	12374412	G	T
16	chr16_12378209	0	12378209	A	G
16	chr16_12379211	0	12379211	C	T
16	chr16_12403198	0	12403198	C	T
16	chr16_12408774	0	12408774	A	G
16	chr16_12413392	0	12413392	G	A
16	chr16_12426431	0	12426431	G	A
16	chr16_12427607	0	12427607	C	G
16	chr16_12431654	0	12431654	T	A
16	chr16_12433505	0	12433505	C	T
16	chr16_12435360	0	12435360	G	A
16	chr16_12435782	0	12435782	T	A
16	chr16_12436727	0	12436727	C	T
16	chr16_12448030	0	12448030	T	G
16	chr16_12449202	0	12449202	G	A
16	chr16_12450916	0	12450916	G	T
16	chr16_12454115	0	12454115	C	T
16	chr16_12467308	0	12467308	C	G
16	chr16_12470664	0	12470664	C	T
16	chr16_12471462	0	12471462	T	C
16	chr16_12471942	0	12471942	C	T
16	chr16_12473318	0	12473318	T	C
16	chr16_12477310	0	12477310	A	G
16	chr16_12478642	0	12478642	C	G
16	chr16_12489524	0	12489524	A	G
16	chr16_12490297	0	12490297	T	C
16	chr16_12492232	0	12492232	G	A
16	chr16_12494123	0	12494123	T	C
16	chr16_12494485	0	12494485	C	T
16	chr16_12498779	0	12498779	C	T
16	chr16_12522068	0	12522068	T	C
16	chr16_12526167	0	12526167	T	C
16	chr16_12536680	0	12536680	T	C
16	chr16_12554213	0	12554213	T	C
16	chr16_12555361	0	12555361	A	G
16	chr16_12557105	0	12557105	T	C
16	chr16_12559953	0	12559953	C	T
16	chr16_12560611	0	12560611	A	T
16	chr16_12562808	0	12562808	C	T
16	chr16_12565294	0	12565294	G	A
16	chr16_12566592	0	12566592	A	G
16	chr16_12568627	0	12568627	T	C
16	chr16_12573159	0	12573159	C	G
16	chr16_12584664	0	12584664	C	T
16	chr16_12586627	0	12586627	A	T
16	chr16_12591280	0	12591280	G	A
16	chr16_12593683	0	12593683	A	C
16	chr16_12593895	0	12593895	A	G
16	chr16_12595616	0	12595616	T	C
16	chr16_12595622	0	12595622	G	A
16	chr16_12596687	0	12596687	G	A
16	chr16_12599022	0	12599022	A	G
16	chr16_12602591	0	12602591	C	G
16	chr16_12604827	0	12604827	G	A
16	chr16_12606614	0	12606614	G	A
16	chr16_12608707	0	12608707	G	C
16	chr16_12611087	0	12611087	T	C
16	chr16_12615628	0	12615628	G	A
16	chr16_12632397	0	12632397	C	T
16	chr16_12632621	0	12632621	G	A
16	chr16_12634098	0	12634098	T	A
16	chr16_12636122	0	12636122	A	G
16	chr16_12638760	0	12638760	G	A
16	chr16_12639241	0	12639241	A	C
16	chr16_12639370	0	12639370	T	C
16	chr16_12642975	0	12642975	T	C
16	chr16_12646992	0	12646992	G	A
16	chr16_12647320	0	12647320	G	A
16	chr16_12649857	0	12649857	T	C
16	chr16_12650702	0	12650702	C	G
16	chr16_12651967	0	12651967	T	G
16	chr16_12653394	0	12653394	G	A
16	chr16_12663570	0	12663570	A	G
16	chr16_12663884	0	12663884	A	C
16	chr16_12664950	0	12664950	G	A
16	chr16_12668500	0	12668500	T	C
16	chr16_12671179	0	12671179	A	G
16	chr16_12673643	0	12673643	A	G
16	chr16_12674577	0	12674577	A	G
16	chr16_12676124	0	12676124	C	G
16	chr16_12683218	0	12683218	T	C
16	chr16_12684177	0	12684177	A	T
16	chr16_12684632	0	12684632	A	G
16	chr16_12685223	0	12685223	A	G
16	chr16_12688589	0	12688589	T	C
16	chr16_12690523	0	12690523	A	G
16	chr16_12691150	0	12691150	C	T
16	chr16_12697865	0	12697865	A	G
16	chr16_12706822	0	12706822	A	G
16	chr16_12711933	0	12711933	C	T
16	chr16_12712010	0	12712010	A	G
16	chr16_12714620	0	12714620	C	T
16	chr16_12714926	0	12714926	G	A
16	chr16_12722735	0	12722735	C	T
16	chr16_12722895	0	12722895	T	C
16	chr16_12737458	0	12737458	G	A
16	chr16_12742584	0	12742584	T	C
16	chr16_12754993	0	12754993	T	C
16	chr16_12767949	0	12767949	A	G
16	chr16_12780397	0	12780397	C	T
16	chr16_12786841	0	12786841	T	G
16	chr16_12795866	0	12795866	G	C
16	chr16_12796470	0	12796470	C	T
16	chr16_12800298	0	12800298	G	A
16	chr16_12802822	0	12802822	G	T
16	chr16_12818178	0	12818178	T	C
16	chr16_12819584	0	12819584	C	A
16	chr16_12822912	0	12822912	C	A
16	chr16_12825120	0	12825120	A	G
16	chr16_12826872	0	12826872	A	G
16	chr16_12829098	0	12829098	T	C
16	chr16_12831767	0	12831767	A	C
16	chr16_12833225	0	12833225	G	A
16	chr16_12835088	0	12835088	A	G
16	chr16_12844946	0	12844946	G	A
16	chr16_12848264	0	12848264	T	G
16	chr16_12849137	0	12849137	T	A
16	chr16_12849587	0	12849587	T	C
16	chr16_12852364	0	12852364	T	C
16	chr16_12854310	0	12854310	C	T
16	chr16_12855288	0	12855288	G	T
16	chr16_12858165	0	12858165	G	A
16	chr16_12858433	0	12858433	G	A
16	chr16_12861475	0	12861475	C	G
16	chr16_12861603	0	12861603	C	T
16	chr16_12871541	0	12871541	C	T
16	chr16_12873803	0	12873803	A	G
16	chr16_12873921	0	12873921	C	A
16	chr16_12874077	0	12874077	T	G
16	chr16_12874162	0	12874162	A	G
16	chr16_12874244	0	12874244	T	C
16	chr16_12877300	0	12877300	C	T
16	chr16_12877783	0	12877783	A	G
16	chr16_12884835	0	12884835	C	T
16	chr16_12895377	0	12895377	T	C
16	chr16_12897618	0	12897618	T	C
16	chr16_12902300	0	12902300	G	A
16	chr16_12912425	0	12912425	T	A
16	chr16_12928930	0	12928930	C	A
16	chr16_12930319	0	12930319	G	C
16	chr16_12933392	0	12933392	C	A
16	chr16_12936558	0	12936558	C	T
16	chr16_12939312	0	12939312	G	C
16	chr16_12944717	0	12944717	T	C
16	chr16_12951176	0	12951176	T	C
16	chr16_12951751	0	12951751	C	G
16	chr16_12953431	0	12953431	G	A
16	chr16_12958641	0	12958641	G	C
16	chr16_12963545	0	12963545	G	A
16	chr16_12970487	0	12970487	G	C
16	chr16_12981009	0	12981009	C	T
16	chr16_12988869	0	12988869	A	T
16	chr16_12998393	0	12998393	C	G
16	chr16_13015298	0	13015298	C	T
16	chr16_13025505	0	13025505	C	G
16	chr16_13028257	0	13028257	T	C
16	chr16_13031544	0	13031544	G	C
16	chr16_13031563	0	13031563	T	C
16	chr16_13038928	0	13038928	C	G
16	chr16_13045394	0	13045394	C	A
16	chr16_13051296	0	13051296	T	C
16	chr16_13057858	0	13057858	T	C
16	chr16_13062176	0	13062176	G	T
16	chr16_13067115	0	13067115	T	A
16	chr16_13067211	0	13067211	A	C
16	chr16_13086407	0	13086407	G	A
16	chr16_13092599	0	13092599	C	A
16	chr16_13095656	0	13095656	C	T
16	chr16_13097317	0	13097317	T	C
16	chr16_13098034	0	13098034	T	C
16	chr16_13098058	0	13098058	A	G
16	chr16_13104433	0	13104433	T	C
16	chr16_13106106	0	13106106	T	C
16	chr16_13107213	0	13107213	C	T
16	chr16_13112736	0	13112736	T	C
16	chr16_13114495	0	13114495	G	T
16	chr16_13116372	0	13116372	G	A
16	chr16_13126590	0	13126590	A	G
16	chr16_13128507	0	13128507	A	G
16	chr16_13128919	0	13128919	T	C
16	chr16_13130709	0	13130709	C	T
16	chr16_13138018	0	13138018	G	A
16	chr16_13142267	0	13142267	C	T
16	chr16_13145789	0	13145789	A	G
16	chr16_13146430	0	13146430	C	T
16	chr16_13162157	0	13162157	G	T
16	chr16_13163686	0	13163686	T	C
16	chr16_13164594	0	13164594	C	T
16	chr16_13173095	0	13173095	C	T
16	chr16_13180221	0	13180221	C	T
16	chr16_13197528	0	13197528	A	C
16	chr16_13203876	0	13203876	G	A
16	chr16_13204586	0	13204586	T	C
16	chr16_13208899	0	13208899	A	G
16	chr16_13216368	0	13216368	A	T
16	chr16_13227284	0	13227284	C	T
16	chr16_13235306	0	13235306	T	C
16	chr16_13237999	0	13237999	C	A
16	chr16_13248366	0	13248366	T	C
16	chr16_13253526	0	13253526	C	T
16	chr16_13253677	0	13253677	T	C
16	chr16_13254097	0	13254097	G	A
16	chr16_13254396	0	13254396	G	C
16	chr16_13258069	0	13258069	A	G
16	chr16_13258658	0	13258658	G	C
16	chr16_13261303	0	13261303	C	T
16	chr16_13268467	0	13268467	C	T
16	chr16_13281916	0	13281916	A	G
16	chr16_13284573	0	13284573	T	C
16	chr16_13286291	0	13286291	G	C
16	chr16_13294105	0	13294105	C	T
16	chr16_13300368	0	13300368	G	A
16	chr16_13323541	0	13323541	T	C
16	chr16_13334652	0	13334652	A	C
16	chr16_13336181	0	13336181	C	T
16	chr16_13349559	0	13349559	A	T
16	chr16_13359091	0	13359091	A	C
16	chr16_13359182	0	13359182	T	C
16	chr16_13359608	0	13359608	C	G
16	chr16_13363630	0	13363630	T	C
16	chr16_13364910	0	13364910	T	C
16	chr16_13364958	0	13364958	T	C
16	chr16_13371769	0	13371769	A	G
16	chr16_13376664	0	13376664	A	G
16	chr16_13381146	0	13381146	C	G
16	chr16_13388313	0	13388313	C	T
16	chr16_13407715	0	13407715	A	G
16	chr16_13413494	0	13413494	T	C
16	chr16_13422640	0	13422640	A	G
16	chr16_13425796	0	13425796	A	C
16	chr16_13428662	0	13428662	T	G
16	chr16_13440159	0	13440159	T	C
16	chr16_13440184	0	13440184	G	A
16	chr16_13448641	0	13448641	T	G
16	chr16_13451169	0	13451169	A	G
16	chr16_13451906	0	13451906	T	C
16	chr16_13453781	0	13453781	T	C
16	chr16_13455275	0	13455275	G	A
16	chr16_13457564	0	13457564	T	G
16	chr16_13462727	0	13462727	C	T
16	chr16_13474586	0	13474586	C	T
16	chr16_13477432	0	13477432	T	C
16	chr16_13480799	0	13480799	G	A
16	chr16_13481104	0	13481104	G	C
16	chr16_13481836	0	13481836	C	G
16	chr16_13481985	0	13481985	A	C
16	chr16_13490704	0	13490704	A	G
16	chr16_13503528	0	13503528	C	G
16	chr16_13506384	0	13506384	T	A
16	chr16_13529856	0	13529856	G	A
16	chr16_13530150	0	13530150	G	T
16	chr16_13530223	0	13530223	G	C
16	chr16_13531512	0	13531512	A	C
16	chr16_13541572	0	13541572	A	T
16	chr16_13552711	0	13552711	C	T
16	chr16_13553785	0	13553785	C	T
16	chr16_13571602	0	13571602	C	T
16	chr16_13572061	0	13572061	T	C
16	chr16_13572917	0	13572917	G	A
16	chr16_13573992	0	13573992	G	A
16	chr16_13577278	0	13577278	T	C
16	chr16_13579253	0	13579253	A	G
16	chr16_13580584	0	13580584	C	T
16	chr16_13595666	0	13595666	G	A
16	chr16_13595891	0	13595891	A	G
16	chr16_13597510	0	13597510	T	G
16	chr16_13608456	0	13608456	T	A
16	chr16_13608698	0	13608698	G	A
16	chr16_13631825	0	13631825	T	A
16	chr16_13637373	0	13637373	A	T
16	chr16_13639994	0	13639994	T	C
16	chr16_13640313	0	13640313	G	T
16	chr16_13643137	0	13643137	G	A
16	chr16_13647168	0	13647168	A	T
16	chr16_13652767	0	13652767	C	A
16	chr16_13655210	0	13655210	C	T
16	chr16_13655856	0	13655856	G	A
16	chr16_13655914	0	13655914	A	G
16	chr16_13657947	0	13657947	T	C
16	chr16_13675022	0	13675022	C	T
16	chr16_13685555	0	13685555	T	C
16	chr16_13698499	0	13698499	G	A
16	chr16_13699651	0	13699651	T	C
16	chr16_13704579	0	13704579	C	G
16	chr16_13707810	0	13707810	G	C
16	chr16_13709377	0	13709377	G	A
16	chr16_13711057	0	13711057	A	C
16	chr16_13715951	0	13715951	C	T
16	chr16_13725393	0	13725393	G	A
16	chr16_13726888	0	13726888	G	C
16	chr16_13733897	0	13733897	T	C
16	chr16_13734303	0	13734303	A	G
16	chr16_13743814	0	13743814	T	C
16	chr16_13761195	0	13761195	C	T
16	chr16_13775488	0	13775488	T	C
16	chr16_13783905	0	13783905	C	G
16	chr16_13807595	0	13807595	C	T
16	chr16_13807999	0	13807999	G	T
16	chr16_13818854	0	13818854	G	C
16	chr16_13822181	0	13822181	T	A
16	chr16_13824175	0	13824175	G	A
16	chr16_13835314	0	13835314	T	C
16	chr16_13835547	0	13835547	C	T
16	chr16_13837458	0	13837458	C	A
16	chr16_13839341	0	13839341	C	T
16	chr16_13843795	0	13843795	T	G
16	chr16_13845252	0	13845252	G	A
16	chr16_13854644	0	13854644	T	G
16	chr16_13857165	0	13857165	G	A
16	chr16_13871208	0	13871208	A	G
16	chr16_13872282	0	13872282	C	A
16	chr16_13874700	0	13874700	G	C
16	chr16_13874937	0	13874937	T	C
16	chr16_13875456	0	13875456	T	C
16	chr16_13883501	0	13883501	G	A
16	chr16_13886242	0	13886242	T	C
16	chr16_13887500	0	13887500	C	T
16	chr16_13888749	0	13888749	C	G
16	chr16_13902317	0	13902317	G	T
16	chr16_13910018	0	13910018	G	C
16	chr16_13910366	0	13910366	C	G
16	chr16_13919192	0	13919192	G	A
16	chr16_13922934	0	13922934	C	T
16	chr16_13924884	0	13924884	A	C
16	chr16_13927097	0	13927097	T	C
16	chr16_13934582	0	13934582	A	G
16	chr16_13937988	0	13937988	C	T
16	chr16_13939078	0	13939078	C	T
16	chr16_13939746	0	13939746	T	G
16	chr16_13941750	0	13941750	T	C
16	chr16_13941958	0	13941958	T	A
16	chr16_13955546	0	13955546	C	A
16	chr16_13959709	0	13959709	A	G
16	chr16_13963553	0	13963553	A	C
16	chr16_13970913	0	13970913	T	C
16	chr16_13982865	0	13982865	G	T
16	chr16_13983993	0	13983993	G	T
16	chr16_13989977	0	13989977	C	T
16	chr16_13992416	0	13992416	C	T
16	chr16_14001785	0	14001785	T	C
16	chr16_14001967	0	14001967	C	A
16	chr16_14005107	0	14005107	G	A
16	chr16_14017516	0	14017516	G	C
16	chr16_14019405	0	14019405	A	G
16	chr16_14025738	0	14025738	T	C
16	chr16_14029745	0	14029745	A	T
16	chr16_14030432	0	14030432	G	C
16	chr16_14031833	0	14031833	T	A
16	chr16_14033598	0	14033598	T	C
16	chr16_14036618	0	14036618	A	G
16	chr16_14040324	0	14040324	T	A
16	chr16_14040367	0	14040367	G	A
16	chr16_14046609	0	14046609	A	G
16	chr16_14047443	0	14047443	G	C
16	chr16_14047943	0	14047943	T	G
16	chr16_14070873	0	14070873	T	G
16	chr16_14072344	0	14072344	G	C
16	chr16_14076253	0	14076253	C	T
16	chr16_14080313	0	14080313	T	C
16	chr16_14090870	0	14090870	T	C
16	chr16_14095485	0	14095485	C	T
16	chr16_14106935	0	14106935	A	G
16	chr16_14117315	0	14117315	T	C
16	chr16_14121032	0	14121032	G	A
16	chr16_14121360	0	14121360	C	G
16	chr16_14123866	0	14123866	A	C
16	chr16_14128081	0	14128081	C	A
16	chr16_14139572	0	14139572	A	C
16	chr16_14141776	0	14141776	G	A
16	chr16_14142475	0	14142475	T	C
16	chr16_14154107	0	14154107	C	T
16	chr16_14161180	0	14161180	A	T
16	chr16_14161477	0	14161477	G	A
16	chr16_14166709	0	14166709	T	C
16	chr16_14170715	0	14170715	A	G
16	chr16_14176588	0	14176588	T	C
16	chr16_14176681	0	14176681	A	G
16	chr16_14181367	0	14181367	T	A
16	chr16_14191102	0	14191102	A	G
16	chr16_14199052	0	14199052	T	C
16	chr16_14210168	0	14210168	C	T
16	chr16_14221432	0	14221432	A	G
16	chr16_14223025	0	14223025	G	A
16	chr16_14223794	0	14223794	C	T
16	chr16_14228506	0	14228506	T	C
16	chr16_14232834	0	14232834	A	T
16	chr16_14242516	0	14242516	T	C
16	chr16_14249199	0	14249199	C	T
16	chr16_14252205	0	14252205	C	T
16	chr16_14255020	0	14255020	T	C
16	chr16_14263840	0	14263840	T	C
16	chr16_14264003	0	14264003	A	G
16	chr16_14264033	0	14264033	A	G
16	chr16_14264106	0	14264106	T	A
16	chr16_14280039	0	14280039	G	C
16	chr16_14297749	0	14297749	G	A
16	chr16_14299980	0	14299980	T	G
16	chr16_14300831	0	14300831	A	C
16	chr16_14309228	0	14309228	G	A
16	chr16_14318171	0	14318171	C	T
16	chr16_14318454	0	14318454	T	C
16	chr16_14332215	0	14332215	C	A
16	chr16_14334910	0	14334910	A	G
16	chr16_14337296	0	14337296	C	T
16	chr16_14342586	0	14342586	T	G
16	chr16_14342699	0	14342699	T	C
16	chr16_14343293	0	14343293	A	C
16	chr16_14345746	0	14345746	T	C
16	chr16_14352235	0	14352235	A	G
16	chr16_14362142	0	14362142	G	T
16	chr16_14367568	0	14367568	A	G
16	chr16_14377700	0	14377700	T	G
16	chr16_14394746	0	14394746	A	G
16	chr16_14395289	0	14395289	A	G
16	chr16_14396104	0	14396104	A	C
16	chr16_14396659	0	14396659	G	A
16	chr16_14399744	0	14399744	C	T
16	chr16_14405180	0	14405180	G	A
16	chr16_14410664	0	14410664	C	T
16	chr16_14413348	0	14413348	C	T
16	chr16_14414879	0	14414879	C	T
16	chr16_14434026	0	14434026	G	A
16	chr16_14435287	0	14435287	T	C
16	chr16_14436596	0	14436596	A	G
16	chr16_14438259	0	14438259	A	G
16	chr16_14442952	0	14442952	G	A
16	chr16_14446941	0	14446941	C	A
16	chr16_14452352	0	14452352	A	T
16	chr16_14456606	0	14456606	G	T
16	chr16_14467353	0	14467353	C	T
16	chr16_14484536	0	14484536	G	A
16	chr16_14486110	0	14486110	A	C
16	chr16_14486477	0	14486477	C	G
16	chr16_14490076	0	14490076	T	C
16	chr16_14492704	0	14492704	G	A
16	chr16_14493798	0	14493798	T	C
16	chr16_14502848	0	14502848	A	G
16	chr16_14506232	0	14506232	A	G
16	chr16_14507339	0	14507339	A	G
16	chr16_14510456	0	14510456	A	G
16	chr16_14512446	0	14512446	G	A
16	chr16_14516299	0	14516299	A	G
16	chr16_14523872	0	14523872	C	G
16	chr16_14529048	0	14529048	C	T
16	chr16_14532363	0	14532363	G	T
16	chr16_14532784	0	14532784	G	T
16	chr16_14534178	0	14534178	C	T
16	chr16_14534304	0	14534304	G	A
16	chr16_14535810	0	14535810	G	A
16	chr16_14536405	0	14536405	C	A
16	chr16_14554880	0	14554880	G	T
16	chr16_14559980	0	14559980	T	C
16	chr16_14566703	0	14566703	C	T
```
