## Supplementary File 4. Zonkey (Schubert et al. 2017) report for donkey specimen Ancient4. for "No genetic evidence yet for hinnies at Mazongshan (400-160 BCE), northwestern China": incl_ts.bim (part 10 of 15)

```
16	chr16_14571854	0	14571854	G	A
16	chr16_14576057	0	14576057	A	G
16	chr16_14581545	0	14581545	A	T
16	chr16_14584923	0	14584923	G	A
16	chr16_14594679	0	14594679	C	T
16	chr16_14598006	0	14598006	C	T
16	chr16_14603921	0	14603921	C	G
16	chr16_14607018	0	14607018	C	T
16	chr16_14609820	0	14609820	T	G
16	chr16_14616132	0	14616132	G	A
16	chr16_14629017	0	14629017	G	A
16	chr16_14629404	0	14629404	T	C
16	chr16_14630554	0	14630554	T	A
16	chr16_14633648	0	14633648	G	A
16	chr16_14638356	0	14638356	T	C
16	chr16_14644822	0	14644822	C	T
16	chr16_14652369	0	14652369	G	T
16	chr16_14660087	0	14660087	A	G
16	chr16_14668788	0	14668788	T	C
16	chr16_14668944	0	14668944	G	C
16	chr16_14671103	0	14671103	T	C
16	chr16_14683021	0	14683021	G	C
16	chr16_14687657	0	14687657	A	T
16	chr16_14691995	0	14691995	T	C
16	chr16_14693493	0	14693493	A	G
16	chr16_14693652	0	14693652	T	C
16	chr16_14694525	0	14694525	T	C
16	chr16_14702362	0	14702362	T	C
16	chr16_14703745	0	14703745	T	G
16	chr16_14709268	0	14709268	A	G
16	chr16_14717129	0	14717129	A	G
16	chr16_14725891	0	14725891	A	G
16	chr16_14729942	0	14729942	T	A
16	chr16_14733302	0	14733302	A	C
16	chr16_14733543	0	14733543	C	A
16	chr16_14739666	0	14739666	T	C
16	chr16_14761269	0	14761269	G	A
16	chr16_14769525	0	14769525	G	A
16	chr16_14802518	0	14802518	T	A
16	chr16_14804642	0	14804642	G	A
16	chr16_14817853	0	14817853	G	C
16	chr16_14818941	0	14818941	G	A
16	chr16_14829330	0	14829330	A	G
16	chr16_14832432	0	14832432	G	A
16	chr16_14832634	0	14832634	A	G
16	chr16_14834746	0	14834746	A	T
16	chr16_14836649	0	14836649	T	C
16	chr16_14840351	0	14840351	T	C
16	chr16_14841493	0	14841493	A	G
16	chr16_14842824	0	14842824	A	C
16	chr16_14843760	0	14843760	A	G
16	chr16_14853883	0	14853883	C	T
16	chr16_14859992	0	14859992	C	A
16	chr16_14860496	0	14860496	A	G
16	chr16_14876515	0	14876515	C	A
16	chr16_14879929	0	14879929	C	G
16	chr16_14891390	0	14891390	C	G
16	chr16_14897998	0	14897998	T	C
16	chr16_14900712	0	14900712	C	G
16	chr16_14904546	0	14904546	C	T
16	chr16_14906134	0	14906134	A	G
16	chr16_14916007	0	14916007	G	A
16	chr16_14918975	0	14918975	A	G
16	chr16_14919951	0	14919951	G	A
16	chr16_14921048	0	14921048	T	G
16	chr16_14924323	0	14924323	A	G
16	chr16_14935777	0	14935777	C	T
16	chr16_14935965	0	14935965	A	G
16	chr16_14953958	0	14953958	C	T
16	chr16_14968116	0	14968116	T	A
16	chr16_14989281	0	14989281	C	T
16	chr16_14990438	0	14990438	C	G
16	chr16_14993080	0	14993080	G	A
16	chr16_14997452	0	14997452	G	A
16	chr16_14997677	0	14997677	G	T
16	chr16_15001122	0	15001122	A	C
16	chr16_15002888	0	15002888	A	G
16	chr16_15016574	0	15016574	A	G
16	chr16_15017446	0	15017446	T	G
16	chr16_15020730	0	15020730	C	G
16	chr16_15020806	0	15020806	C	T
16	chr16_15026592	0	15026592	C	G
16	chr16_15031465	0	15031465	C	G
16	chr16_15033944	0	15033944	T	G
16	chr16_15034561	0	15034561	A	C
16	chr16_15036002	0	15036002	T	A
16	chr16_15037466	0	15037466	T	C
16	chr16_15041948	0	15041948	T	C
16	chr16_15052191	0	15052191	G	C
16	chr16_15053005	0	15053005	G	A
16	chr16_15054334	0	15054334	T	C
16	chr16_15055497	0	15055497	C	T
16	chr16_15056142	0	15056142	C	G
16	chr16_15058034	0	15058034	C	G
16	chr16_15066539	0	15066539	A	G
16	chr16_15076093	0	15076093	T	C
16	chr16_15077675	0	15077675	T	C
16	chr16_15082650	0	15082650	G	T
16	chr16_15084271	0	15084271	A	G
16	chr16_15097330	0	15097330	T	C
16	chr16_15100309	0	15100309	G	T
16	chr16_15102511	0	15102511	T	C
16	chr16_15103237	0	15103237	G	A
16	chr16_15112209	0	15112209	G	A
16	chr16_15116647	0	15116647	G	A
16	chr16_15120758	0	15120758	T	G
16	chr16_15122350	0	15122350	C	T
16	chr16_15124468	0	15124468	C	T
16	chr16_15132334	0	15132334	C	T
16	chr16_15132411	0	15132411	G	A
16	chr16_15137047	0	15137047	T	C
16	chr16_15138747	0	15138747	C	T
16	chr16_15146908	0	15146908	C	G
16	chr16_15163236	0	15163236	G	A
16	chr16_15167036	0	15167036	G	T
16	chr16_15175898	0	15175898	C	A
16	chr16_15177890	0	15177890	T	C
16	chr16_15187191	0	15187191	C	A
16	chr16_15187207	0	15187207	G	A
16	chr16_15198536	0	15198536	T	C
16	chr16_15200043	0	15200043	T	C
16	chr16_15215756	0	15215756	A	G
16	chr16_15218526	0	15218526	T	C
16	chr16_15224659	0	15224659	T	G
16	chr16_15228127	0	15228127	T	C
16	chr16_15240118	0	15240118	G	T
16	chr16_15253054	0	15253054	T	G
16	chr16_15254984	0	15254984	C	T
16	chr16_15265860	0	15265860	A	T
16	chr16_15266995	0	15266995	C	T
16	chr16_15272919	0	15272919	T	C
16	chr16_15278213	0	15278213	A	G
16	chr16_15293792	0	15293792	C	T
16	chr16_15298075	0	15298075	G	A
16	chr16_15299152	0	15299152	A	G
16	chr16_15313395	0	15313395	A	G
16	chr16_15318059	0	15318059	G	C
16	chr16_15323022	0	15323022	A	G
16	chr16_15334681	0	15334681	C	T
16	chr16_15336705	0	15336705	C	A
16	chr16_15338785	0	15338785	G	A
16	chr16_15349164	0	15349164	A	G
16	chr16_15351941	0	15351941	A	G
16	chr16_15358016	0	15358016	C	A
16	chr16_15365881	0	15365881	C	T
16	chr16_15376081	0	15376081	T	C
16	chr16_15380479	0	15380479	C	G
16	chr16_15387118	0	15387118	A	G
16	chr16_15387906	0	15387906	A	G
16	chr16_15394505	0	15394505	G	C
16	chr16_15395054	0	15395054	T	A
16	chr16_15396843	0	15396843	A	C
16	chr16_15403862	0	15403862	G	A
16	chr16_15409563	0	15409563	C	A
16	chr16_15412097	0	15412097	A	G
16	chr16_15417306	0	15417306	A	G
16	chr16_15418318	0	15418318	T	G
16	chr16_15421021	0	15421021	A	G
16	chr16_15422289	0	15422289	G	A
16	chr16_15424252	0	15424252	A	C
16	chr16_15425949	0	15425949	C	T
16	chr16_15426263	0	15426263	G	A
16	chr16_15427276	0	15427276	T	C
16	chr16_15427363	0	15427363	T	C
16	chr16_15429967	0	15429967	T	C
16	chr16_15443248	0	15443248	C	T
16	chr16_15444333	0	15444333	T	G
16	chr16_15444409	0	15444409	C	T
16	chr16_15451582	0	15451582	A	C
16	chr16_15454318	0	15454318	C	A
16	chr16_15456395	0	15456395	T	C
16	chr16_15459301	0	15459301	T	C
16	chr16_15459807	0	15459807	T	C
16	chr16_15462284	0	15462284	C	T
16	chr16_15464401	0	15464401	T	G
16	chr16_15468550	0	15468550	A	G
16	chr16_15475287	0	15475287	G	A
16	chr16_15480131	0	15480131	A	C
16	chr16_15481491	0	15481491	C	A
16	chr16_15484141	0	15484141	G	T
16	chr16_15485574	0	15485574	G	C
16	chr16_15494152	0	15494152	A	T
16	chr16_15494475	0	15494475	G	C
16	chr16_15495534	0	15495534	A	G
16	chr16_15497649	0	15497649	A	T
16	chr16_15498249	0	15498249	G	A
16	chr16_15498507	0	15498507	T	C
16	chr16_15501757	0	15501757	T	C
16	chr16_15510453	0	15510453	A	C
16	chr16_15515289	0	15515289	A	G
16	chr16_15516369	0	15516369	T	C
16	chr16_15518333	0	15518333	G	A
16	chr16_15519748	0	15519748	T	A
16	chr16_15526401	0	15526401	C	G
16	chr16_15534203	0	15534203	G	A
16	chr16_15539422	0	15539422	T	C
16	chr16_15542180	0	15542180	C	T
16	chr16_15545453	0	15545453	C	T
16	chr16_15553042	0	15553042	T	G
16	chr16_15553116	0	15553116	C	T
16	chr16_15553506	0	15553506	G	A
16	chr16_15553816	0	15553816	G	A
16	chr16_15554359	0	15554359	A	G
16	chr16_15555487	0	15555487	T	C
16	chr16_15557780	0	15557780	A	G
16	chr16_15558351	0	15558351	T	C
16	chr16_15559369	0	15559369	T	A
16	chr16_15561922	0	15561922	G	T
16	chr16_15562157	0	15562157	C	T
16	chr16_15570368	0	15570368	C	G
16	chr16_15570692	0	15570692	G	A
16	chr16_15579507	0	15579507	T	A
16	chr16_15584904	0	15584904	T	C
16	chr16_15586825	0	15586825	T	G
16	chr16_15595467	0	15595467	C	T
16	chr16_15600257	0	15600257	C	T
16	chr16_15604863	0	15604863	A	G
16	chr16_15609315	0	15609315	T	G
16	chr16_15614360	0	15614360	G	A
16	chr16_15615451	0	15615451	T	G
16	chr16_15637484	0	15637484	G	T
16	chr16_15637970	0	15637970	A	G
16	chr16_15648260	0	15648260	T	C
16	chr16_15650427	0	15650427	G	C
16	chr16_15650495	0	15650495	C	T
16	chr16_15652597	0	15652597	A	C
16	chr16_15655831	0	15655831	A	G
16	chr16_15659577	0	15659577	T	C
16	chr16_15660780	0	15660780	G	A
16	chr16_15664286	0	15664286	C	T
16	chr16_15665571	0	15665571	C	G
16	chr16_15666416	0	15666416	A	G
16	chr16_15674383	0	15674383	T	C
16	chr16_15677252	0	15677252	T	G
16	chr16_15678889	0	15678889	C	T
16	chr16_15679295	0	15679295	A	G
16	chr16_15679768	0	15679768	A	G
16	chr16_15686174	0	15686174	C	G
16	chr16_15693469	0	15693469	A	G
16	chr16_15696627	0	15696627	A	G
16	chr16_15702565	0	15702565	A	G
16	chr16_15703208	0	15703208	A	G
16	chr16_15704732	0	15704732	G	T
16	chr16_15722103	0	15722103	G	T
16	chr16_15722384	0	15722384	T	C
16	chr16_15731466	0	15731466	A	G
16	chr16_15740791	0	15740791	T	C
16	chr16_15746623	0	15746623	G	C
16	chr16_15749786	0	15749786	T	C
16	chr16_15759467	0	15759467	G	A
16	chr16_15765645	0	15765645	T	G
16	chr16_15766774	0	15766774	A	C
16	chr16_15776378	0	15776378	G	C
16	chr16_15786620	0	15786620	G	C
16	chr16_15805645	0	15805645	A	G
16	chr16_15808985	0	15808985	A	G
16	chr16_15818526	0	15818526	T	C
16	chr16_15821556	0	15821556	T	C
16	chr16_15824220	0	15824220	C	G
16	chr16_15825684	0	15825684	C	T
16	chr16_15826488	0	15826488	T	C
16	chr16_15862145	0	15862145	T	C
16	chr16_15867389	0	15867389	C	T
16	chr16_15887834	0	15887834	C	T
16	chr16_15889785	0	15889785	G	T
16	chr16_15892710	0	15892710	T	C
16	chr16_15901101	0	15901101	A	C
16	chr16_15904537	0	15904537	A	G
16	chr16_15910119	0	15910119	A	G
16	chr16_15920493	0	15920493	G	A
16	chr16_15926036	0	15926036	T	G
16	chr16_15929514	0	15929514	G	T
16	chr16_15934641	0	15934641	G	A
16	chr16_15942422	0	15942422	G	T
16	chr16_15958546	0	15958546	A	G
16	chr16_15960251	0	15960251	C	T
16	chr16_15969280	0	15969280	G	C
16	chr16_15973220	0	15973220	T	G
16	chr16_15973543	0	15973543	T	G
16	chr16_15973679	0	15973679	A	G
16	chr16_15975066	0	15975066	T	G
16	chr16_15979630	0	15979630	A	T
16	chr16_15983463	0	15983463	T	C
16	chr16_15991206	0	15991206	G	A
16	chr16_15994686	0	15994686	C	T
16	chr16_15997568	0	15997568	T	A
16	chr16_15997962	0	15997962	C	T
16	chr16_16000403	0	16000403	T	C
16	chr16_16000554	0	16000554	T	C
16	chr16_16004363	0	16004363	T	G
16	chr16_16006704	0	16006704	C	G
16	chr16_16010035	0	16010035	C	T
16	chr16_16012759	0	16012759	C	T
16	chr16_16021450	0	16021450	T	C
16	chr16_16022620	0	16022620	T	A
16	chr16_16022653	0	16022653	A	G
16	chr16_16024577	0	16024577	T	C
16	chr16_16029434	0	16029434	T	C
16	chr16_16030731	0	16030731	C	T
16	chr16_16034774	0	16034774	G	A
16	chr16_16036282	0	16036282	T	C
16	chr16_16037680	0	16037680	A	G
16	chr16_16041464	0	16041464	G	A
16	chr16_16057607	0	16057607	C	G
16	chr16_16079119	0	16079119	A	G
16	chr16_16087685	0	16087685	G	T
16	chr16_16089947	0	16089947	G	A
16	chr16_16093270	0	16093270	T	C
16	chr16_16095507	0	16095507	A	C
16	chr16_16104170	0	16104170	A	G
16	chr16_16104187	0	16104187	A	T
16	chr16_16108573	0	16108573	C	T
16	chr16_16114831	0	16114831	T	C
16	chr16_16130641	0	16130641	C	T
16	chr16_16132645	0	16132645	G	C
16	chr16_16138908	0	16138908	G	A
16	chr16_16139323	0	16139323	C	A
16	chr16_16141328	0	16141328	G	A
16	chr16_16145624	0	16145624	A	G
16	chr16_16146380	0	16146380	A	G
16	chr16_16151475	0	16151475	A	G
16	chr16_16152681	0	16152681	C	T
16	chr16_16156140	0	16156140	T	C
16	chr16_16159843	0	16159843	T	G
16	chr16_16170693	0	16170693	T	C
16	chr16_16174586	0	16174586	G	T
16	chr16_16178151	0	16178151	A	G
16	chr16_16180652	0	16180652	T	G
16	chr16_16185441	0	16185441	T	C
16	chr16_16189445	0	16189445	T	C
16	chr16_16193061	0	16193061	G	T
16	chr16_16197940	0	16197940	C	T
16	chr16_16205049	0	16205049	A	G
16	chr16_16205258	0	16205258	C	T
16	chr16_16205869	0	16205869	A	G
16	chr16_16213178	0	16213178	T	C
16	chr16_16215494	0	16215494	T	C
16	chr16_16217246	0	16217246	T	C
16	chr16_16221373	0	16221373	G	T
16	chr16_16221517	0	16221517	A	G
16	chr16_16222513	0	16222513	T	C
16	chr16_16226412	0	16226412	T	C
16	chr16_16232383	0	16232383	C	G
16	chr16_16237341	0	16237341	G	T
16	chr16_16243915	0	16243915	A	C
16	chr16_16244903	0	16244903	C	T
16	chr16_16250839	0	16250839	G	A
16	chr16_16253019	0	16253019	C	T
16	chr16_16256766	0	16256766	T	C
16	chr16_16262787	0	16262787	A	G
16	chr16_16265405	0	16265405	G	C
16	chr16_16268068	0	16268068	C	T
16	chr16_16273798	0	16273798	A	G
16	chr16_16279956	0	16279956	T	C
16	chr16_16299816	0	16299816	C	T
16	chr16_16326221	0	16326221	A	G
16	chr16_16329230	0	16329230	G	C
16	chr16_16331550	0	16331550	T	C
16	chr16_16347014	0	16347014	T	C
16	chr16_16352399	0	16352399	A	T
16	chr16_16353146	0	16353146	A	T
16	chr16_16353711	0	16353711	T	C
16	chr16_16362572	0	16362572	G	T
16	chr16_16367744	0	16367744	G	A
16	chr16_16369535	0	16369535	G	T
16	chr16_16378570	0	16378570	G	A
16	chr16_16382257	0	16382257	G	T
16	chr16_16384017	0	16384017	A	G
16	chr16_16385678	0	16385678	C	T
16	chr16_16393214	0	16393214	C	T
16	chr16_16413216	0	16413216	G	C
16	chr16_16413455	0	16413455	C	T
16	chr16_16422645	0	16422645	A	G
16	chr16_16423493	0	16423493	T	C
16	chr16_16424641	0	16424641	C	T
16	chr16_16426561	0	16426561	A	G
16	chr16_16429358	0	16429358	A	G
16	chr16_16431955	0	16431955	C	G
16	chr16_16437892	0	16437892	C	A
16	chr16_16444337	0	16444337	A	G
16	chr16_16444529	0	16444529	A	G
16	chr16_16449540	0	16449540	A	G
16	chr16_16454074	0	16454074	G	T
16	chr16_16460963	0	16460963	T	C
16	chr16_16465441	0	16465441	T	G
16	chr16_16466468	0	16466468	T	C
16	chr16_16469792	0	16469792	A	G
16	chr16_16470587	0	16470587	C	T
16	chr16_16481601	0	16481601	C	A
16	chr16_16493757	0	16493757	G	A
16	chr16_16494102	0	16494102	G	T
16	chr16_16500687	0	16500687	A	C
16	chr16_16502598	0	16502598	A	G
16	chr16_16505602	0	16505602	G	A
16	chr16_16509362	0	16509362	A	C
16	chr16_16514655	0	16514655	C	T
16	chr16_16519663	0	16519663	G	C
16	chr16_16521343	0	16521343	A	G
16	chr16_16522007	0	16522007	T	C
16	chr16_16525416	0	16525416	C	T
16	chr16_16528726	0	16528726	A	G
16	chr16_16531226	0	16531226	A	G
16	chr16_16532094	0	16532094	A	G
16	chr16_16532424	0	16532424	C	G
16	chr16_16537499	0	16537499	A	G
16	chr16_16548109	0	16548109	T	C
16	chr16_16549803	0	16549803	T	C
16	chr16_16550635	0	16550635	G	A
16	chr16_16551802	0	16551802	A	G
16	chr16_16556670	0	16556670	A	G
16	chr16_16562516	0	16562516	A	G
16	chr16_16562839	0	16562839	A	G
16	chr16_16564206	0	16564206	G	A
16	chr16_16566373	0	16566373	T	A
16	chr16_16567753	0	16567753	G	A
16	chr16_16573445	0	16573445	C	T
16	chr16_16574469	0	16574469	G	T
16	chr16_16588091	0	16588091	T	G
16	chr16_16609273	0	16609273	T	G
16	chr16_16609961	0	16609961	T	G
16	chr16_16616229	0	16616229	G	T
16	chr16_16620163	0	16620163	C	T
16	chr16_16620648	0	16620648	A	C
16	chr16_16622417	0	16622417	A	G
16	chr16_16622493	0	16622493	A	T
16	chr16_16631572	0	16631572	A	G
16	chr16_16632198	0	16632198	A	G
16	chr16_16635654	0	16635654	G	A
16	chr16_16640943	0	16640943	A	C
16	chr16_16641438	0	16641438	C	A
16	chr16_16644527	0	16644527	C	T
16	chr16_16648817	0	16648817	G	C
16	chr16_16651797	0	16651797	A	G
16	chr16_16653013	0	16653013	G	A
16	chr16_16663704	0	16663704	G	C
16	chr16_16664197	0	16664197	T	C
16	chr16_16669001	0	16669001	C	T
16	chr16_16669365	0	16669365	A	G
16	chr16_16669944	0	16669944	G	A
16	chr16_16671653	0	16671653	T	C
16	chr16_16677584	0	16677584	C	T
16	chr16_16677927	0	16677927	G	C
16	chr16_16682915	0	16682915	C	T
16	chr16_16695880	0	16695880	T	C
16	chr16_16701290	0	16701290	C	T
16	chr16_16705977	0	16705977	C	T
16	chr16_16711011	0	16711011	C	G
16	chr16_16712466	0	16712466	T	C
16	chr16_16721773	0	16721773	A	G
16	chr16_16732707	0	16732707	G	A
16	chr16_16735747	0	16735747	C	T
16	chr16_16741043	0	16741043	C	T
16	chr16_16743605	0	16743605	G	A
16	chr16_16743844	0	16743844	A	C
16	chr16_16759420	0	16759420	T	C
16	chr16_16760537	0	16760537	G	A
16	chr16_16763896	0	16763896	T	C
16	chr16_16776093	0	16776093	C	T
16	chr16_16780698	0	16780698	T	G
16	chr16_16781890	0	16781890	G	C
16	chr16_16783050	0	16783050	A	G
16	chr16_16794895	0	16794895	C	T
16	chr16_16796230	0	16796230	A	G
16	chr16_16796562	0	16796562	G	A
16	chr16_16799472	0	16799472	A	C
16	chr16_16800146	0	16800146	A	C
16	chr16_16800931	0	16800931	A	G
16	chr16_16801468	0	16801468	A	G
16	chr16_16803145	0	16803145	C	G
16	chr16_16822847	0	16822847	A	G
16	chr16_16829775	0	16829775	T	C
16	chr16_16834449	0	16834449	C	T
16	chr16_16835398	0	16835398	G	T
16	chr16_16837796	0	16837796	G	C
16	chr16_16838043	0	16838043	T	C
16	chr16_16840697	0	16840697	G	A
16	chr16_16841662	0	16841662	A	C
16	chr16_16843814	0	16843814	C	T
16	chr16_16877851	0	16877851	A	T
16	chr16_16880044	0	16880044	G	T
16	chr16_16894806	0	16894806	G	A
16	chr16_16896581	0	16896581	A	G
16	chr16_16897984	0	16897984	A	G
16	chr16_16899734	0	16899734	A	T
16	chr16_16899848	0	16899848	G	A
16	chr16_16901913	0	16901913	T	C
16	chr16_16905495	0	16905495	T	C
16	chr16_16907426	0	16907426	T	C
16	chr16_16917814	0	16917814	A	G
16	chr16_16920130	0	16920130	C	T
16	chr16_16922090	0	16922090	C	T
16	chr16_16922776	0	16922776	A	G
16	chr16_16923918	0	16923918	T	C
16	chr16_16935211	0	16935211	A	G
16	chr16_16938707	0	16938707	C	A
16	chr16_16939276	0	16939276	T	C
16	chr16_16941587	0	16941587	C	T
16	chr16_16949965	0	16949965	T	C
16	chr16_16953422	0	16953422	A	G
16	chr16_16963487	0	16963487	A	G
16	chr16_16976692	0	16976692	A	G
16	chr16_16976984	0	16976984	G	A
16	chr16_16979455	0	16979455	A	C
16	chr16_16979710	0	16979710	G	A
16	chr16_16983428	0	16983428	G	A
16	chr16_16983782	0	16983782	G	C
16	chr16_16994563	0	16994563	A	G
16	chr16_16995645	0	16995645	A	G
16	chr16_16999302	0	16999302	G	T
16	chr16_16999386	0	16999386	G	A
16	chr16_17000106	0	17000106	A	G
16	chr16_17000856	0	17000856	G	A
16	chr16_17002049	0	17002049	G	A
16	chr16_17010134	0	17010134	A	G
16	chr16_17018653	0	17018653	A	G
16	chr16_17023635	0	17023635	G	A
16	chr16_17026272	0	17026272	G	A
16	chr16_17036655	0	17036655	T	A
16	chr16_17038094	0	17038094	T	C
16	chr16_17039384	0	17039384	T	G
16	chr16_17042191	0	17042191	C	T
16	chr16_17045481	0	17045481	T	C
16	chr16_17046998	0	17046998	A	G
16	chr16_17051520	0	17051520	T	C
16	chr16_17054652	0	17054652	A	G
16	chr16_17068740	0	17068740	G	T
16	chr16_17076998	0	17076998	A	G
16	chr16_17079648	0	17079648	A	G
16	chr16_17084724	0	17084724	G	C
16	chr16_17085773	0	17085773	G	A
16	chr16_17088246	0	17088246	A	C
16	chr16_17090471	0	17090471	A	C
16	chr16_17096795	0	17096795	A	G
16	chr16_17107688	0	17107688	C	T
16	chr16_17119194	0	17119194	T	C
16	chr16_17123529	0	17123529	A	G
16	chr16_17129393	0	17129393	C	G
16	chr16_17129779	0	17129779	A	G
16	chr16_17129896	0	17129896	A	G
16	chr16_17130832	0	17130832	A	C
16	chr16_17144505	0	17144505	C	G
16	chr16_17148477	0	17148477	G	T
16	chr16_17160826	0	17160826	T	C
16	chr16_17162304	0	17162304	A	G
16	chr16_17167154	0	17167154	T	C
16	chr16_17167330	0	17167330	A	G
16	chr16_17170382	0	17170382	A	G
16	chr16_17173349	0	17173349	C	T
16	chr16_17173710	0	17173710	A	T
16	chr16_17176035	0	17176035	C	T
16	chr16_17180511	0	17180511	A	G
16	chr16_17189138	0	17189138	G	A
16	chr16_17196868	0	17196868	G	T
16	chr16_17207021	0	17207021	G	C
16	chr16_17208049	0	17208049	G	T
16	chr16_17214132	0	17214132	T	C
16	chr16_17222500	0	17222500	G	A
16	chr16_17224794	0	17224794	T	C
16	chr16_17225150	0	17225150	C	T
16	chr16_17228896	0	17228896	T	A
16	chr16_17233981	0	17233981	A	G
16	chr16_17236617	0	17236617	C	T
16	chr16_17239822	0	17239822	T	C
16	chr16_17242205	0	17242205	A	G
16	chr16_17245512	0	17245512	T	A
16	chr16_17246775	0	17246775	A	G
16	chr16_17255206	0	17255206	G	A
16	chr16_17258519	0	17258519	T	C
16	chr16_17258962	0	17258962	A	G
16	chr16_17260524	0	17260524	C	G
16	chr16_17263284	0	17263284	T	G
16	chr16_17269135	0	17269135	G	A
16	chr16_17275218	0	17275218	T	C
16	chr16_17284968	0	17284968	C	T
16	chr16_17293960	0	17293960	A	G
16	chr16_17294211	0	17294211	A	G
16	chr16_17296537	0	17296537	T	C
16	chr16_17306659	0	17306659	G	A
16	chr16_17307209	0	17307209	C	T
16	chr16_17307474	0	17307474	A	C
16	chr16_17308257	0	17308257	C	T
16	chr16_17309686	0	17309686	T	C
16	chr16_17310269	0	17310269	T	C
16	chr16_17315762	0	17315762	G	A
16	chr16_17316041	0	17316041	T	C
16	chr16_17323714	0	17323714	C	G
16	chr16_17326271	0	17326271	G	C
16	chr16_17333617	0	17333617	G	A
16	chr16_17333907	0	17333907	T	C
16	chr16_17334543	0	17334543	G	T
16	chr16_17337656	0	17337656	A	G
16	chr16_17352577	0	17352577	A	G
16	chr16_17353563	0	17353563	C	T
16	chr16_17354681	0	17354681	G	T
16	chr16_17357250	0	17357250	A	C
16	chr16_17357289	0	17357289	A	G
16	chr16_17357348	0	17357348	C	G
16	chr16_17359327	0	17359327	A	G
16	chr16_17363411	0	17363411	A	G
16	chr16_17364458	0	17364458	T	G
16	chr16_17370055	0	17370055	G	T
16	chr16_17371922	0	17371922	G	A
16	chr16_17376672	0	17376672	A	G
16	chr16_17380158	0	17380158	A	G
16	chr16_17381264	0	17381264	G	T
16	chr16_17382266	0	17382266	A	G
16	chr16_17385460	0	17385460	A	G
16	chr16_17386825	0	17386825	G	C
16	chr16_17386961	0	17386961	G	A
16	chr16_17389314	0	17389314	A	G
16	chr16_17396285	0	17396285	T	A
16	chr16_17435474	0	17435474	G	C
16	chr16_17443699	0	17443699	T	C
16	chr16_17446251	0	17446251	C	T
16	chr16_17459658	0	17459658	A	G
16	chr16_17461172	0	17461172	A	G
16	chr16_17461606	0	17461606	C	G
16	chr16_17464812	0	17464812	G	A
16	chr16_17465947	0	17465947	T	C
16	chr16_17474628	0	17474628	C	A
16	chr16_17477551	0	17477551	A	G
16	chr16_17478473	0	17478473	T	C
16	chr16_17480258	0	17480258	T	C
16	chr16_17480787	0	17480787	G	A
16	chr16_17483581	0	17483581	T	G
16	chr16_17484258	0	17484258	A	G
16	chr16_17484971	0	17484971	T	C
16	chr16_17485005	0	17485005	T	C
16	chr16_17489818	0	17489818	T	C
16	chr16_17493443	0	17493443	C	G
16	chr16_17503467	0	17503467	A	C
16	chr16_17504280	0	17504280	T	A
16	chr16_17509997	0	17509997	C	G
16	chr16_17521650	0	17521650	T	C
16	chr16_17522673	0	17522673	C	G
16	chr16_17524556	0	17524556	G	T
16	chr16_17528970	0	17528970	A	G
16	chr16_17532977	0	17532977	T	C
16	chr16_17537061	0	17537061	C	G
16	chr16_17537096	0	17537096	C	T
16	chr16_17542436	0	17542436	T	C
16	chr16_17553016	0	17553016	G	C
16	chr16_17556003	0	17556003	A	G
16	chr16_17556996	0	17556996	A	G
16	chr16_17565019	0	17565019	C	T
16	chr16_17566734	0	17566734	A	G
16	chr16_17569079	0	17569079	G	A
16	chr16_17571895	0	17571895	T	C
16	chr16_17578029	0	17578029	G	T
16	chr16_17578482	0	17578482	A	G
16	chr16_17580434	0	17580434	A	G
16	chr16_17587062	0	17587062	G	A
16	chr16_17589841	0	17589841	G	A
16	chr16_17591985	0	17591985	G	C
16	chr16_17592667	0	17592667	A	G
16	chr16_17592860	0	17592860	A	G
16	chr16_17597983	0	17597983	T	C
16	chr16_17602304	0	17602304	A	C
16	chr16_17604984	0	17604984	G	T
16	chr16_17610813	0	17610813	A	G
16	chr16_17620557	0	17620557	A	G
16	chr16_17624663	0	17624663	C	A
16	chr16_17630451	0	17630451	C	A
16	chr16_17631280	0	17631280	G	T
16	chr16_17631506	0	17631506	T	C
16	chr16_17631681	0	17631681	C	T
16	chr16_17634221	0	17634221	A	G
16	chr16_17635345	0	17635345	C	A
16	chr16_17642102	0	17642102	C	T
16	chr16_17644124	0	17644124	A	G
16	chr16_17645265	0	17645265	T	C
16	chr16_17655534	0	17655534	A	G
16	chr16_17656831	0	17656831	G	A
16	chr16_17668998	0	17668998	T	C
16	chr16_17683490	0	17683490	A	G
16	chr16_17685888	0	17685888	A	G
16	chr16_17694108	0	17694108	C	A
16	chr16_17702300	0	17702300	G	A
16	chr16_17703983	0	17703983	C	T
16	chr16_17706327	0	17706327	A	G
16	chr16_17712164	0	17712164	G	C
16	chr16_17717623	0	17717623	T	C
16	chr16_17718098	0	17718098	T	C
16	chr16_17728025	0	17728025	A	G
16	chr16_17730904	0	17730904	T	C
16	chr16_17732176	0	17732176	G	A
16	chr16_17732446	0	17732446	A	G
16	chr16_17734393	0	17734393	A	G
16	chr16_17736899	0	17736899	C	T
16	chr16_17737109	0	17737109	C	T
16	chr16_17737217	0	17737217	A	G
16	chr16_17737703	0	17737703	A	G
16	chr16_17738994	0	17738994	C	T
16	chr16_17742168	0	17742168	A	T
16	chr16_17742969	0	17742969	A	T
16	chr16_17743470	0	17743470	G	A
16	chr16_17745416	0	17745416	A	G
16	chr16_17745795	0	17745795	G	A
16	chr16_17746336	0	17746336	T	C
16	chr16_17747442	0	17747442	A	G
16	chr16_17749864	0	17749864	G	A
16	chr16_17752187	0	17752187	A	T
16	chr16_17753527	0	17753527	T	C
16	chr16_17772371	0	17772371	T	C
16	chr16_17774200	0	17774200	A	G
16	chr16_17779200	0	17779200	G	A
16	chr16_17788376	0	17788376	G	A
16	chr16_17792434	0	17792434	T	C
16	chr16_17795857	0	17795857	T	C
16	chr16_17797097	0	17797097	C	A
16	chr16_17804948	0	17804948	T	C
16	chr16_17806461	0	17806461	A	G
16	chr16_17807902	0	17807902	G	A
16	chr16_17809073	0	17809073	C	T
16	chr16_17810303	0	17810303	G	A
16	chr16_17813727	0	17813727	G	T
16	chr16_17815551	0	17815551	G	A
16	chr16_17816890	0	17816890	G	A
16	chr16_17819309	0	17819309	T	C
16	chr16_17826298	0	17826298	G	A
16	chr16_17826406	0	17826406	C	G
16	chr16_17836140	0	17836140	C	T
16	chr16_17840861	0	17840861	T	C
16	chr16_17841674	0	17841674	A	G
16	chr16_17842820	0	17842820	C	T
16	chr16_17850843	0	17850843	T	G
16	chr16_17854692	0	17854692	G	A
16	chr16_17857120	0	17857120	A	G
16	chr16_17859868	0	17859868	T	C
16	chr16_17861025	0	17861025	G	A
16	chr16_17861438	0	17861438	T	C
16	chr16_17864990	0	17864990	G	A
16	chr16_17871643	0	17871643	A	G
16	chr16_17871954	0	17871954	G	T
16	chr16_17872225	0	17872225	A	G
16	chr16_17875860	0	17875860	C	T
16	chr16_17883647	0	17883647	C	T
16	chr16_17885204	0	17885204	G	C
16	chr16_17887451	0	17887451	T	G
16	chr16_17892469	0	17892469	T	C
16	chr16_17899053	0	17899053	A	G
16	chr16_17904509	0	17904509	G	A
16	chr16_17905218	0	17905218	T	C
16	chr16_17906475	0	17906475	A	G
16	chr16_17920214	0	17920214	G	A
16	chr16_17921554	0	17921554	C	T
16	chr16_17924109	0	17924109	G	A
16	chr16_17932160	0	17932160	C	A
16	chr16_17935183	0	17935183	C	T
16	chr16_17936361	0	17936361	G	A
16	chr16_17947386	0	17947386	T	C
16	chr16_17950624	0	17950624	T	A
16	chr16_17953040	0	17953040	G	A
16	chr16_17956889	0	17956889	C	T
16	chr16_17960325	0	17960325	T	C
16	chr16_17966077	0	17966077	T	A
16	chr16_17966235	0	17966235	C	G
16	chr16_17969712	0	17969712	A	G
16	chr16_17969929	0	17969929	A	G
16	chr16_17973475	0	17973475	A	G
16	chr16_17978761	0	17978761	C	A
16	chr16_17985936	0	17985936	T	G
16	chr16_17999967	0	17999967	T	C
16	chr16_18000225	0	18000225	G	T
16	chr16_18008054	0	18008054	A	G
16	chr16_18008528	0	18008528	T	C
16	chr16_18013273	0	18013273	A	T
16	chr16_18020086	0	18020086	C	G
16	chr16_18042152	0	18042152	T	C
16	chr16_18044785	0	18044785	T	G
16	chr16_18047283	0	18047283	A	G
16	chr16_18052541	0	18052541	A	G
16	chr16_18054081	0	18054081	C	T
16	chr16_18055680	0	18055680	G	C
16	chr16_18062456	0	18062456	T	C
16	chr16_18063935	0	18063935	A	T
16	chr16_18064920	0	18064920	T	C
16	chr16_18066472	0	18066472	T	C
16	chr16_18066681	0	18066681	A	G
16	chr16_18070296	0	18070296	C	T
16	chr16_18076772	0	18076772	T	C
16	chr16_18076971	0	18076971	T	C
16	chr16_18080111	0	18080111	A	G
16	chr16_18084011	0	18084011	A	G
16	chr16_18088670	0	18088670	T	C
16	chr16_18088909	0	18088909	T	G
16	chr16_18090731	0	18090731	G	T
16	chr16_18091682	0	18091682	A	G
16	chr16_18092245	0	18092245	G	A
16	chr16_18094155	0	18094155	G	A
16	chr16_18094551	0	18094551	A	G
16	chr16_18098516	0	18098516	T	C
16	chr16_18100812	0	18100812	G	A
16	chr16_18101312	0	18101312	T	C
16	chr16_18106689	0	18106689	G	C
16	chr16_18112609	0	18112609	C	G
16	chr16_18114279	0	18114279	A	C
16	chr16_18114515	0	18114515	A	G
16	chr16_18116116	0	18116116	G	C
16	chr16_18116434	0	18116434	G	T
16	chr16_18117334	0	18117334	G	C
16	chr16_18122109	0	18122109	C	T
16	chr16_18129142	0	18129142	A	G
16	chr16_18140824	0	18140824	G	T
16	chr16_18147181	0	18147181	A	G
16	chr16_18147611	0	18147611	T	C
16	chr16_18156780	0	18156780	A	C
16	chr16_18160445	0	18160445	T	C
16	chr16_18160676	0	18160676	C	T
16	chr16_18162836	0	18162836	G	A
16	chr16_18163005	0	18163005	A	G
16	chr16_18166974	0	18166974	T	C
16	chr16_18167993	0	18167993	T	C
16	chr16_18171782	0	18171782	G	A
16	chr16_18173634	0	18173634	C	T
16	chr16_18176598	0	18176598	A	C
16	chr16_18179452	0	18179452	C	A
16	chr16_18179504	0	18179504	A	C
16	chr16_18179949	0	18179949	C	T
16	chr16_18180388	0	18180388	T	C
16	chr16_18180389	0	18180389	A	G
16	chr16_18180418	0	18180418	A	G
16	chr16_18183687	0	18183687	A	G
16	chr16_18184319	0	18184319	C	G
16	chr16_18188337	0	18188337	T	C
16	chr16_18190399	0	18190399	C	T
16	chr16_18206910	0	18206910	T	G
16	chr16_18211687	0	18211687	A	G
16	chr16_18215840	0	18215840	A	T
16	chr16_18222439	0	18222439	A	G
16	chr16_18230212	0	18230212	G	A
16	chr16_18231266	0	18231266	A	G
16	chr16_18232046	0	18232046	T	A
16	chr16_18239854	0	18239854	G	A
16	chr16_18241293	0	18241293	A	G
16	chr16_18241609	0	18241609	C	T
16	chr16_18247379	0	18247379	G	A
16	chr16_18254445	0	18254445	C	T
16	chr16_18257158	0	18257158	T	C
16	chr16_18268481	0	18268481	G	T
16	chr16_18270865	0	18270865	G	A
16	chr16_18277233	0	18277233	C	T
16	chr16_18280382	0	18280382	T	C
16	chr16_18290253	0	18290253	T	C
16	chr16_18291061	0	18291061	A	G
16	chr16_18291700	0	18291700	C	G
16	chr16_18292390	0	18292390	G	A
16	chr16_18293229	0	18293229	A	C
16	chr16_18295576	0	18295576	C	G
16	chr16_18295819	0	18295819	C	T
16	chr16_18298957	0	18298957	A	G
16	chr16_18301095	0	18301095	A	G
16	chr16_18305014	0	18305014	A	G
16	chr16_18308954	0	18308954	G	T
16	chr16_18315687	0	18315687	A	G
16	chr16_18325112	0	18325112	G	T
16	chr16_18328612	0	18328612	C	G
16	chr16_18333688	0	18333688	T	G
16	chr16_18337635	0	18337635	C	G
16	chr16_18337667	0	18337667	T	C
16	chr16_18338621	0	18338621	C	A
16	chr16_18338648	0	18338648	C	G
16	chr16_18344228	0	18344228	A	G
16	chr16_18345222	0	18345222	A	G
16	chr16_18347303	0	18347303	T	C
16	chr16_18347542	0	18347542	G	T
16	chr16_18347698	0	18347698	A	G
16	chr16_18351994	0	18351994	T	C
16	chr16_18352103	0	18352103	G	A
16	chr16_18354522	0	18354522	T	C
16	chr16_18358018	0	18358018	G	C
16	chr16_18358252	0	18358252	G	C
16	chr16_18360211	0	18360211	C	T
16	chr16_18360634	0	18360634	G	A
16	chr16_18367016	0	18367016	C	A
16	chr16_18368385	0	18368385	C	T
16	chr16_18371765	0	18371765	T	C
16	chr16_18375956	0	18375956	A	T
16	chr16_18378062	0	18378062	G	C
16	chr16_18380514	0	18380514	G	A
16	chr16_18380999	0	18380999	G	T
16	chr16_18382855	0	18382855	C	T
16	chr16_18388532	0	18388532	G	T
16	chr16_18391712	0	18391712	C	G
16	chr16_18392586	0	18392586	T	G
16	chr16_18392618	0	18392618	G	T
16	chr16_18393723	0	18393723	T	G
16	chr16_18396507	0	18396507	A	G
16	chr16_18397972	0	18397972	G	A
16	chr16_18400522	0	18400522	G	A
16	chr16_18401487	0	18401487	T	C
16	chr16_18406153	0	18406153	C	G
16	chr16_18408255	0	18408255	G	A
16	chr16_18412820	0	18412820	G	C
16	chr16_18416186	0	18416186	G	C
16	chr16_18416812	0	18416812	A	G
16	chr16_18425823	0	18425823	G	A
16	chr16_18433106	0	18433106	T	C
16	chr16_18445210	0	18445210	G	A
16	chr16_18446932	0	18446932	A	G
16	chr16_18448605	0	18448605	G	A
16	chr16_18449063	0	18449063	G	A
16	chr16_18455297	0	18455297	C	A
16	chr16_18460903	0	18460903	C	T
16	chr16_18470020	0	18470020	C	T
16	chr16_18471304	0	18471304	G	A
16	chr16_18471658	0	18471658	C	T
16	chr16_18473272	0	18473272	G	A
16	chr16_18475402	0	18475402	T	C
16	chr16_18479094	0	18479094	G	C
16	chr16_18479338	0	18479338	A	G
16	chr16_18497564	0	18497564	A	G
16	chr16_18502465	0	18502465	G	C
16	chr16_18504121	0	18504121	A	G
16	chr16_18513759	0	18513759	A	G
16	chr16_18515905	0	18515905	T	C
16	chr16_18521341	0	18521341	T	C
16	chr16_18521608	0	18521608	A	G
16	chr16_18523096	0	18523096	A	T
16	chr16_18524389	0	18524389	T	C
16	chr16_18532012	0	18532012	A	G
16	chr16_18535981	0	18535981	G	A
16	chr16_18538797	0	18538797	G	C
16	chr16_18547395	0	18547395	G	A
16	chr16_18552105	0	18552105	G	A
16	chr16_18553898	0	18553898	A	G
16	chr16_18562553	0	18562553	A	G
16	chr16_18562711	0	18562711	G	T
16	chr16_18568575	0	18568575	A	G
16	chr16_18586816	0	18586816	A	G
16	chr16_18589637	0	18589637	A	G
16	chr16_18593429	0	18593429	T	C
16	chr16_18598698	0	18598698	A	G
16	chr16_18603140	0	18603140	T	A
16	chr16_18605478	0	18605478	T	C
16	chr16_18608753	0	18608753	A	G
16	chr16_18611348	0	18611348	A	G
16	chr16_18618147	0	18618147	C	A
16	chr16_18618840	0	18618840	T	C
16	chr16_18624232	0	18624232	T	C
16	chr16_18627380	0	18627380	C	T
16	chr16_18630782	0	18630782	A	G
16	chr16_18633417	0	18633417	C	T
16	chr16_18635042	0	18635042	C	A
16	chr16_18640046	0	18640046	T	C
16	chr16_18643770	0	18643770	A	G
16	chr16_18645399	0	18645399	G	A
16	chr16_18646080	0	18646080	T	C
16	chr16_18663383	0	18663383	A	G
16	chr16_18666341	0	18666341	T	C
16	chr16_18671271	0	18671271	T	C
16	chr16_18671384	0	18671384	C	T
16	chr16_18674794	0	18674794	G	A
16	chr16_18684594	0	18684594	T	C
16	chr16_18697334	0	18697334	G	A
16	chr16_18702317	0	18702317	A	G
16	chr16_18709841	0	18709841	T	C
16	chr16_18709982	0	18709982	G	A
16	chr16_18724954	0	18724954	G	A
16	chr16_18725517	0	18725517	T	C
16	chr16_18727158	0	18727158	G	A
16	chr16_18745621	0	18745621	A	G
16	chr16_18745714	0	18745714	A	G
16	chr16_18761841	0	18761841	A	G
16	chr16_18765725	0	18765725	A	G
16	chr16_18767939	0	18767939	G	A
16	chr16_18769419	0	18769419	T	G
16	chr16_18772880	0	18772880	G	A
16	chr16_18776180	0	18776180	C	G
16	chr16_18783766	0	18783766	T	C
16	chr16_18791846	0	18791846	G	A
16	chr16_18805880	0	18805880	A	G
16	chr16_18807292	0	18807292	T	C
16	chr16_18809847	0	18809847	C	T
16	chr16_18825400	0	18825400	C	T
16	chr16_18831181	0	18831181	A	G
16	chr16_18834358	0	18834358	T	C
16	chr16_18840169	0	18840169	C	T
16	chr16_18845722	0	18845722	A	G
16	chr16_18846281	0	18846281	C	A
16	chr16_18847857	0	18847857	T	C
16	chr16_18850007	0	18850007	G	T
16	chr16_18854808	0	18854808	T	G
16	chr16_18859496	0	18859496	C	T
16	chr16_18861980	0	18861980	T	C
16	chr16_18863659	0	18863659	T	C
16	chr16_18870498	0	18870498	T	C
16	chr16_18878054	0	18878054	G	A
16	chr16_18884588	0	18884588	T	C
16	chr16_18897562	0	18897562	A	G
16	chr16_18904978	0	18904978	A	T
16	chr16_18905208	0	18905208	C	G
16	chr16_18906299	0	18906299	C	T
16	chr16_18914120	0	18914120	T	C
16	chr16_18927608	0	18927608	A	T
16	chr16_18929546	0	18929546	G	A
16	chr16_18942598	0	18942598	T	G
16	chr16_18945086	0	18945086	A	C
16	chr16_18946333	0	18946333	G	T
16	chr16_18955208	0	18955208	T	C
16	chr16_18958350	0	18958350	T	C
16	chr16_18961496	0	18961496	T	G
16	chr16_18967070	0	18967070	G	A
16	chr16_18967840	0	18967840	G	T
16	chr16_18974258	0	18974258	A	G
16	chr16_18980169	0	18980169	T	G
16	chr16_18981045	0	18981045	G	A
16	chr16_18988542	0	18988542	T	C
16	chr16_18990697	0	18990697	C	A
16	chr16_18992859	0	18992859	A	G
16	chr16_18999763	0	18999763	C	T
16	chr16_19000541	0	19000541	A	G
16	chr16_19006540	0	19006540	G	A
16	chr16_19017132	0	19017132	T	C
16	chr16_19025605	0	19025605	G	A
16	chr16_19028120	0	19028120	T	C
16	chr16_19035500	0	19035500	G	A
16	chr16_19047838	0	19047838	T	C
16	chr16_19050631	0	19050631	T	C
16	chr16_19053033	0	19053033	G	A
16	chr16_19063515	0	19063515	G	A
16	chr16_19066452	0	19066452	A	G
16	chr16_19066894	0	19066894	G	A
16	chr16_19073948	0	19073948	C	G
16	chr16_19082839	0	19082839	A	C
16	chr16_19083538	0	19083538	C	T
16	chr16_19102809	0	19102809	T	C
16	chr16_19110571	0	19110571	C	T
16	chr16_19114636	0	19114636	T	C
16	chr16_19122510	0	19122510	T	C
16	chr16_19126394	0	19126394	G	A
16	chr16_19129571	0	19129571	T	G
16	chr16_19141833	0	19141833	T	C
16	chr16_19146169	0	19146169	T	C
16	chr16_19147979	0	19147979	C	T
16	chr16_19150723	0	19150723	A	G
16	chr16_19151682	0	19151682	G	C
16	chr16_19151749	0	19151749	G	A
16	chr16_19165667	0	19165667	T	C
16	chr16_19180131	0	19180131	A	G
16	chr16_19182560	0	19182560	G	A
16	chr16_19190480	0	19190480	C	T
16	chr16_19190984	0	19190984	A	G
16	chr16_19199734	0	19199734	C	T
16	chr16_19204305	0	19204305	A	T
16	chr16_19214421	0	19214421	A	T
16	chr16_19214709	0	19214709	G	A
16	chr16_19216226	0	19216226	T	C
16	chr16_19223352	0	19223352	C	A
16	chr16_19226728	0	19226728	C	T
16	chr16_19242692	0	19242692	T	C
16	chr16_19245954	0	19245954	C	G
16	chr16_19251141	0	19251141	G	T
16	chr16_19261097	0	19261097	T	C
16	chr16_19267375	0	19267375	A	G
16	chr16_19290699	0	19290699	T	C
16	chr16_19304798	0	19304798	A	G
16	chr16_19308948	0	19308948	C	T
16	chr16_19315392	0	19315392	G	A
16	chr16_19315539	0	19315539	T	A
16	chr16_19316967	0	19316967	T	C
16	chr16_19318669	0	19318669	A	T
16	chr16_19320321	0	19320321	C	A
16	chr16_19325385	0	19325385	A	G
16	chr16_19325545	0	19325545	A	G
16	chr16_19330103	0	19330103	T	C
16	chr16_19332368	0	19332368	T	G
16	chr16_19333611	0	19333611	A	G
16	chr16_19343205	0	19343205	T	C
16	chr16_19344449	0	19344449	A	G
16	chr16_19345107	0	19345107	C	A
16	chr16_19356334	0	19356334	T	G
16	chr16_19358775	0	19358775	G	A
16	chr16_19359370	0	19359370	A	G
16	chr16_19359421	0	19359421	T	C
16	chr16_19362893	0	19362893	T	C
16	chr16_19363317	0	19363317	G	A
16	chr16_19371487	0	19371487	T	G
16	chr16_19375705	0	19375705	T	C
16	chr16_19384873	0	19384873	A	T
16	chr16_19386693	0	19386693	T	C
16	chr16_19387170	0	19387170	C	T
16	chr16_19388676	0	19388676	T	C
16	chr16_19392659	0	19392659	A	T
16	chr16_19397128	0	19397128	C	T
16	chr16_19399769	0	19399769	G	A
16	chr16_19403091	0	19403091	A	G
16	chr16_19412199	0	19412199	G	T
16	chr16_19412638	0	19412638	A	G
16	chr16_19419895	0	19419895	C	T
16	chr16_19422041	0	19422041	T	C
16	chr16_19423494	0	19423494	G	T
16	chr16_19424726	0	19424726	T	C
16	chr16_19432405	0	19432405	G	A
16	chr16_19441297	0	19441297	A	C
16	chr16_19455993	0	19455993	A	G
16	chr16_19459124	0	19459124	A	G
16	chr16_19462436	0	19462436	A	G
16	chr16_19466135	0	19466135	T	C
16	chr16_19468873	0	19468873	G	A
16	chr16_19478974	0	19478974	C	T
16	chr16_19504765	0	19504765	C	G
16	chr16_19511161	0	19511161	G	A
16	chr16_19517002	0	19517002	C	A
16	chr16_19517670	0	19517670	C	A
16	chr16_19517743	0	19517743	A	G
16	chr16_19520958	0	19520958	G	A
16	chr16_19523895	0	19523895	G	A
16	chr16_19529402	0	19529402	C	T
16	chr16_19529903	0	19529903	A	G
16	chr16_19542258	0	19542258	T	C
16	chr16_19545326	0	19545326	G	A
16	chr16_19559904	0	19559904	C	T
16	chr16_19560793	0	19560793	A	C
16	chr16_19561731	0	19561731	T	C
16	chr16_19563885	0	19563885	A	G
16	chr16_19570432	0	19570432	A	T
16	chr16_19570434	0	19570434	A	C
16	chr16_19571416	0	19571416	G	A
16	chr16_19574642	0	19574642	T	C
16	chr16_19576043	0	19576043	T	C
16	chr16_19581722	0	19581722	C	T
16	chr16_19581768	0	19581768	G	A
16	chr16_19582300	0	19582300	A	G
16	chr16_19589665	0	19589665	C	T
16	chr16_19590377	0	19590377	A	G
16	chr16_19591788	0	19591788	A	T
16	chr16_19594792	0	19594792	T	G
16	chr16_19607347	0	19607347	T	C
16	chr16_19608676	0	19608676	A	G
16	chr16_19609363	0	19609363	G	A
16	chr16_19615036	0	19615036	A	G
16	chr16_19616945	0	19616945	T	G
16	chr16_19621152	0	19621152	G	A
16	chr16_19625520	0	19625520	A	G
16	chr16_19630588	0	19630588	A	G
16	chr16_19634715	0	19634715	A	G
16	chr16_19638187	0	19638187	T	G
16	chr16_19641001	0	19641001	A	G
16	chr16_19644841	0	19644841	A	G
16	chr16_19651358	0	19651358	G	T
16	chr16_19654638	0	19654638	T	C
16	chr16_19658358	0	19658358	A	G
16	chr16_19677461	0	19677461	A	G
16	chr16_19681067	0	19681067	G	A
16	chr16_19688414	0	19688414	T	C
16	chr16_19692771	0	19692771	T	C
16	chr16_19694060	0	19694060	A	G
16	chr16_19697739	0	19697739	T	G
16	chr16_19729935	0	19729935	T	C
16	chr16_19735823	0	19735823	T	G
16	chr16_19736322	0	19736322	A	C
16	chr16_19736687	0	19736687	T	C
16	chr16_19741840	0	19741840	C	T
16	chr16_19742873	0	19742873	G	A
16	chr16_19744246	0	19744246	T	C
16	chr16_19759934	0	19759934	C	T
16	chr16_19763783	0	19763783	G	C
16	chr16_19774201	0	19774201	G	A
16	chr16_19777903	0	19777903	G	A
16	chr16_19778497	0	19778497	A	G
16	chr16_19778528	0	19778528	T	C
16	chr16_19789236	0	19789236	C	T
16	chr16_19789685	0	19789685	G	A
16	chr16_19791548	0	19791548	A	C
16	chr16_19794790	0	19794790	A	G
16	chr16_19800225	0	19800225	T	G
16	chr16_19808492	0	19808492	A	G
16	chr16_19808615	0	19808615	A	G
16	chr16_19812684	0	19812684	T	C
16	chr16_19821785	0	19821785	C	T
16	chr16_19822812	0	19822812	A	C
16	chr16_19827367	0	19827367	C	A
16	chr16_19828435	0	19828435	A	G
16	chr16_19828670	0	19828670	C	T
16	chr16_19830101	0	19830101	C	G
16	chr16_19843016	0	19843016	A	G
16	chr16_19843135	0	19843135	C	A
16	chr16_19843166	0	19843166	A	G
16	chr16_19844372	0	19844372	C	T
16	chr16_19852961	0	19852961	C	A
16	chr16_19853093	0	19853093	C	T
16	chr16_19855802	0	19855802	T	C
16	chr16_19864843	0	19864843	T	A
16	chr16_19869006	0	19869006	A	G
16	chr16_19869471	0	19869471	C	T
16	chr16_19882961	0	19882961	C	T
16	chr16_19893030	0	19893030	C	G
16	chr16_19902058	0	19902058	C	T
16	chr16_19905647	0	19905647	G	A
16	chr16_19910804	0	19910804	C	T
16	chr16_19914536	0	19914536	T	C
16	chr16_19919638	0	19919638	A	G
16	chr16_19921759	0	19921759	C	A
16	chr16_19937251	0	19937251	A	C
16	chr16_19938567	0	19938567	T	C
16	chr16_19943200	0	19943200	C	T
16	chr16_19958751	0	19958751	C	T
16	chr16_19966481	0	19966481	T	C
16	chr16_19971115	0	19971115	A	G
16	chr16_19982110	0	19982110	C	A
16	chr16_19982652	0	19982652	T	C
16	chr16_19992739	0	19992739	C	G
16	chr16_20000280	0	20000280	T	G
16	chr16_20007094	0	20007094	T	C
16	chr16_20008547	0	20008547	C	T
16	chr16_20012442	0	20012442	A	G
16	chr16_20013016	0	20013016	G	A
16	chr16_20013052	0	20013052	T	C
16	chr16_20013572	0	20013572	G	A
16	chr16_20017184	0	20017184	G	T
16	chr16_20018991	0	20018991	C	T
16	chr16_20024937	0	20024937	T	C
16	chr16_20031069	0	20031069	T	C
16	chr16_20032553	0	20032553	G	A
16	chr16_20034592	0	20034592	T	C
16	chr16_20034642	0	20034642	G	A
16	chr16_20034845	0	20034845	G	C
16	chr16_20038951	0	20038951	T	C
16	chr16_20044017	0	20044017	G	C
16	chr16_20050395	0	20050395	C	T
16	chr16_20057581	0	20057581	G	T
16	chr16_20061888	0	20061888	A	G
16	chr16_20072454	0	20072454	T	C
16	chr16_20088254	0	20088254	G	A
16	chr16_20093767	0	20093767	C	T
16	chr16_20095198	0	20095198	A	G
16	chr16_20098507	0	20098507	T	C
16	chr16_20102255	0	20102255	G	A
16	chr16_20105704	0	20105704	A	T
16	chr16_20113112	0	20113112	C	A
16	chr16_20116522	0	20116522	A	G
16	chr16_20118772	0	20118772	C	T
16	chr16_20122171	0	20122171	C	T
16	chr16_20128701	0	20128701	A	G
16	chr16_20133662	0	20133662	G	C
16	chr16_20141270	0	20141270	C	G
16	chr16_20156826	0	20156826	T	C
16	chr16_20157565	0	20157565	A	G
16	chr16_20158598	0	20158598	C	T
16	chr16_20162346	0	20162346	T	C
16	chr16_20163118	0	20163118	T	C
16	chr16_20163943	0	20163943	C	T
16	chr16_20167229	0	20167229	C	T
16	chr16_20169819	0	20169819	G	A
16	chr16_20174772	0	20174772	A	G
16	chr16_20179331	0	20179331	A	C
16	chr16_20184531	0	20184531	G	A
16	chr16_20185662	0	20185662	G	A
16	chr16_20186455	0	20186455	C	A
16	chr16_20191178	0	20191178	A	G
16	chr16_20215793	0	20215793	A	G
16	chr16_20218555	0	20218555	G	T
16	chr16_20238299	0	20238299	A	G
16	chr16_20238954	0	20238954	C	T
16	chr16_20251450	0	20251450	G	C
16	chr16_20254168	0	20254168	A	G
16	chr16_20261881	0	20261881	T	C
16	chr16_20262981	0	20262981	C	A
16	chr16_20264280	0	20264280	C	G
16	chr16_20284090	0	20284090	A	G
16	chr16_20287528	0	20287528	G	C
16	chr16_20295723	0	20295723	C	T
16	chr16_20309610	0	20309610	T	C
16	chr16_20309969	0	20309969	A	G
16	chr16_20313332	0	20313332	G	A
16	chr16_20318151	0	20318151	T	C
16	chr16_20321580	0	20321580	C	T
16	chr16_20322289	0	20322289	A	G
16	chr16_20322995	0	20322995	T	C
16	chr16_20325852	0	20325852	C	G
16	chr16_20326474	0	20326474	G	A
16	chr16_20326696	0	20326696	T	C
16	chr16_20327736	0	20327736	A	C
16	chr16_20328749	0	20328749	G	T
16	chr16_20333432	0	20333432	G	A
16	chr16_20343525	0	20343525	C	G
16	chr16_20344080	0	20344080	T	C
16	chr16_20348460	0	20348460	T	C
16	chr16_20349620	0	20349620	A	G
16	chr16_20351221	0	20351221	T	A
16	chr16_20357244	0	20357244	C	T
16	chr16_20388982	0	20388982	T	C
16	chr16_20398688	0	20398688	C	G
16	chr16_20400252	0	20400252	A	G
16	chr16_20404294	0	20404294	A	G
16	chr16_20408140	0	20408140	A	G
16	chr16_20412114	0	20412114	G	T
16	chr16_20422385	0	20422385	T	C
16	chr16_20422775	0	20422775	G	A
16	chr16_20423103	0	20423103	A	G
16	chr16_20426364	0	20426364	G	A
16	chr16_20440096	0	20440096	G	A
16	chr16_20443724	0	20443724	A	G
16	chr16_20446125	0	20446125	C	T
16	chr16_20456952	0	20456952	A	G
16	chr16_20463630	0	20463630	A	G
16	chr16_20465190	0	20465190	A	T
16	chr16_20472658	0	20472658	T	C
16	chr16_20473792	0	20473792	C	T
16	chr16_20475404	0	20475404	T	C
16	chr16_20475850	0	20475850	G	A
16	chr16_20480722	0	20480722	T	C
16	chr16_20482885	0	20482885	T	G
16	chr16_20489275	0	20489275	A	G
16	chr16_20489375	0	20489375	T	G
16	chr16_20492554	0	20492554	A	G
16	chr16_20500122	0	20500122	T	C
16	chr16_20515750	0	20515750	C	G
16	chr16_20527874	0	20527874	C	T
16	chr16_20540380	0	20540380	G	A
16	chr16_20561482	0	20561482	A	G
16	chr16_20578699	0	20578699	G	A
16	chr16_20594656	0	20594656	G	A
16	chr16_20604681	0	20604681	A	G
16	chr16_20615869	0	20615869	G	A
16	chr16_20616279	0	20616279	G	C
16	chr16_20618452	0	20618452	C	T
16	chr16_20623591	0	20623591	C	G
16	chr16_20628961	0	20628961	A	G
16	chr16_20638780	0	20638780	T	A
16	chr16_20640712	0	20640712	A	C
16	chr16_20676299	0	20676299	C	A
16	chr16_20687204	0	20687204	G	A
16	chr16_20687364	0	20687364	G	A
16	chr16_20689473	0	20689473	A	G
16	chr16_20697900	0	20697900	G	A
16	chr16_20712709	0	20712709	C	T
16	chr16_20717568	0	20717568	A	G
16	chr16_20727588	0	20727588	C	A
16	chr16_20730629	0	20730629	G	C
16	chr16_20734255	0	20734255	A	G
16	chr16_20736942	0	20736942	T	G
16	chr16_20739367	0	20739367	C	T
16	chr16_20756232	0	20756232	T	C
16	chr16_20759588	0	20759588	G	A
16	chr16_20761008	0	20761008	C	A
16	chr16_20764477	0	20764477	C	T
16	chr16_20768627	0	20768627	C	A
16	chr16_20780682	0	20780682	G	A
16	chr16_20792128	0	20792128	T	C
16	chr16_20792669	0	20792669	A	C
16	chr16_20799041	0	20799041	A	G
16	chr16_20803430	0	20803430	G	T
16	chr16_20806287	0	20806287	G	A
16	chr16_20806490	0	20806490	T	C
16	chr16_20807509	0	20807509	G	T
16	chr16_20807610	0	20807610	C	T
16	chr16_20823660	0	20823660	C	T
16	chr16_20829398	0	20829398	C	T
16	chr16_20831068	0	20831068	C	G
16	chr16_20831383	0	20831383	C	T
16	chr16_20832919	0	20832919	A	C
16	chr16_20833113	0	20833113	T	G
16	chr16_20847163	0	20847163	A	G
16	chr16_20863171	0	20863171	G	T
16	chr16_20863326	0	20863326	C	A
16	chr16_20871902	0	20871902	T	C
16	chr16_20875089	0	20875089	C	G
16	chr16_20898356	0	20898356	G	A
16	chr16_20899993	0	20899993	A	G
16	chr16_20908185	0	20908185	T	G
16	chr16_20925056	0	20925056	C	A
16	chr16_20925789	0	20925789	G	T
16	chr16_20926246	0	20926246	A	G
16	chr16_20928114	0	20928114	T	C
16	chr16_20928529	0	20928529	A	G
16	chr16_20931400	0	20931400	C	A
16	chr16_20931458	0	20931458	G	A
16	chr16_20933074	0	20933074	C	G
16	chr16_20936693	0	20936693	C	T
16	chr16_20940396	0	20940396	T	C
16	chr16_20941462	0	20941462	G	C
16	chr16_20943854	0	20943854	T	C
16	chr16_20946227	0	20946227	G	A
16	chr16_20946667	0	20946667	A	C
16	chr16_20953505	0	20953505	C	T
16	chr16_20956598	0	20956598	A	G
16	chr16_20959560	0	20959560	A	T
16	chr16_20964126	0	20964126	T	C
16	chr16_20965551	0	20965551	T	C
16	chr16_20980113	0	20980113	G	A
16	chr16_20984341	0	20984341	C	A
16	chr16_20989613	0	20989613	A	G
16	chr16_20990582	0	20990582	C	G
16	chr16_21007553	0	21007553	C	T
16	chr16_21007619	0	21007619	T	G
16	chr16_21008309	0	21008309	G	C
16	chr16_21011914	0	21011914	T	A
16	chr16_21014327	0	21014327	T	A
16	chr16_21015008	0	21015008	T	C
16	chr16_21016408	0	21016408	A	G
16	chr16_21031205	0	21031205	G	A
16	chr16_21036791	0	21036791	G	C
16	chr16_21040004	0	21040004	T	C
16	chr16_21040460	0	21040460	G	C
16	chr16_21041433	0	21041433	G	C
16	chr16_21047782	0	21047782	A	C
16	chr16_21051757	0	21051757	T	C
16	chr16_21052954	0	21052954	A	G
16	chr16_21053159	0	21053159	A	T
16	chr16_21054213	0	21054213	T	G
16	chr16_21062077	0	21062077	T	C
16	chr16_21063070	0	21063070	G	A
16	chr16_21066998	0	21066998	G	A
16	chr16_21069638	0	21069638	T	C
16	chr16_21072988	0	21072988	G	C
16	chr16_21079772	0	21079772	G	C
16	chr16_21089682	0	21089682	C	G
16	chr16_21091864	0	21091864	C	G
16	chr16_21095026	0	21095026	A	T
16	chr16_21099239	0	21099239	T	G
16	chr16_21105274	0	21105274	A	G
16	chr16_21106567	0	21106567	T	A
16	chr16_21112628	0	21112628	A	G
16	chr16_21114064	0	21114064	T	C
16	chr16_21121693	0	21121693	T	C
16	chr16_21131664	0	21131664	T	G
16	chr16_21147879	0	21147879	T	C
16	chr16_21149300	0	21149300	C	T
16	chr16_21151883	0	21151883	C	A
16	chr16_21156529	0	21156529	A	G
16	chr16_21163187	0	21163187	C	G
16	chr16_21166943	0	21166943	G	A
16	chr16_21176165	0	21176165	T	G
16	chr16_21178078	0	21178078	T	C
16	chr16_21182693	0	21182693	C	T
16	chr16_21186129	0	21186129	C	T
16	chr16_21191761	0	21191761	A	G
16	chr16_21192199	0	21192199	C	G
16	chr16_21209581	0	21209581	C	A
16	chr16_21211345	0	21211345	G	A
16	chr16_21223597	0	21223597	T	C
16	chr16_21224762	0	21224762	A	G
16	chr16_21232843	0	21232843	C	T
16	chr16_21239073	0	21239073	G	C
16	chr16_21241130	0	21241130	G	T
16	chr16_21242341	0	21242341	T	C
16	chr16_21244266	0	21244266	T	C
16	chr16_21245640	0	21245640	G	A
16	chr16_21246881	0	21246881	A	G
16	chr16_21247405	0	21247405	G	A
16	chr16_21248247	0	21248247	C	A
16	chr16_21250438	0	21250438	A	T
16	chr16_21255677	0	21255677	A	T
16	chr16_21260668	0	21260668	G	C
16	chr16_21262525	0	21262525	C	G
16	chr16_21265454	0	21265454	C	T
16	chr16_21284695	0	21284695	C	T
16	chr16_21298326	0	21298326	T	C
16	chr16_21300780	0	21300780	C	T
16	chr16_21304667	0	21304667	G	A
16	chr16_21317085	0	21317085	T	C
16	chr16_21317715	0	21317715	G	C
16	chr16_21319805	0	21319805	T	A
16	chr16_21320733	0	21320733	A	T
16	chr16_21322035	0	21322035	C	T
16	chr16_21326964	0	21326964	C	G
16	chr16_21336968	0	21336968	C	A
16	chr16_21345565	0	21345565	G	T
16	chr16_21346157	0	21346157	T	A
16	chr16_21346741	0	21346741	C	T
16	chr16_21347657	0	21347657	C	A
16	chr16_21355533	0	21355533	T	C
16	chr16_21357146	0	21357146	T	C
16	chr16_21358490	0	21358490	A	G
16	chr16_21359683	0	21359683	T	C
16	chr16_21360449	0	21360449	C	T
16	chr16_21362171	0	21362171	C	T
16	chr16_21363064	0	21363064	A	C
16	chr16_21364910	0	21364910	G	A
16	chr16_21366178	0	21366178	G	T
16	chr16_21366691	0	21366691	G	A
16	chr16_21367346	0	21367346	T	C
16	chr16_21368784	0	21368784	T	C
16	chr16_21380235	0	21380235	A	G
16	chr16_21384991	0	21384991	A	G
16	chr16_21398119	0	21398119	T	G
16	chr16_21400867	0	21400867	C	A
16	chr16_21406489	0	21406489	A	G
16	chr16_21407577	0	21407577	T	C
16	chr16_21409360	0	21409360	C	T
16	chr16_21422382	0	21422382	C	T
16	chr16_21432487	0	21432487	T	A
16	chr16_21432984	0	21432984	C	A
16	chr16_21434360	0	21434360	C	T
16	chr16_21440438	0	21440438	T	C
16	chr16_21442531	0	21442531	A	C
16	chr16_21450561	0	21450561	G	A
16	chr16_21470802	0	21470802	C	A
16	chr16_21471045	0	21471045	G	A
16	chr16_21478172	0	21478172	C	A
16	chr16_21485160	0	21485160	A	C
16	chr16_21490673	0	21490673	A	G
16	chr16_21507623	0	21507623	A	G
16	chr16_21511448	0	21511448	T	C
16	chr16_21513062	0	21513062	C	G
16	chr16_21514424	0	21514424	G	T
16	chr16_21524700	0	21524700	T	C
16	chr16_21529081	0	21529081	G	A
16	chr16_21529165	0	21529165	T	C
16	chr16_21533493	0	21533493	G	A
16	chr16_21537793	0	21537793	C	G
16	chr16_21538588	0	21538588	A	G
16	chr16_21542565	0	21542565	C	T
16	chr16_21547772	0	21547772	G	A
16	chr16_21555380	0	21555380	T	C
16	chr16_21557092	0	21557092	A	G
16	chr16_21557946	0	21557946	A	C
16	chr16_21562899	0	21562899	A	G
16	chr16_21565254	0	21565254	A	T
16	chr16_21569556	0	21569556	G	T
16	chr16_21569771	0	21569771	C	A
16	chr16_21571976	0	21571976	T	A
16	chr16_21572133	0	21572133	T	C
16	chr16_21572453	0	21572453	G	A
16	chr16_21572585	0	21572585	C	A
16	chr16_21573317	0	21573317	G	A
16	chr16_21579362	0	21579362	A	G
16	chr16_21586327	0	21586327	G	C
16	chr16_21592248	0	21592248	T	C
16	chr16_21599346	0	21599346	T	C
16	chr16_21611744	0	21611744	T	C
16	chr16_21611808	0	21611808	C	T
16	chr16_21612257	0	21612257	T	A
16	chr16_21616965	0	21616965	C	G
16	chr16_21621041	0	21621041	C	T
16	chr16_21621084	0	21621084	A	G
16	chr16_21622022	0	21622022	T	C
16	chr16_21622418	0	21622418	T	C
16	chr16_21623661	0	21623661	T	C
16	chr16_21627363	0	21627363	A	G
16	chr16_21628371	0	21628371	A	C
16	chr16_21631485	0	21631485	T	C
16	chr16_21634210	0	21634210	T	C
16	chr16_21636697	0	21636697	C	G
16	chr16_21648521	0	21648521	G	T
16	chr16_21654134	0	21654134	G	C
16	chr16_21654877	0	21654877	C	A
16	chr16_21664884	0	21664884	A	G
16	chr16_21672260	0	21672260	G	T
16	chr16_21674405	0	21674405	G	T
16	chr16_21676998	0	21676998	T	C
16	chr16_21677267	0	21677267	G	T
16	chr16_21678001	0	21678001	C	T
16	chr16_21693931	0	21693931	C	A
16	chr16_21698887	0	21698887	G	A
16	chr16_21699680	0	21699680	C	A
16	chr16_21702914	0	21702914	A	G
16	chr16_21710759	0	21710759	A	G
16	chr16_21714473	0	21714473	G	T
16	chr16_21714506	0	21714506	T	C
16	chr16_21715126	0	21715126	G	A
16	chr16_21721556	0	21721556	G	A
16	chr16_21741914	0	21741914	G	A
16	chr16_21754122	0	21754122	T	A
16	chr16_21758296	0	21758296	C	T
16	chr16_21759100	0	21759100	A	G
16	chr16_21768536	0	21768536	G	C
16	chr16_21777214	0	21777214	C	T
16	chr16_21780432	0	21780432	C	G
16	chr16_21782427	0	21782427	G	T
16	chr16_21784377	0	21784377	C	T
16	chr16_21796367	0	21796367	A	G
16	chr16_21796671	0	21796671	C	T
16	chr16_21801505	0	21801505	G	T
16	chr16_21801739	0	21801739	A	G
16	chr16_21805533	0	21805533	G	A
16	chr16_21816437	0	21816437	A	G
16	chr16_21818767	0	21818767	T	C
16	chr16_21824586	0	21824586	A	G
16	chr16_21826044	0	21826044	G	A
16	chr16_21829653	0	21829653	T	C
16	chr16_21831367	0	21831367	G	C
16	chr16_21841404	0	21841404	A	G
16	chr16_21842566	0	21842566	C	T
16	chr16_21844305	0	21844305	A	G
16	chr16_21847667	0	21847667	C	T
16	chr16_21863393	0	21863393	A	G
16	chr16_21867215	0	21867215	A	G
16	chr16_21879635	0	21879635	T	C
16	chr16_21881184	0	21881184	A	G
16	chr16_21881702	0	21881702	C	A
16	chr16_21883631	0	21883631	T	G
16	chr16_21889955	0	21889955	G	T
16	chr16_21891892	0	21891892	G	A
16	chr16_21892247	0	21892247	T	G
16	chr16_21896438	0	21896438	C	T
16	chr16_21903863	0	21903863	A	T
16	chr16_21909189	0	21909189	A	G
16	chr16_21912449	0	21912449	T	A
16	chr16_21914615	0	21914615	C	T
16	chr16_21915755	0	21915755	A	G
16	chr16_21920191	0	21920191	A	G
16	chr16_21920572	0	21920572	C	T
16	chr16_21922500	0	21922500	A	G
16	chr16_21935772	0	21935772	T	C
16	chr16_21935882	0	21935882	G	A
16	chr16_21939001	0	21939001	A	T
16	chr16_21958737	0	21958737	T	C
16	chr16_21961466	0	21961466	T	C
16	chr16_21966655	0	21966655	T	C
16	chr16_21968970	0	21968970	A	G
16	chr16_21969633	0	21969633	G	A
16	chr16_21970539	0	21970539	C	T
16	chr16_21971121	0	21971121	T	C
16	chr16_21973652	0	21973652	T	C
16	chr16_21977848	0	21977848	C	A
16	chr16_21983786	0	21983786	A	G
16	chr16_21991784	0	21991784	G	C
16	chr16_22009517	0	22009517	G	A
16	chr16_22011145	0	22011145	T	C
16	chr16_22012620	0	22012620	G	A
16	chr16_22016240	0	22016240	A	T
16	chr16_22017012	0	22017012	C	T
16	chr16_22017742	0	22017742	C	T
16	chr16_22019416	0	22019416	T	G
16	chr16_22022860	0	22022860	T	A
16	chr16_22026811	0	22026811	C	T
16	chr16_22029216	0	22029216	T	C
16	chr16_22037228	0	22037228	G	A
16	chr16_22045235	0	22045235	A	G
16	chr16_22046610	0	22046610	C	T
16	chr16_22050297	0	22050297	T	C
16	chr16_22052936	0	22052936	C	T
16	chr16_22065204	0	22065204	T	G
16	chr16_22066074	0	22066074	C	T
16	chr16_22073937	0	22073937	T	C
16	chr16_22074170	0	22074170	T	C
16	chr16_22078412	0	22078412	T	A
16	chr16_22080538	0	22080538	T	C
16	chr16_22092588	0	22092588	A	G
16	chr16_22093996	0	22093996	C	T
16	chr16_22095111	0	22095111	T	C
16	chr16_22095564	0	22095564	A	T
16	chr16_22096681	0	22096681	T	G
16	chr16_22104156	0	22104156	G	T
16	chr16_22108020	0	22108020	T	C
16	chr16_22108951	0	22108951	T	C
16	chr16_22112403	0	22112403	G	A
16	chr16_22119894	0	22119894	C	A
16	chr16_22123481	0	22123481	T	C
16	chr16_22126004	0	22126004	G	A
16	chr16_22127476	0	22127476	G	A
16	chr16_22130979	0	22130979	G	A
16	chr16_22131635	0	22131635	C	G
16	chr16_22135633	0	22135633	C	T
16	chr16_22138935	0	22138935	C	G
16	chr16_22140170	0	22140170	C	T
16	chr16_22146258	0	22146258	G	A
16	chr16_22165966	0	22165966	A	G
16	chr16_22180266	0	22180266	C	T
16	chr16_22183131	0	22183131	T	G
16	chr16_22189063	0	22189063	G	A
16	chr16_22192773	0	22192773	A	G
16	chr16_22203460	0	22203460	T	A
16	chr16_22217349	0	22217349	G	A
16	chr16_22217740	0	22217740	T	C
16	chr16_22222274	0	22222274	G	T
16	chr16_22224916	0	22224916	G	A
16	chr16_22231801	0	22231801	A	G
16	chr16_22252401	0	22252401	T	G
16	chr16_22254900	0	22254900	A	C
16	chr16_22257673	0	22257673	T	G
16	chr16_22259893	0	22259893	A	G
16	chr16_22267212	0	22267212	G	A
16	chr16_22274235	0	22274235	C	T
16	chr16_22275656	0	22275656	G	A
16	chr16_22276514	0	22276514	G	A
16	chr16_22277859	0	22277859	C	T
16	chr16_22278891	0	22278891	G	C
16	chr16_22287034	0	22287034	C	T
16	chr16_22295261	0	22295261	T	C
16	chr16_22301364	0	22301364	A	G
16	chr16_22313607	0	22313607	C	T
16	chr16_22314777	0	22314777	A	G
16	chr16_22319866	0	22319866	G	A
16	chr16_22328561	0	22328561	C	T
16	chr16_22328995	0	22328995	A	G
16	chr16_22329282	0	22329282	G	T
16	chr16_22340828	0	22340828	G	T
16	chr16_22341018	0	22341018	A	G
16	chr16_22347656	0	22347656	A	T
16	chr16_22362363	0	22362363	A	G
16	chr16_22365556	0	22365556	A	G
16	chr16_22370946	0	22370946	G	A
16	chr16_22373816	0	22373816	G	A
16	chr16_22378434	0	22378434	G	T
16	chr16_22381431	0	22381431	G	T
16	chr16_22382981	0	22382981	T	C
16	chr16_22383771	0	22383771	A	C
16	chr16_22385498	0	22385498	C	G
16	chr16_22386962	0	22386962	A	G
16	chr16_22388850	0	22388850	T	G
16	chr16_22391467	0	22391467	A	G
16	chr16_22393681	0	22393681	A	G
16	chr16_22425776	0	22425776	G	A
16	chr16_22425950	0	22425950	G	A
16	chr16_22428067	0	22428067	T	G
16	chr16_22431087	0	22431087	A	G
16	chr16_22432945	0	22432945	C	A
16	chr16_22433421	0	22433421	C	G
16	chr16_22437664	0	22437664	G	A
16	chr16_22444519	0	22444519	T	C
16	chr16_22451053	0	22451053	G	A
16	chr16_22455362	0	22455362	T	C
16	chr16_22464897	0	22464897	A	G
16	chr16_22470114	0	22470114	A	C
16	chr16_22487279	0	22487279	G	T
16	chr16_22488398	0	22488398	C	A
16	chr16_22490691	0	22490691	C	A
16	chr16_22491221	0	22491221	G	A
16	chr16_22503317	0	22503317	G	A
16	chr16_22504717	0	22504717	A	G
16	chr16_22504790	0	22504790	C	G
16	chr16_22511421	0	22511421	G	A
16	chr16_22514421	0	22514421	C	A
16	chr16_22514887	0	22514887	G	C
16	chr16_22516792	0	22516792	G	A
16	chr16_22521611	0	22521611	C	T
16	chr16_22523404	0	22523404	C	G
16	chr16_22523417	0	22523417	G	A
16	chr16_22528204	0	22528204	G	A
16	chr16_22531327	0	22531327	G	A
16	chr16_22532961	0	22532961	A	C
16	chr16_22540190	0	22540190	A	G
16	chr16_22546812	0	22546812	G	C
16	chr16_22547645	0	22547645	C	G
16	chr16_22548143	0	22548143	T	G
16	chr16_22550622	0	22550622	G	C
16	chr16_22551055	0	22551055	C	A
16	chr16_22558653	0	22558653	C	T
16	chr16_22563521	0	22563521	G	A
16	chr16_22569667	0	22569667	C	T
16	chr16_22571162	0	22571162	C	G
16	chr16_22596727	0	22596727	C	A
16	chr16_22601110	0	22601110	G	A
16	chr16_22602924	0	22602924	T	C
16	chr16_22603895	0	22603895	A	G
16	chr16_22604855	0	22604855	C	T
16	chr16_22617407	0	22617407	A	G
16	chr16_22625574	0	22625574	G	A
16	chr16_22633006	0	22633006	T	C
16	chr16_22639696	0	22639696	C	T
16	chr16_22641435	0	22641435	A	G
16	chr16_22642862	0	22642862	A	G
16	chr16_22659705	0	22659705	G	C
16	chr16_22671565	0	22671565	A	G
16	chr16_22672041	0	22672041	C	T
16	chr16_22674208	0	22674208	A	G
16	chr16_22675503	0	22675503	G	A
16	chr16_22677353	0	22677353	C	T
16	chr16_22678251	0	22678251	T	G
16	chr16_22683581	0	22683581	A	G
16	chr16_22684251	0	22684251	C	T
16	chr16_22697943	0	22697943	T	C
16	chr16_22702289	0	22702289	A	G
16	chr16_22706528	0	22706528	C	T
16	chr16_22711321	0	22711321	T	C
16	chr16_22711516	0	22711516	A	G
16	chr16_22715549	0	22715549	A	T
16	chr16_22716618	0	22716618	T	A
16	chr16_22722292	0	22722292	A	C
16	chr16_22740152	0	22740152	G	A
16	chr16_22758151	0	22758151	T	G
16	chr16_22761097	0	22761097	G	A
16	chr16_22766168	0	22766168	T	C
16	chr16_22768855	0	22768855	G	T
16	chr16_22772204	0	22772204	T	C
16	chr16_22772800	0	22772800	A	G
16	chr16_22773533	0	22773533	A	G
16	chr16_22776570	0	22776570	G	T
16	chr16_22781441	0	22781441	C	T
16	chr16_22784398	0	22784398	T	C
16	chr16_22786267	0	22786267	C	T
16	chr16_22795078	0	22795078	G	A
16	chr16_22796875	0	22796875	G	A
16	chr16_22800497	0	22800497	G	C
16	chr16_22804589	0	22804589	T	C
16	chr16_22809332	0	22809332	T	C
16	chr16_22810198	0	22810198	G	A
16	chr16_22812803	0	22812803	T	C
16	chr16_22813594	0	22813594	C	A
16	chr16_22813643	0	22813643	A	G
16	chr16_22815526	0	22815526	C	A
16	chr16_22820461	0	22820461	A	G
16	chr16_22821493	0	22821493	G	C
16	chr16_22824572	0	22824572	T	G
16	chr16_22828687	0	22828687	G	C
16	chr16_22829596	0	22829596	C	G
16	chr16_22837324	0	22837324	G	A
16	chr16_22837611	0	22837611	C	T
16	chr16_22838807	0	22838807	T	C
16	chr16_22841732	0	22841732	G	C
16	chr16_22843577	0	22843577	A	G
16	chr16_22845056	0	22845056	T	C
16	chr16_22845586	0	22845586	A	G
16	chr16_22845892	0	22845892	T	C
16	chr16_22846237	0	22846237	A	G
16	chr16_22847012	0	22847012	G	T
16	chr16_22847417	0	22847417	C	G
16	chr16_22848103	0	22848103	G	A
16	chr16_22849990	0	22849990	A	G
16	chr16_22856062	0	22856062	C	T
16	chr16_22858518	0	22858518	C	A
16	chr16_22863564	0	22863564	T	G
16	chr16_22863604	0	22863604	C	T
16	chr16_22867944	0	22867944	G	A
16	chr16_22869271	0	22869271	T	G
16	chr16_22877929	0	22877929	C	A
16	chr16_22883832	0	22883832	C	A
16	chr16_22892618	0	22892618	T	C
16	chr16_22894824	0	22894824	C	T
16	chr16_22898144	0	22898144	A	G
16	chr16_22898424	0	22898424	A	G
16	chr16_22902206	0	22902206	G	A
16	chr16_22916598	0	22916598	A	G
16	chr16_22917302	0	22917302	A	G
16	chr16_22930576	0	22930576	C	G
16	chr16_22932367	0	22932367	A	T
16	chr16_22936465	0	22936465	T	C
16	chr16_22937514	0	22937514	A	G
16	chr16_22941143	0	22941143	G	C
16	chr16_22946458	0	22946458	A	G
16	chr16_22953850	0	22953850	A	C
16	chr16_22954950	0	22954950	G	C
16	chr16_22955944	0	22955944	C	T
16	chr16_22956261	0	22956261	T	C
16	chr16_22959854	0	22959854	A	G
16	chr16_22963167	0	22963167	T	A
16	chr16_22965132	0	22965132	T	C
16	chr16_22967866	0	22967866	T	G
16	chr16_22969170	0	22969170	A	G
16	chr16_22973863	0	22973863	C	T
16	chr16_22980074	0	22980074	G	A
16	chr16_22980973	0	22980973	C	T
16	chr16_22988470	0	22988470	T	A
16	chr16_22996993	0	22996993	A	G
16	chr16_23006925	0	23006925	T	C
16	chr16_23015479	0	23015479	G	A
16	chr16_23021237	0	23021237	T	C
16	chr16_23024927	0	23024927	G	A
16	chr16_23028438	0	23028438	G	C
16	chr16_23028582	0	23028582	C	T
16	chr16_23030046	0	23030046	T	C
16	chr16_23031713	0	23031713	T	C
16	chr16_23034376	0	23034376	C	T
16	chr16_23036941	0	23036941	G	T
16	chr16_23037535	0	23037535	A	G
16	chr16_23043062	0	23043062	C	G
16	chr16_23046155	0	23046155	T	C
16	chr16_23051614	0	23051614	G	A
16	chr16_23058463	0	23058463	G	T
16	chr16_23062815	0	23062815	G	A
16	chr16_23066472	0	23066472	G	T
16	chr16_23076354	0	23076354	A	G
16	chr16_23084912	0	23084912	C	T
16	chr16_23087031	0	23087031	G	A
16	chr16_23087095	0	23087095	A	G
16	chr16_23092201	0	23092201	C	T
16	chr16_23097101	0	23097101	A	G
16	chr16_23097325	0	23097325	A	C
16	chr16_23102951	0	23102951	A	G
16	chr16_23109634	0	23109634	G	A
16	chr16_23111397	0	23111397	T	C
16	chr16_23112189	0	23112189	C	G
16	chr16_23115653	0	23115653	T	C
16	chr16_23115764	0	23115764	A	G
16	chr16_23119569	0	23119569	T	C
16	chr16_23120965	0	23120965	T	C
16	chr16_23122950	0	23122950	T	G
16	chr16_23126768	0	23126768	G	T
16	chr16_23128021	0	23128021	T	C
16	chr16_23134732	0	23134732	A	G
16	chr16_23135608	0	23135608	T	C
16	chr16_23136085	0	23136085	A	G
16	chr16_23147347	0	23147347	G	A
16	chr16_23150810	0	23150810	C	T
16	chr16_23155976	0	23155976	T	G
16	chr16_23161247	0	23161247	T	C
16	chr16_23161331	0	23161331	T	C
16	chr16_23163727	0	23163727	C	T
16	chr16_23167174	0	23167174	C	T
16	chr16_23170293	0	23170293	A	C
16	chr16_23186327	0	23186327	G	A
16	chr16_23200863	0	23200863	G	T
16	chr16_23200910	0	23200910	G	A
16	chr16_23205533	0	23205533	T	C
16	chr16_23225988	0	23225988	G	T
16	chr16_23227847	0	23227847	T	C
16	chr16_23231083	0	23231083	C	A
16	chr16_23242739	0	23242739	G	A
16	chr16_23251664	0	23251664	A	G
16	chr16_23251882	0	23251882	A	G
16	chr16_23270858	0	23270858	T	C
16	chr16_23271790	0	23271790	G	T
16	chr16_23274311	0	23274311	C	A
16	chr16_23275968	0	23275968	G	T
16	chr16_23278245	0	23278245	C	T
16	chr16_23281748	0	23281748	T	C
16	chr16_23285289	0	23285289	C	T
16	chr16_23291052	0	23291052	T	C
16	chr16_23291561	0	23291561	C	T
16	chr16_23291844	0	23291844	A	G
16	chr16_23308387	0	23308387	A	G
16	chr16_23315533	0	23315533	C	T
16	chr16_23324125	0	23324125	T	C
16	chr16_23327393	0	23327393	T	C
16	chr16_23329317	0	23329317	A	G
16	chr16_23342607	0	23342607	T	C
16	chr16_23344394	0	23344394	G	A
16	chr16_23347269	0	23347269	G	A
16	chr16_23353422	0	23353422	C	T
16	chr16_23355852	0	23355852	C	T
16	chr16_23361596	0	23361596	T	C
16	chr16_23362534	0	23362534	T	C
16	chr16_23370713	0	23370713	C	T
16	chr16_23373922	0	23373922	T	C
16	chr16_23374108	0	23374108	A	G
16	chr16_23375409	0	23375409	A	C
16	chr16_23394135	0	23394135	C	G
16	chr16_23395824	0	23395824	A	T
16	chr16_23396751	0	23396751	C	A
16	chr16_23396793	0	23396793	C	G
16	chr16_23398890	0	23398890	C	T
16	chr16_23400096	0	23400096	G	T
16	chr16_23419778	0	23419778	G	A
16	chr16_23423928	0	23423928	G	A
16	chr16_23425067	0	23425067	A	G
16	chr16_23425690	0	23425690	T	A
16	chr16_23427415	0	23427415	A	G
16	chr16_23434166	0	23434166	A	G
16	chr16_23436003	0	23436003	T	G
16	chr16_23445260	0	23445260	A	G
16	chr16_23445844	0	23445844	T	C
16	chr16_23445910	0	23445910	T	G
16	chr16_23447476	0	23447476	A	T
16	chr16_23458819	0	23458819	G	A
16	chr16_23459112	0	23459112	T	C
16	chr16_23464113	0	23464113	T	C
16	chr16_23465222	0	23465222	T	C
16	chr16_23465844	0	23465844	C	G
16	chr16_23467372	0	23467372	T	G
16	chr16_23470894	0	23470894	T	G
16	chr16_23481780	0	23481780	A	C
16	chr16_23483161	0	23483161	A	G
16	chr16_23490486	0	23490486	G	A
16	chr16_23497019	0	23497019	A	C
16	chr16_23502446	0	23502446	G	A
16	chr16_23506157	0	23506157	C	T
16	chr16_23512959	0	23512959	A	G
16	chr16_23514300	0	23514300	A	G
16	chr16_23518122	0	23518122	G	A
16	chr16_23522533	0	23522533	G	A
16	chr16_23531969	0	23531969	G	A
16	chr16_23551844	0	23551844	G	A
16	chr16_23559809	0	23559809	C	A
16	chr16_23561103	0	23561103	T	C
16	chr16_23563459	0	23563459	T	C
16	chr16_23567323	0	23567323	G	A
16	chr16_23576575	0	23576575	A	T
16	chr16_23581984	0	23581984	C	T
16	chr16_23586048	0	23586048	C	T
16	chr16_23592543	0	23592543	T	C
16	chr16_23593887	0	23593887	T	C
16	chr16_23594293	0	23594293	C	G
16	chr16_23595404	0	23595404	C	A
16	chr16_23597024	0	23597024	C	T
16	chr16_23597184	0	23597184	C	T
16	chr16_23598082	0	23598082	T	A
16	chr16_23600673	0	23600673	T	A
16	chr16_23603078	0	23603078	C	T
16	chr16_23603167	0	23603167	G	A
16	chr16_23604127	0	23604127	T	G
16	chr16_23605990	0	23605990	A	G
16	chr16_23607979	0	23607979	A	T
16	chr16_23613149	0	23613149	T	A
16	chr16_23614403	0	23614403	T	C
16	chr16_23637324	0	23637324	G	A
16	chr16_23638210	0	23638210	T	G
16	chr16_23650296	0	23650296	C	G
16	chr16_23654847	0	23654847	T	G
16	chr16_23656539	0	23656539	T	C
16	chr16_23668006	0	23668006	T	C
16	chr16_23677839	0	23677839	G	T
16	chr16_23680118	0	23680118	G	A
16	chr16_23699973	0	23699973	A	G
16	chr16_23700380	0	23700380	A	G
16	chr16_23710832	0	23710832	T	G
16	chr16_23718191	0	23718191	T	C
16	chr16_23719630	0	23719630	A	G
16	chr16_23725272	0	23725272	C	G
16	chr16_23735261	0	23735261	A	T
16	chr16_23736457	0	23736457	C	G
16	chr16_23738353	0	23738353	G	A
16	chr16_23739125	0	23739125	T	C
16	chr16_23741411	0	23741411	T	A
16	chr16_23749645	0	23749645	G	A
16	chr16_23750236	0	23750236	C	A
16	chr16_23753584	0	23753584	T	C
16	chr16_23756219	0	23756219	T	G
16	chr16_23758826	0	23758826	T	C
16	chr16_23759089	0	23759089	T	C
16	chr16_23773374	0	23773374	T	G
16	chr16_23779030	0	23779030	A	G
16	chr16_23781452	0	23781452	G	A
16	chr16_23790584	0	23790584	C	T
16	chr16_23796413	0	23796413	G	A
16	chr16_23800457	0	23800457	C	T
16	chr16_23800836	0	23800836	T	C
16	chr16_23823496	0	23823496	T	C
16	chr16_23832845	0	23832845	G	A
16	chr16_23834371	0	23834371	T	C
16	chr16_23844601	0	23844601	C	A
16	chr16_23847014	0	23847014	T	C
16	chr16_23849218	0	23849218	G	T
16	chr16_23862210	0	23862210	G	A
16	chr16_23868782	0	23868782	A	T
16	chr16_23873072	0	23873072	T	A
16	chr16_23873267	0	23873267	T	C
16	chr16_23878708	0	23878708	T	C
16	chr16_23879010	0	23879010	T	C
16	chr16_23882412	0	23882412	G	T
16	chr16_23887685	0	23887685	A	G
16	chr16_23888740	0	23888740	A	C
16	chr16_23893964	0	23893964	T	C
16	chr16_23897283	0	23897283	T	C
16	chr16_23898408	0	23898408	T	C
16	chr16_23915275	0	23915275	A	G
16	chr16_23927464	0	23927464	G	A
16	chr16_23931746	0	23931746	A	G
16	chr16_23932469	0	23932469	C	A
16	chr16_23947346	0	23947346	G	T
16	chr16_23949436	0	23949436	A	T
16	chr16_23954315	0	23954315	T	C
16	chr16_23958728	0	23958728	A	G
16	chr16_23960577	0	23960577	C	T
16	chr16_23964620	0	23964620	G	A
16	chr16_23979769	0	23979769	C	T
16	chr16_23987702	0	23987702	A	G
16	chr16_23990161	0	23990161	T	C
16	chr16_23990166	0	23990166	G	A
16	chr16_23996809	0	23996809	G	A
16	chr16_23999165	0	23999165	G	A
16	chr16_24000176	0	24000176	A	G
16	chr16_24001913	0	24001913	G	C
16	chr16_24005762	0	24005762	A	G
16	chr16_24007789	0	24007789	G	A
16	chr16_24012124	0	24012124	T	C
16	chr16_24016069	0	24016069	A	G
16	chr16_24018030	0	24018030	G	A
16	chr16_24030567	0	24030567	A	G
16	chr16_24032095	0	24032095	G	A
16	chr16_24033991	0	24033991	C	T
16	chr16_24035724	0	24035724	C	T
16	chr16_24042264	0	24042264	G	A
16	chr16_24047404	0	24047404	C	G
16	chr16_24050844	0	24050844	A	G
16	chr16_24058935	0	24058935	A	G
16	chr16_24069797	0	24069797	C	T
16	chr16_24080968	0	24080968	G	C
16	chr16_24084436	0	24084436	T	A
16	chr16_24085810	0	24085810	C	G
16	chr16_24094678	0	24094678	A	G
16	chr16_24096636	0	24096636	T	C
16	chr16_24102417	0	24102417	C	T
16	chr16_24103443	0	24103443	C	T
16	chr16_24110090	0	24110090	C	A
16	chr16_24113792	0	24113792	C	T
16	chr16_24131299	0	24131299	G	A
16	chr16_24136900	0	24136900	C	T
16	chr16_24139522	0	24139522	C	T
16	chr16_24140729	0	24140729	T	C
16	chr16_24141845	0	24141845	C	G
16	chr16_24146508	0	24146508	A	G
16	chr16_24151975	0	24151975	A	G
16	chr16_24162632	0	24162632	G	A
16	chr16_24163806	0	24163806	T	C
16	chr16_24163948	0	24163948	A	G
16	chr16_24168767	0	24168767	G	T
16	chr16_24172253	0	24172253	T	C
16	chr16_24174861	0	24174861	T	C
16	chr16_24178975	0	24178975	C	G
16	chr16_24187745	0	24187745	C	T
16	chr16_24200750	0	24200750	C	T
16	chr16_24205100	0	24205100	A	G
16	chr16_24210866	0	24210866	C	T
16	chr16_24213180	0	24213180	T	G
16	chr16_24218767	0	24218767	G	A
16	chr16_24221613	0	24221613	G	T
16	chr16_24222973	0	24222973	C	T
16	chr16_24229157	0	24229157	T	C
16	chr16_24233121	0	24233121	G	A
16	chr16_24237965	0	24237965	C	G
16	chr16_24242843	0	24242843	A	G
16	chr16_24242944	0	24242944	T	A
16	chr16_24246040	0	24246040	A	G
16	chr16_24248806	0	24248806	C	T
16	chr16_24250466	0	24250466	C	T
16	chr16_24252464	0	24252464	A	T
16	chr16_24252951	0	24252951	A	G
16	chr16_24255978	0	24255978	G	A
16	chr16_24258769	0	24258769	A	C
16	chr16_24275373	0	24275373	C	T
16	chr16_24290473	0	24290473	A	G
16	chr16_24296121	0	24296121	T	G
16	chr16_24296338	0	24296338	A	C
16	chr16_24311513	0	24311513	A	G
16	chr16_24320925	0	24320925	A	T
16	chr16_24321160	0	24321160	T	C
16	chr16_24324034	0	24324034	C	T
16	chr16_24329267	0	24329267	C	T
16	chr16_24329769	0	24329769	G	C
16	chr16_24331154	0	24331154	T	A
16	chr16_24339152	0	24339152	T	C
16	chr16_24343388	0	24343388	G	C
16	chr16_24351819	0	24351819	A	T
16	chr16_24361353	0	24361353	A	G
16	chr16_24363492	0	24363492	C	T
16	chr16_24363681	0	24363681	A	C
16	chr16_24366116	0	24366116	A	C
16	chr16_24371532	0	24371532	T	C
16	chr16_24374722	0	24374722	A	G
16	chr16_24376271	0	24376271	G	A
16	chr16_24376902	0	24376902	C	T
16	chr16_24377528	0	24377528	T	G
16	chr16_24378405	0	24378405	A	G
16	chr16_24382123	0	24382123	G	C
16	chr16_24385347	0	24385347	G	T
16	chr16_24389637	0	24389637	T	C
16	chr16_24391825	0	24391825	T	C
16	chr16_24397593	0	24397593	A	G
16	chr16_24405423	0	24405423	C	T
16	chr16_24411212	0	24411212	C	T
16	chr16_24412302	0	24412302	A	G
16	chr16_24412309	0	24412309	G	A
16	chr16_24412994	0	24412994	C	T
16	chr16_24417891	0	24417891	A	G
16	chr16_24419887	0	24419887	G	T
16	chr16_24420585	0	24420585	A	G
16	chr16_24422816	0	24422816	G	A
16	chr16_24422875	0	24422875	C	A
16	chr16_24428794	0	24428794	A	G
16	chr16_24434403	0	24434403	C	T
16	chr16_24441850	0	24441850	C	T
16	chr16_24442631	0	24442631	T	C
16	chr16_24446758	0	24446758	T	C
16	chr16_24451162	0	24451162	A	G
16	chr16_24453598	0	24453598	G	T
16	chr16_24456421	0	24456421	A	G
16	chr16_24460308	0	24460308	G	A
16	chr16_24462618	0	24462618	A	G
16	chr16_24468855	0	24468855	T	C
16	chr16_24473649	0	24473649	T	C
16	chr16_24480858	0	24480858	C	T
16	chr16_24482003	0	24482003	G	T
16	chr16_24482626	0	24482626	G	A
16	chr16_24484423	0	24484423	C	G
16	chr16_24499618	0	24499618	A	C
16	chr16_24500388	0	24500388	T	C
16	chr16_24502173	0	24502173	A	C
16	chr16_24502199	0	24502199	A	T
16	chr16_24516688	0	24516688	C	T
16	chr16_24517085	0	24517085	A	G
16	chr16_24527562	0	24527562	G	A
16	chr16_24530403	0	24530403	C	T
16	chr16_24530594	0	24530594	G	A
16	chr16_24542728	0	24542728	A	G
16	chr16_24543002	0	24543002	G	T
16	chr16_24543858	0	24543858	G	C
16	chr16_24545850	0	24545850	T	G
16	chr16_24552778	0	24552778	G	A
16	chr16_24568617	0	24568617	A	G
16	chr16_24571046	0	24571046	A	G
16	chr16_24576561	0	24576561	A	G
16	chr16_24578357	0	24578357	A	G
16	chr16_24578823	0	24578823	A	G
16	chr16_24579919	0	24579919	C	T
16	chr16_24586657	0	24586657	C	T
16	chr16_24590805	0	24590805	G	C
16	chr16_24591734	0	24591734	T	C
16	chr16_24594407	0	24594407	A	G
16	chr16_24595284	0	24595284	G	T
16	chr16_24603606	0	24603606	C	A
16	chr16_24609003	0	24609003	C	G
16	chr16_24609787	0	24609787	A	G
16	chr16_24613858	0	24613858	T	C
16	chr16_24631213	0	24631213	T	G
16	chr16_24637001	0	24637001	C	G
16	chr16_24645733	0	24645733	A	G
16	chr16_24647692	0	24647692	T	C
16	chr16_24648317	0	24648317	C	T
16	chr16_24653934	0	24653934	C	G
16	chr16_24666941	0	24666941	T	G
16	chr16_24677884	0	24677884	A	G
16	chr16_24682601	0	24682601	T	C
16	chr16_24683133	0	24683133	T	C
16	chr16_24685927	0	24685927	A	C
16	chr16_24693416	0	24693416	G	A
16	chr16_24698669	0	24698669	A	T
16	chr16_24703311	0	24703311	A	T
16	chr16_24716898	0	24716898	T	C
16	chr16_24717794	0	24717794	A	C
16	chr16_24718712	0	24718712	C	G
16	chr16_24722221	0	24722221	G	T
16	chr16_24726752	0	24726752	T	G
16	chr16_24735512	0	24735512	G	T
16	chr16_24735806	0	24735806	T	C
16	chr16_24746415	0	24746415	C	G
16	chr16_24752154	0	24752154	C	T
16	chr16_24758117	0	24758117	A	G
16	chr16_24758378	0	24758378	A	G
16	chr16_24760164	0	24760164	G	A
16	chr16_24761476	0	24761476	C	A
16	chr16_24762514	0	24762514	T	A
16	chr16_24768500	0	24768500	A	G
16	chr16_24771297	0	24771297	T	C
16	chr16_24772486	0	24772486	G	A
16	chr16_24779047	0	24779047	T	C
16	chr16_24782901	0	24782901	T	A
16	chr16_24785963	0	24785963	T	A
16	chr16_24786495	0	24786495	T	C
16	chr16_24793342	0	24793342	T	A
16	chr16_24794019	0	24794019	A	G
16	chr16_24795628	0	24795628	C	A
16	chr16_24796008	0	24796008	G	A
16	chr16_24796099	0	24796099	G	T
16	chr16_24796969	0	24796969	G	T
16	chr16_24797570	0	24797570	T	C
16	chr16_24800382	0	24800382	A	G
16	chr16_24803274	0	24803274	T	C
16	chr16_24804282	0	24804282	T	C
16	chr16_24807712	0	24807712	A	G
16	chr16_24827957	0	24827957	A	G
16	chr16_24830586	0	24830586	C	T
16	chr16_24840260	0	24840260	G	A
16	chr16_24843064	0	24843064	T	C
16	chr16_24843511	0	24843511	T	C
16	chr16_24849689	0	24849689	A	G
16	chr16_24852913	0	24852913	A	G
16	chr16_24859953	0	24859953	C	T
16	chr16_24860366	0	24860366	C	T
16	chr16_24861738	0	24861738	T	C
16	chr16_24871539	0	24871539	G	A
16	chr16_24874181	0	24874181	C	T
16	chr16_24880838	0	24880838	G	A
16	chr16_24886589	0	24886589	A	G
16	chr16_24887392	0	24887392	A	G
16	chr16_24888102	0	24888102	A	G
16	chr16_24890808	0	24890808	T	A
16	chr16_24891070	0	24891070	A	G
16	chr16_24895760	0	24895760	A	G
16	chr16_24896681	0	24896681	G	C
16	chr16_24897602	0	24897602	G	A
16	chr16_24902251	0	24902251	T	C
16	chr16_24904163	0	24904163	G	T
16	chr16_24905628	0	24905628	T	C
16	chr16_24908919	0	24908919	T	C
16	chr16_24910991	0	24910991	A	T
16	chr16_24917802	0	24917802	T	C
16	chr16_24921337	0	24921337	A	G
16	chr16_24921566	0	24921566	T	C
16	chr16_24921810	0	24921810	A	C
16	chr16_24922239	0	24922239	T	C
16	chr16_24922259	0	24922259	T	C
16	chr16_24929912	0	24929912	A	G
16	chr16_24932040	0	24932040	G	T
16	chr16_24934156	0	24934156	C	T
16	chr16_24939602	0	24939602	G	A
16	chr16_24948163	0	24948163	G	C
16	chr16_24949154	0	24949154	G	A
16	chr16_24949864	0	24949864	A	G
16	chr16_24954168	0	24954168	G	A
16	chr16_24956228	0	24956228	T	C
16	chr16_24959033	0	24959033	T	C
16	chr16_24961771	0	24961771	T	G
16	chr16_24961860	0	24961860	C	T
16	chr16_24971747	0	24971747	A	G
16	chr16_24973610	0	24973610	G	C
16	chr16_24978151	0	24978151	A	G
16	chr16_24982567	0	24982567	C	T
16	chr16_24996657	0	24996657	A	G
16	chr16_24997425	0	24997425	A	G
16	chr16_25002003	0	25002003	T	A
16	chr16_25004430	0	25004430	T	C
16	chr16_25006942	0	25006942	G	A
16	chr16_25019101	0	25019101	T	C
16	chr16_25019265	0	25019265	G	A
16	chr16_25025209	0	25025209	T	C
16	chr16_25037793	0	25037793	C	A
16	chr16_25039780	0	25039780	T	C
16	chr16_25042464	0	25042464	A	G
16	chr16_25043022	0	25043022	A	T
16	chr16_25044976	0	25044976	A	C
16	chr16_25057308	0	25057308	G	A
16	chr16_25064494	0	25064494	A	G
16	chr16_25064715	0	25064715	T	C
16	chr16_25064918	0	25064918	G	A
16	chr16_25065310	0	25065310	C	T
16	chr16_25069447	0	25069447	G	C
16	chr16_25069509	0	25069509	A	G
16	chr16_25078732	0	25078732	A	G
16	chr16_25079302	0	25079302	G	C
16	chr16_25084538	0	25084538	T	G
16	chr16_25089275	0	25089275	G	A
16	chr16_25091576	0	25091576	A	G
16	chr16_25100619	0	25100619	C	T
16	chr16_25102678	0	25102678	T	C
16	chr16_25110516	0	25110516	A	C
16	chr16_25111449	0	25111449	A	G
16	chr16_25116268	0	25116268	A	G
16	chr16_25119183	0	25119183	A	G
16	chr16_25126196	0	25126196	G	C
16	chr16_25127374	0	25127374	A	G
16	chr16_25128908	0	25128908	A	G
16	chr16_25129283	0	25129283	T	C
16	chr16_25130361	0	25130361	A	G
16	chr16_25130466	0	25130466	G	C
16	chr16_25131774	0	25131774	T	C
16	chr16_25135970	0	25135970	A	G
16	chr16_25143576	0	25143576	A	G
16	chr16_25145265	0	25145265	G	A
16	chr16_25150042	0	25150042	G	A
16	chr16_25162952	0	25162952	A	G
16	chr16_25165328	0	25165328	G	C
16	chr16_25167486	0	25167486	A	G
16	chr16_25173809	0	25173809	A	G
16	chr16_25174810	0	25174810	A	G
16	chr16_25176160	0	25176160	C	G
16	chr16_25177785	0	25177785	T	G
16	chr16_25180754	0	25180754	T	C
16	chr16_25185329	0	25185329	A	G
16	chr16_25186800	0	25186800	G	A
16	chr16_25188918	0	25188918	G	A
16	chr16_25191045	0	25191045	G	A
16	chr16_25193531	0	25193531	C	A
16	chr16_25194510	0	25194510	A	G
16	chr16_25194716	0	25194716	A	G
16	chr16_25198889	0	25198889	G	A
16	chr16_25202464	0	25202464	G	C
16	chr16_25202876	0	25202876	A	G
16	chr16_25205419	0	25205419	T	C
16	chr16_25206986	0	25206986	A	G
16	chr16_25208671	0	25208671	T	A
16	chr16_25213800	0	25213800	G	A
16	chr16_25225605	0	25225605	T	C
16	chr16_25233015	0	25233015	T	C
16	chr16_25237185	0	25237185	G	A
16	chr16_25243406	0	25243406	T	C
16	chr16_25248328	0	25248328	C	T
16	chr16_25253679	0	25253679	C	A
16	chr16_25258670	0	25258670	A	G
16	chr16_25264324	0	25264324	T	C
16	chr16_25274042	0	25274042	C	T
16	chr16_25275938	0	25275938	T	C
16	chr16_25284841	0	25284841	C	G
16	chr16_25291023	0	25291023	A	G
16	chr16_25294352	0	25294352	G	C
16	chr16_25303112	0	25303112	T	C
16	chr16_25309165	0	25309165	A	T
16	chr16_25310945	0	25310945	A	C
16	chr16_25314482	0	25314482	A	G
16	chr16_25315625	0	25315625	G	C
16	chr16_25318923	0	25318923	C	T
16	chr16_25321927	0	25321927	A	G
16	chr16_25351153	0	25351153	T	C
16	chr16_25357208	0	25357208	G	A
16	chr16_25369698	0	25369698	G	T
16	chr16_25374574	0	25374574	T	C
16	chr16_25377043	0	25377043	G	T
16	chr16_25379280	0	25379280	T	C
16	chr16_25380035	0	25380035	A	G
16	chr16_25382639	0	25382639	G	A
16	chr16_25391403	0	25391403	T	C
16	chr16_25395071	0	25395071	C	T
16	chr16_25402301	0	25402301	C	T
16	chr16_25403072	0	25403072	T	C
16	chr16_25403581	0	25403581	C	T
16	chr16_25403765	0	25403765	A	G
16	chr16_25404845	0	25404845	A	G
16	chr16_25415087	0	25415087	G	A
16	chr16_25420149	0	25420149	T	C
16	chr16_25446798	0	25446798	T	A
16	chr16_25450490	0	25450490	G	A
16	chr16_25450562	0	25450562	G	A
16	chr16_25457025	0	25457025	G	A
16	chr16_25462438	0	25462438	A	G
16	chr16_25478141	0	25478141	C	T
16	chr16_25487004	0	25487004	A	G
16	chr16_25506810	0	25506810	T	C
16	chr16_25519849	0	25519849	A	G
16	chr16_25528204	0	25528204	T	G
16	chr16_25534468	0	25534468	G	A
16	chr16_25536526	0	25536526	C	G
16	chr16_25536903	0	25536903	A	G
16	chr16_25537187	0	25537187	T	C
16	chr16_25540094	0	25540094	A	G
16	chr16_25542483	0	25542483	T	C
16	chr16_25544673	0	25544673	T	C
16	chr16_25549262	0	25549262	T	C
16	chr16_25551385	0	25551385	T	A
16	chr16_25556544	0	25556544	G	A
16	chr16_25559031	0	25559031	G	C
16	chr16_25559677	0	25559677	A	G
16	chr16_25564116	0	25564116	G	T
16	chr16_25565671	0	25565671	A	G
16	chr16_25574886	0	25574886	C	T
16	chr16_25584882	0	25584882	T	C
16	chr16_25592205	0	25592205	C	G
16	chr16_25596307	0	25596307	T	C
16	chr16_25596394	0	25596394	C	A
16	chr16_25601730	0	25601730	A	T
16	chr16_25602133	0	25602133	C	G
16	chr16_25607899	0	25607899	A	G
16	chr16_25610506	0	25610506	G	C
16	chr16_25621203	0	25621203	T	C
16	chr16_25627104	0	25627104	G	C
16	chr16_25635325	0	25635325	T	C
16	chr16_25635643	0	25635643	G	A
16	chr16_25636574	0	25636574	C	G
16	chr16_25636882	0	25636882	G	A
16	chr16_25643157	0	25643157	A	G
16	chr16_25647359	0	25647359	T	C
16	chr16_25648857	0	25648857	T	C
16	chr16_25657227	0	25657227	C	G
16	chr16_25673060	0	25673060	A	G
16	chr16_25687837	0	25687837	G	A
16	chr16_25693063	0	25693063	T	C
16	chr16_25693710	0	25693710	C	T
16	chr16_25700992	0	25700992	T	C
16	chr16_25702142	0	25702142	G	T
16	chr16_25704004	0	25704004	T	A
16	chr16_25707785	0	25707785	G	T
16	chr16_25708019	0	25708019	A	G
16	chr16_25711187	0	25711187	T	A
16	chr16_25715249	0	25715249	C	T
16	chr16_25716163	0	25716163	T	C
16	chr16_25719845	0	25719845	T	C
16	chr16_25721692	0	25721692	T	G
16	chr16_25722703	0	25722703	A	G
16	chr16_25725016	0	25725016	T	C
16	chr16_25725038	0	25725038	A	G
16	chr16_25725704	0	25725704	C	T
16	chr16_25736914	0	25736914	A	C
16	chr16_25740498	0	25740498	A	G
16	chr16_25744717	0	25744717	G	A
16	chr16_25747251	0	25747251	C	T
16	chr16_25750855	0	25750855	G	A
16	chr16_25752425	0	25752425	T	C
16	chr16_25753045	0	25753045	T	C
16	chr16_25758322	0	25758322	C	A
16	chr16_25760086	0	25760086	T	C
16	chr16_25763664	0	25763664	G	C
16	chr16_25764224	0	25764224	G	A
16	chr16_25766782	0	25766782	A	G
16	chr16_25767881	0	25767881	G	C
16	chr16_25769127	0	25769127	A	T
16	chr16_25771032	0	25771032	G	T
16	chr16_25781878	0	25781878	G	A
16	chr16_25782842	0	25782842	A	G
16	chr16_25784466	0	25784466	T	G
16	chr16_25786654	0	25786654	C	T
16	chr16_25788916	0	25788916	C	T
16	chr16_25808572	0	25808572	T	C
16	chr16_25812009	0	25812009	A	G
16	chr16_25822084	0	25822084	C	T
16	chr16_25829887	0	25829887	G	A
16	chr16_25830285	0	25830285	A	C
16	chr16_25830715	0	25830715	G	A
16	chr16_25832718	0	25832718	T	G
16	chr16_25833583	0	25833583	G	T
16	chr16_25834453	0	25834453	A	G
16	chr16_25837366	0	25837366	C	A
16	chr16_25837408	0	25837408	T	C
16	chr16_25838060	0	25838060	T	C
16	chr16_25841829	0	25841829	A	G
16	chr16_25845019	0	25845019	T	C
16	chr16_25845435	0	25845435	C	T
16	chr16_25846880	0	25846880	T	C
16	chr16_25850116	0	25850116	C	T
16	chr16_25854287	0	25854287	T	C
16	chr16_25854313	0	25854313	G	A
16	chr16_25855946	0	25855946	C	T
16	chr16_25858948	0	25858948	G	T
16	chr16_25860780	0	25860780	A	G
16	chr16_25885833	0	25885833	T	C
16	chr16_25892259	0	25892259	A	G
16	chr16_25894508	0	25894508	C	G
16	chr16_25896313	0	25896313	A	G
16	chr16_25899011	0	25899011	T	C
16	chr16_25900707	0	25900707	G	A
16	chr16_25906531	0	25906531	C	T
16	chr16_25909660	0	25909660	G	A
16	chr16_25916909	0	25916909	T	A
16	chr16_25922656	0	25922656	C	T
16	chr16_25923667	0	25923667	A	G
16	chr16_25926602	0	25926602	G	C
16	chr16_25931816	0	25931816	T	C
16	chr16_25939342	0	25939342	T	C
16	chr16_25948419	0	25948419	G	A
16	chr16_25950931	0	25950931	C	G
16	chr16_25951515	0	25951515	A	C
16	chr16_25956687	0	25956687	T	C
16	chr16_25956916	0	25956916	T	C
16	chr16_25969875	0	25969875	T	C
16	chr16_25970288	0	25970288	C	T
16	chr16_25982072	0	25982072	A	G
16	chr16_25982233	0	25982233	A	G
16	chr16_25982401	0	25982401	T	C
16	chr16_25982560	0	25982560	C	G
16	chr16_25985515	0	25985515	G	A
16	chr16_25985683	0	25985683	A	G
16	chr16_25998995	0	25998995	G	A
16	chr16_26002394	0	26002394	A	T
16	chr16_26005900	0	26005900	A	G
16	chr16_26009007	0	26009007	G	A
16	chr16_26026754	0	26026754	C	T
16	chr16_26036595	0	26036595	T	C
16	chr16_26038965	0	26038965	A	G
16	chr16_26043077	0	26043077	G	A
16	chr16_26043903	0	26043903	G	C
16	chr16_26047467	0	26047467	A	G
16	chr16_26065870	0	26065870	A	C
16	chr16_26077715	0	26077715	T	G
16	chr16_26079104	0	26079104	T	G
16	chr16_26082424	0	26082424	A	C
16	chr16_26082693	0	26082693	T	C
16	chr16_26087993	0	26087993	A	G
16	chr16_26089851	0	26089851	C	T
16	chr16_26094483	0	26094483	A	G
16	chr16_26101183	0	26101183	C	T
16	chr16_26102173	0	26102173	A	C
16	chr16_26109221	0	26109221	G	A
16	chr16_26116240	0	26116240	T	C
16	chr16_26126505	0	26126505	T	C
16	chr16_26133290	0	26133290	A	G
16	chr16_26133546	0	26133546	G	C
16	chr16_26134441	0	26134441	G	A
16	chr16_26136040	0	26136040	A	G
16	chr16_26137211	0	26137211	T	C
16	chr16_26147576	0	26147576	C	T
16	chr16_26151533	0	26151533	T	C
16	chr16_26156139	0	26156139	C	T
16	chr16_26156908	0	26156908	A	C
16	chr16_26158681	0	26158681	G	A
16	chr16_26161213	0	26161213	A	C
16	chr16_26174379	0	26174379	T	A
16	chr16_26176626	0	26176626	A	G
16	chr16_26178616	0	26178616	C	T
16	chr16_26193204	0	26193204	C	A
16	chr16_26195730	0	26195730	A	T
16	chr16_26198863	0	26198863	A	G
16	chr16_26199276	0	26199276	A	T
16	chr16_26200254	0	26200254	C	T
16	chr16_26205110	0	26205110	A	G
16	chr16_26213603	0	26213603	G	A
16	chr16_26214304	0	26214304	C	T
16	chr16_26214842	0	26214842	T	C
16	chr16_26215216	0	26215216	C	T
16	chr16_26215532	0	26215532	C	T
16	chr16_26220142	0	26220142	T	C
16	chr16_26223804	0	26223804	G	A
16	chr16_26225996	0	26225996	G	A
16	chr16_26227464	0	26227464	A	G
16	chr16_26229176	0	26229176	G	A
16	chr16_26229958	0	26229958	C	T
16	chr16_26230202	0	26230202	T	A
16	chr16_26230764	0	26230764	T	C
16	chr16_26236169	0	26236169	T	C
16	chr16_26244548	0	26244548	C	T
16	chr16_26245439	0	26245439	C	T
16	chr16_26246781	0	26246781	T	C
16	chr16_26248917	0	26248917	A	G
16	chr16_26251047	0	26251047	A	G
16	chr16_26258875	0	26258875	C	G
16	chr16_26259245	0	26259245	G	A
16	chr16_26267871	0	26267871	T	C
16	chr16_26268408	0	26268408	C	T
16	chr16_26271292	0	26271292	C	T
16	chr16_26274687	0	26274687	T	C
16	chr16_26276130	0	26276130	A	T
16	chr16_26277414	0	26277414	T	G
16	chr16_26277783	0	26277783	G	A
16	chr16_26294224	0	26294224	G	A
16	chr16_26295728	0	26295728	A	G
16	chr16_26305143	0	26305143	T	A
16	chr16_26306210	0	26306210	C	T
16	chr16_26313258	0	26313258	C	A
16	chr16_26320656	0	26320656	A	G
16	chr16_26333610	0	26333610	G	T
16	chr16_26338964	0	26338964	T	C
16	chr16_26343025	0	26343025	A	G
16	chr16_26345580	0	26345580	A	T
16	chr16_26345895	0	26345895	C	G
16	chr16_26357398	0	26357398	G	A
16	chr16_26359265	0	26359265	G	A
16	chr16_26359926	0	26359926	A	T
16	chr16_26360873	0	26360873	C	T
16	chr16_26362832	0	26362832	G	A
16	chr16_26365878	0	26365878	A	T
16	chr16_26366714	0	26366714	C	T
16	chr16_26367071	0	26367071	A	G
16	chr16_26368055	0	26368055	A	G
16	chr16_26371951	0	26371951	T	C
16	chr16_26375489	0	26375489	T	C
16	chr16_26379356	0	26379356	A	G
16	chr16_26383234	0	26383234	T	C
16	chr16_26388171	0	26388171	C	T
16	chr16_26394781	0	26394781	A	G
16	chr16_26395062	0	26395062	A	T
16	chr16_26401799	0	26401799	G	T
16	chr16_26403128	0	26403128	C	T
16	chr16_26403462	0	26403462	T	C
16	chr16_26406061	0	26406061	G	A
16	chr16_26412974	0	26412974	T	G
16	chr16_26413970	0	26413970	T	C
16	chr16_26416460	0	26416460	T	G
16	chr16_26416605	0	26416605	C	G
16	chr16_26418127	0	26418127	A	G
16	chr16_26420665	0	26420665	G	C
16	chr16_26427615	0	26427615	A	T
16	chr16_26428845	0	26428845	T	G
16	chr16_26438575	0	26438575	C	T
16	chr16_26439560	0	26439560	C	T
16	chr16_26440448	0	26440448	G	C
16	chr16_26441667	0	26441667	G	A
16	chr16_26445617	0	26445617	G	A
16	chr16_26462941	0	26462941	A	C
16	chr16_26463228	0	26463228	T	G
16	chr16_26468674	0	26468674	A	G
16	chr16_26469833	0	26469833	T	C
16	chr16_26477216	0	26477216	T	C
16	chr16_26484987	0	26484987	T	C
16	chr16_26494753	0	26494753	C	T
16	chr16_26497402	0	26497402	T	G
16	chr16_26497783	0	26497783	A	G
16	chr16_26504854	0	26504854	C	T
16	chr16_26508132	0	26508132	T	C
16	chr16_26523243	0	26523243	A	G
16	chr16_26533818	0	26533818	C	A
16	chr16_26534680	0	26534680	T	C
16	chr16_26548287	0	26548287	A	G
16	chr16_26548573	0	26548573	A	G
16	chr16_26561111	0	26561111	T	C
16	chr16_26565537	0	26565537	G	C
16	chr16_26569758	0	26569758	C	T
16	chr16_26575606	0	26575606	G	A
16	chr16_26575829	0	26575829	C	T
16	chr16_26576373	0	26576373	A	G
16	chr16_26576747	0	26576747	A	G
16	chr16_26580253	0	26580253	C	T
16	chr16_26587333	0	26587333	T	C
16	chr16_26593717	0	26593717	A	G
16	chr16_26597578	0	26597578	G	A
16	chr16_26611690	0	26611690	C	T
16	chr16_26614178	0	26614178	A	G
16	chr16_26614667	0	26614667	C	T
16	chr16_26619438	0	26619438	A	G
16	chr16_26622944	0	26622944	C	T
16	chr16_26623595	0	26623595	C	T
16	chr16_26643335	0	26643335	C	T
16	chr16_26644729	0	26644729	G	A
16	chr16_26646431	0	26646431	G	A
16	chr16_26652821	0	26652821	C	T
16	chr16_26654593	0	26654593	G	C
16	chr16_26663723	0	26663723	C	A
16	chr16_26675958	0	26675958	G	T
16	chr16_26681375	0	26681375	C	T
16	chr16_26684580	0	26684580	A	G
16	chr16_26703135	0	26703135	G	A
16	chr16_26703421	0	26703421	C	G
16	chr16_26709247	0	26709247	G	A
16	chr16_26724735	0	26724735	G	T
16	chr16_26740795	0	26740795	G	A
16	chr16_26744274	0	26744274	T	A
16	chr16_26744377	0	26744377	C	T
16	chr16_26750176	0	26750176	T	C
16	chr16_26753655	0	26753655	A	C
16	chr16_26763289	0	26763289	T	C
16	chr16_26789038	0	26789038	A	G
16	chr16_26795336	0	26795336	T	C
16	chr16_26804189	0	26804189	G	A
16	chr16_26819835	0	26819835	A	G
16	chr16_26821699	0	26821699	G	A
16	chr16_26824386	0	26824386	G	A
16	chr16_26825831	0	26825831	A	C
16	chr16_26829609	0	26829609	A	G
16	chr16_26833568	0	26833568	C	T
16	chr16_26835759	0	26835759	T	C
16	chr16_26841933	0	26841933	T	G
16	chr16_26842602	0	26842602	A	G
16	chr16_26844048	0	26844048	G	T
16	chr16_26854743	0	26854743	T	C
16	chr16_26854845	0	26854845	C	G
16	chr16_26857399	0	26857399	T	C
16	chr16_26858520	0	26858520	C	T
16	chr16_26858605	0	26858605	T	C
16	chr16_26860074	0	26860074	G	C
16	chr16_26862576	0	26862576	T	C
16	chr16_26866384	0	26866384	A	T
16	chr16_26869938	0	26869938	C	T
16	chr16_26878646	0	26878646	C	T
16	chr16_26883938	0	26883938	A	G
16	chr16_26885331	0	26885331	T	C
16	chr16_26886639	0	26886639	C	T
16	chr16_26886922	0	26886922	T	C
16	chr16_26889389	0	26889389	A	G
16	chr16_26891643	0	26891643	G	A
16	chr16_26898204	0	26898204	T	C
16	chr16_26898995	0	26898995	C	T
16	chr16_26899087	0	26899087	A	C
16	chr16_26907694	0	26907694	C	T
16	chr16_26914230	0	26914230	C	T
16	chr16_26916737	0	26916737	G	A
16	chr16_26917709	0	26917709	A	G
16	chr16_26924364	0	26924364	T	C
16	chr16_26927009	0	26927009	G	A
16	chr16_26933327	0	26933327	G	T
16	chr16_26935689	0	26935689	C	T
16	chr16_26936907	0	26936907	C	T
16	chr16_26937756	0	26937756	A	C
16	chr16_26958769	0	26958769	T	G
16	chr16_26960227	0	26960227	C	G
16	chr16_26963070	0	26963070	G	A
16	chr16_26963970	0	26963970	T	C
16	chr16_26964188	0	26964188	T	C
16	chr16_26968711	0	26968711	T	C
16	chr16_26970917	0	26970917	T	C
16	chr16_26972118	0	26972118	A	G
16	chr16_26972277	0	26972277	C	T
16	chr16_26973828	0	26973828	C	G
16	chr16_26978644	0	26978644	T	C
16	chr16_26982337	0	26982337	A	T
16	chr16_26989562	0	26989562	A	G
16	chr16_26992103	0	26992103	T	C
16	chr16_26997335	0	26997335	T	C
16	chr16_26998290	0	26998290	C	A
16	chr16_27003219	0	27003219	C	T
16	chr16_27010688	0	27010688	T	C
16	chr16_27011024	0	27011024	A	G
16	chr16_27018837	0	27018837	A	G
16	chr16_27021598	0	27021598	G	C
16	chr16_27025841	0	27025841	A	G
16	chr16_27028573	0	27028573	T	A
16	chr16_27034310	0	27034310	A	G
16	chr16_27037876	0	27037876	T	C
16	chr16_27038327	0	27038327	A	G
16	chr16_27042764	0	27042764	T	C
16	chr16_27045589	0	27045589	T	G
16	chr16_27046094	0	27046094	C	T
16	chr16_27049932	0	27049932	G	A
16	chr16_27056118	0	27056118	C	T
16	chr16_27061016	0	27061016	C	G
16	chr16_27061702	0	27061702	A	G
16	chr16_27062255	0	27062255	G	A
16	chr16_27067469	0	27067469	T	C
16	chr16_27073582	0	27073582	A	G
16	chr16_27073722	0	27073722	A	G
16	chr16_27078060	0	27078060	C	T
16	chr16_27084487	0	27084487	C	G
16	chr16_27089146	0	27089146	T	A
16	chr16_27097398	0	27097398	A	G
16	chr16_27102935	0	27102935	A	G
16	chr16_27103051	0	27103051	A	G
16	chr16_27103730	0	27103730	C	T
16	chr16_27103802	0	27103802	A	G
16	chr16_27109825	0	27109825	T	C
16	chr16_27118290	0	27118290	C	A
16	chr16_27120554	0	27120554	C	T
16	chr16_27138471	0	27138471	C	T
16	chr16_27146001	0	27146001	C	A
16	chr16_27153770	0	27153770	C	T
16	chr16_27155110	0	27155110	T	A
16	chr16_27155584	0	27155584	A	G
16	chr16_27158671	0	27158671	C	T
16	chr16_27158898	0	27158898	C	T
16	chr16_27161489	0	27161489	C	G
16	chr16_27168761	0	27168761	G	A
16	chr16_27170973	0	27170973	C	T
16	chr16_27174953	0	27174953	T	A
16	chr16_27175698	0	27175698	G	T
16	chr16_27176557	0	27176557	T	A
16	chr16_27187317	0	27187317	C	A
16	chr16_27197808	0	27197808	G	T
16	chr16_27215153	0	27215153	C	T
16	chr16_27219711	0	27219711	C	T
16	chr16_27222740	0	27222740	A	G
16	chr16_27226580	0	27226580	C	T
16	chr16_27235947	0	27235947	G	A
16	chr16_27238344	0	27238344	T	C
16	chr16_27259569	0	27259569	C	G
16	chr16_27262266	0	27262266	C	T
16	chr16_27263627	0	27263627	G	A
16	chr16_27263874	0	27263874	T	C
16	chr16_27278358	0	27278358	C	A
16	chr16_27279054	0	27279054	C	T
16	chr16_27279163	0	27279163	A	T
16	chr16_27284700	0	27284700	C	T
16	chr16_27284958	0	27284958	G	C
16	chr16_27288141	0	27288141	A	G
16	chr16_27288458	0	27288458	C	A
16	chr16_27290025	0	27290025	C	T
16	chr16_27290665	0	27290665	G	A
16	chr16_27290845	0	27290845	A	C
16	chr16_27291146	0	27291146	T	C
16	chr16_27293807	0	27293807	A	G
16	chr16_27293905	0	27293905	C	T
16	chr16_27296488	0	27296488	A	C
16	chr16_27302701	0	27302701	G	C
16	chr16_27307292	0	27307292	T	C
16	chr16_27309762	0	27309762	T	C
16	chr16_27312525	0	27312525	C	A
16	chr16_27318128	0	27318128	G	A
16	chr16_27319502	0	27319502	C	T
16	chr16_27323486	0	27323486	C	T
16	chr16_27329989	0	27329989	A	G
16	chr16_27330078	0	27330078	G	A
16	chr16_27334011	0	27334011	A	G
16	chr16_27353689	0	27353689	A	C
16	chr16_27358140	0	27358140	G	A
16	chr16_27360285	0	27360285	C	G
16	chr16_27360679	0	27360679	A	G
16	chr16_27361957	0	27361957	C	T
16	chr16_27365398	0	27365398	T	A
16	chr16_27385540	0	27385540	T	C
16	chr16_27386643	0	27386643	G	A
16	chr16_27391542	0	27391542	T	C
16	chr16_27395424	0	27395424	C	A
16	chr16_27404819	0	27404819	C	T
16	chr16_27406800	0	27406800	A	G
16	chr16_27409528	0	27409528	A	G
16	chr16_27413140	0	27413140	A	G
16	chr16_27413782	0	27413782	T	C
16	chr16_27415987	0	27415987	A	G
16	chr16_27424727	0	27424727	G	C
16	chr16_27425520	0	27425520	A	G
16	chr16_27429332	0	27429332	C	T
16	chr16_27434594	0	27434594	T	A
16	chr16_27436820	0	27436820	A	C
16	chr16_27441895	0	27441895	C	G
16	chr16_27449710	0	27449710	C	G
16	chr16_27453504	0	27453504	A	G
16	chr16_27454187	0	27454187	T	C
16	chr16_27463865	0	27463865	T	C
16	chr16_27467986	0	27467986	G	A
16	chr16_27468657	0	27468657	C	A
16	chr16_27478751	0	27478751	T	G
16	chr16_27489428	0	27489428	A	C
16	chr16_27493449	0	27493449	G	C
16	chr16_27500271	0	27500271	G	A
16	chr16_27508451	0	27508451	C	T
16	chr16_27528695	0	27528695	A	C
16	chr16_27530296	0	27530296	T	C
16	chr16_27533079	0	27533079	T	C
16	chr16_27534772	0	27534772	C	G
16	chr16_27537631	0	27537631	A	G
16	chr16_27560157	0	27560157	A	G
16	chr16_27562545	0	27562545	A	G
16	chr16_27562680	0	27562680	G	A
16	chr16_27570621	0	27570621	C	T
16	chr16_27571101	0	27571101	T	C
16	chr16_27575747	0	27575747	G	A
16	chr16_27576543	0	27576543	C	G
16	chr16_27578208	0	27578208	T	A
16	chr16_27584135	0	27584135	A	C
16	chr16_27584631	0	27584631	A	G
16	chr16_27591838	0	27591838	G	C
16	chr16_27593139	0	27593139	A	G
16	chr16_27596523	0	27596523	A	C
16	chr16_27602226	0	27602226	C	T
16	chr16_27602840	0	27602840	C	T
16	chr16_27608500	0	27608500	T	C
16	chr16_27613461	0	27613461	C	G
16	chr16_27623671	0	27623671	T	C
16	chr16_27628741	0	27628741	C	A
16	chr16_27629580	0	27629580	T	C
16	chr16_27637212	0	27637212	A	G
16	chr16_27638379	0	27638379	T	C
16	chr16_27641240	0	27641240	G	A
16	chr16_27645381	0	27645381	A	C
16	chr16_27648084	0	27648084	G	A
16	chr16_27648197	0	27648197	C	T
16	chr16_27651858	0	27651858	T	G
16	chr16_27657001	0	27657001	G	A
16	chr16_27660464	0	27660464	A	C
16	chr16_27662418	0	27662418	C	T
16	chr16_27685780	0	27685780	T	C
16	chr16_27686908	0	27686908	C	T
16	chr16_27687452	0	27687452	A	G
16	chr16_27688445	0	27688445	A	G
16	chr16_27689957	0	27689957	C	G
16	chr16_27695440	0	27695440	G	A
16	chr16_27699753	0	27699753	A	G
16	chr16_27700966	0	27700966	G	A
16	chr16_27702882	0	27702882	A	G
16	chr16_27705344	0	27705344	A	C
16	chr16_27717539	0	27717539	T	C
16	chr16_27720681	0	27720681	C	T
16	chr16_27721642	0	27721642	T	C
16	chr16_27726395	0	27726395	T	C
16	chr16_27731362	0	27731362	A	T
16	chr16_27732801	0	27732801	T	C
16	chr16_27733786	0	27733786	G	T
16	chr16_27742126	0	27742126	G	A
16	chr16_27755129	0	27755129	T	C
16	chr16_27756751	0	27756751	G	T
16	chr16_27762415	0	27762415	T	G
16	chr16_27763225	0	27763225	G	A
16	chr16_27765097	0	27765097	G	A
16	chr16_27775701	0	27775701	T	C
16	chr16_27777226	0	27777226	A	C
16	chr16_27782200	0	27782200	G	A
16	chr16_27782542	0	27782542	G	A
16	chr16_27783227	0	27783227	G	A
16	chr16_27783722	0	27783722	G	C
16	chr16_27783825	0	27783825	A	G
16	chr16_27788236	0	27788236	G	A
16	chr16_27790938	0	27790938	T	C
16	chr16_27796800	0	27796800	C	G
16	chr16_27806203	0	27806203	T	C
16	chr16_27808674	0	27808674	A	G
16	chr16_27814411	0	27814411	G	A
16	chr16_27815711	0	27815711	C	T
16	chr16_27819679	0	27819679	T	C
16	chr16_27822402	0	27822402	G	A
16	chr16_27831311	0	27831311	G	C
16	chr16_27834780	0	27834780	G	A
16	chr16_27849275	0	27849275	C	T
16	chr16_27849441	0	27849441	A	T
16	chr16_27856430	0	27856430	A	G
16	chr16_27859538	0	27859538	T	C
16	chr16_27860196	0	27860196	C	A
16	chr16_27860455	0	27860455	T	C
16	chr16_27862490	0	27862490	C	G
16	chr16_27863545	0	27863545	G	A
16	chr16_27867010	0	27867010	A	G
16	chr16_27868279	0	27868279	G	T
16	chr16_27877714	0	27877714	A	G
16	chr16_27888790	0	27888790	G	T
16	chr16_27890965	0	27890965	C	T
16	chr16_27891469	0	27891469	A	T
16	chr16_27896490	0	27896490	G	C
16	chr16_27899086	0	27899086	G	A
16	chr16_27905505	0	27905505	G	A
16	chr16_27905925	0	27905925	T	C
16	chr16_27914163	0	27914163	C	T
16	chr16_27915029	0	27915029	A	G
16	chr16_27915656	0	27915656	G	A
16	chr16_27918461	0	27918461	A	G
16	chr16_27922721	0	27922721	A	C
16	chr16_27927349	0	27927349	A	C
16	chr16_27929286	0	27929286	A	G
16	chr16_27930946	0	27930946	G	A
16	chr16_27934195	0	27934195	A	C
16	chr16_27934506	0	27934506	T	C
16	chr16_27949840	0	27949840	A	G
16	chr16_27957340	0	27957340	A	G
16	chr16_27964425	0	27964425	C	T
16	chr16_27966347	0	27966347	G	A
16	chr16_27967032	0	27967032	G	A
16	chr16_27971555	0	27971555	A	G
16	chr16_27972238	0	27972238	G	A
16	chr16_27985294	0	27985294	G	A
16	chr16_27993654	0	27993654	G	T
16	chr16_27996790	0	27996790	G	T
16	chr16_27996975	0	27996975	T	C
16	chr16_28001831	0	28001831	A	G
16	chr16_28001843	0	28001843	C	T
16	chr16_28003511	0	28003511	A	C
16	chr16_28003849	0	28003849	A	C
16	chr16_28007179	0	28007179	A	G
16	chr16_28009475	0	28009475	G	C
16	chr16_28013400	0	28013400	C	T
16	chr16_28014873	0	28014873	T	A
16	chr16_28016432	0	28016432	G	A
16	chr16_28016779	0	28016779	A	T
16	chr16_28017231	0	28017231	G	A
16	chr16_28018790	0	28018790	T	A
16	chr16_28021236	0	28021236	T	C
16	chr16_28021483	0	28021483	G	A
16	chr16_28024699	0	28024699	C	G
16	chr16_28028620	0	28028620	G	A
16	chr16_28029414	0	28029414	A	G
16	chr16_28030002	0	28030002	G	A
16	chr16_28039821	0	28039821	C	T
16	chr16_28052415	0	28052415	C	T
16	chr16_28053255	0	28053255	T	C
16	chr16_28053796	0	28053796	A	G
16	chr16_28061521	0	28061521	G	A
16	chr16_28064978	0	28064978	T	G
16	chr16_28068068	0	28068068	C	A
16	chr16_28071355	0	28071355	T	C
16	chr16_28082388	0	28082388	A	G
16	chr16_28092170	0	28092170	A	G
16	chr16_28093023	0	28093023	G	A
16	chr16_28093560	0	28093560	C	G
16	chr16_28101371	0	28101371	A	G
16	chr16_28101471	0	28101471	C	T
16	chr16_28101940	0	28101940	G	A
16	chr16_28112794	0	28112794	T	C
16	chr16_28118750	0	28118750	G	C
16	chr16_28124369	0	28124369	A	G
16	chr16_28124862	0	28124862	A	G
16	chr16_28126694	0	28126694	A	C
16	chr16_28127275	0	28127275	T	A
16	chr16_28137015	0	28137015	C	G
16	chr16_28138300	0	28138300	C	T
16	chr16_28138925	0	28138925	G	A
16	chr16_28160734	0	28160734	G	C
16	chr16_28165803	0	28165803	C	T
16	chr16_28175666	0	28175666	C	T
16	chr16_28197629	0	28197629	A	G
16	chr16_28207432	0	28207432	G	T
16	chr16_28216857	0	28216857	C	A
16	chr16_28221107	0	28221107	C	T
16	chr16_28222514	0	28222514	G	C
16	chr16_28231704	0	28231704	G	A
16	chr16_28236046	0	28236046	C	A
16	chr16_28236066	0	28236066	T	C
16	chr16_28243050	0	28243050	A	C
16	chr16_28246334	0	28246334	A	G
16	chr16_28249373	0	28249373	G	A
16	chr16_28256731	0	28256731	G	A
16	chr16_28258295	0	28258295	A	C
16	chr16_28258495	0	28258495	A	G
16	chr16_28261544	0	28261544	G	A
16	chr16_28265525	0	28265525	C	A
16	chr16_28267245	0	28267245	T	C
16	chr16_28273660	0	28273660	A	C
16	chr16_28279181	0	28279181	A	G
16	chr16_28280992	0	28280992	T	C
16	chr16_28283994	0	28283994	C	T
16	chr16_28284481	0	28284481	G	A
16	chr16_28285664	0	28285664	C	G
16	chr16_28291087	0	28291087	T	C
16	chr16_28291682	0	28291682	G	A
16	chr16_28297662	0	28297662	A	G
16	chr16_28305757	0	28305757	C	T
16	chr16_28307437	0	28307437	T	C
16	chr16_28308265	0	28308265	G	C
16	chr16_28308326	0	28308326	C	G
16	chr16_28318929	0	28318929	T	G
16	chr16_28326003	0	28326003	A	G
16	chr16_28326532	0	28326532	A	T
16	chr16_28328763	0	28328763	A	G
16	chr16_28331910	0	28331910	T	C
16	chr16_28335205	0	28335205	C	T
16	chr16_28338128	0	28338128	C	G
16	chr16_28348698	0	28348698	T	G
16	chr16_28354018	0	28354018	C	G
16	chr16_28354887	0	28354887	A	G
16	chr16_28355883	0	28355883	C	T
16	chr16_28361833	0	28361833	T	C
16	chr16_28362007	0	28362007	G	A
16	chr16_28368735	0	28368735	G	A
16	chr16_28372573	0	28372573	G	C
16	chr16_28374998	0	28374998	T	C
16	chr16_28376280	0	28376280	G	T
16	chr16_28378777	0	28378777	G	A
16	chr16_28384990	0	28384990	G	A
16	chr16_28388882	0	28388882	C	G
16	chr16_28395038	0	28395038	T	A
16	chr16_28403429	0	28403429	C	T
16	chr16_28409151	0	28409151	T	C
16	chr16_28418857	0	28418857	C	T
16	chr16_28419363	0	28419363	A	G
16	chr16_28422365	0	28422365	G	A
16	chr16_28427072	0	28427072	G	A
16	chr16_28428965	0	28428965	G	A
16	chr16_28434201	0	28434201	A	G
16	chr16_28434899	0	28434899	T	A
16	chr16_28437718	0	28437718	C	T
16	chr16_28439220	0	28439220	C	A
16	chr16_28439235	0	28439235	T	G
16	chr16_28447341	0	28447341	A	C
16	chr16_28453091	0	28453091	C	T
16	chr16_28462200	0	28462200	G	A
16	chr16_28468366	0	28468366	C	T
16	chr16_28472145	0	28472145	T	C
16	chr16_28474212	0	28474212	A	G
16	chr16_28475326	0	28475326	T	C
16	chr16_28483317	0	28483317	A	G
16	chr16_28485054	0	28485054	A	G
16	chr16_28508914	0	28508914	C	A
16	chr16_28509265	0	28509265	G	T
16	chr16_28510754	0	28510754	A	C
16	chr16_28517834	0	28517834	C	T
16	chr16_28525471	0	28525471	G	A
16	chr16_28543272	0	28543272	T	C
16	chr16_28550295	0	28550295	A	G
16	chr16_28566732	0	28566732	C	T
16	chr16_28569718	0	28569718	T	G
16	chr16_28575027	0	28575027	G	A
16	chr16_28581017	0	28581017	A	C
16	chr16_28599007	0	28599007	T	C
16	chr16_28602044	0	28602044	T	C
16	chr16_28607291	0	28607291	T	C
16	chr16_28613302	0	28613302	T	C
16	chr16_28614191	0	28614191	T	G
16	chr16_28617990	0	28617990	C	A
16	chr16_28633483	0	28633483	A	T
16	chr16_28639149	0	28639149	G	T
16	chr16_28644054	0	28644054	T	C
16	chr16_28647211	0	28647211	A	G
16	chr16_28649715	0	28649715	T	C
16	chr16_28658135	0	28658135	G	C
16	chr16_28660518	0	28660518	G	C
16	chr16_28660786	0	28660786	G	C
16	chr16_28661641	0	28661641	A	T
16	chr16_28664420	0	28664420	A	G
16	chr16_28664596	0	28664596	C	T
16	chr16_28665024	0	28665024	C	G
16	chr16_28678807	0	28678807	A	G
16	chr16_28679536	0	28679536	C	G
16	chr16_28681148	0	28681148	C	A
16	chr16_28685392	0	28685392	A	G
16	chr16_28686227	0	28686227	A	G
16	chr16_28687675	0	28687675	C	T
16	chr16_28696211	0	28696211	A	G
16	chr16_28697516	0	28697516	C	T
16	chr16_28704139	0	28704139	G	A
16	chr16_28713696	0	28713696	T	A
16	chr16_28714440	0	28714440	G	A
16	chr16_28724077	0	28724077	A	G
16	chr16_28727081	0	28727081	G	A
16	chr16_28728148	0	28728148	G	A
16	chr16_28732742	0	28732742	T	G
16	chr16_28733725	0	28733725	A	G
16	chr16_28736558	0	28736558	C	G
16	chr16_28739295	0	28739295	A	G
16	chr16_28739626	0	28739626	T	C
16	chr16_28749603	0	28749603	G	T
16	chr16_28749803	0	28749803	A	G
16	chr16_28750816	0	28750816	T	C
16	chr16_28756868	0	28756868	A	C
16	chr16_28776702	0	28776702	A	G
16	chr16_28783790	0	28783790	T	C
16	chr16_28786723	0	28786723	A	C
16	chr16_28788767	0	28788767	G	T
16	chr16_28796914	0	28796914	T	C
16	chr16_28800001	0	28800001	C	T
16	chr16_28805044	0	28805044	C	G
16	chr16_28806116	0	28806116	T	C
16	chr16_28806387	0	28806387	G	A
16	chr16_28806500	0	28806500	A	G
16	chr16_28807731	0	28807731	G	T
16	chr16_28808773	0	28808773	T	C
16	chr16_28809708	0	28809708	A	G
16	chr16_28810352	0	28810352	A	G
16	chr16_28812141	0	28812141	T	C
16	chr16_28817130	0	28817130	A	T
16	chr16_28819362	0	28819362	C	T
16	chr16_28819861	0	28819861	G	A
16	chr16_28828334	0	28828334	A	C
16	chr16_28831255	0	28831255	A	C
16	chr16_28836035	0	28836035	G	A
16	chr16_28844069	0	28844069	A	G
16	chr16_28849738	0	28849738	T	G
16	chr16_28860277	0	28860277	T	C
16	chr16_28860997	0	28860997	A	T
16	chr16_28868230	0	28868230	T	A
16	chr16_28876553	0	28876553	C	T
16	chr16_28877773	0	28877773	C	A
16	chr16_28889207	0	28889207	G	T
16	chr16_28889616	0	28889616	T	C
16	chr16_28891629	0	28891629	G	T
16	chr16_28892089	0	28892089	T	C
16	chr16_28896090	0	28896090	C	A
16	chr16_28897727	0	28897727	T	C
16	chr16_28901231	0	28901231	G	A
16	chr16_28905219	0	28905219	G	A
16	chr16_28905518	0	28905518	G	T
16	chr16_28905744	0	28905744	G	A
16	chr16_28906870	0	28906870	G	A
16	chr16_28913636	0	28913636	C	G
16	chr16_28914358	0	28914358	G	A
16	chr16_28916345	0	28916345	T	A
16	chr16_28917772	0	28917772	G	C
16	chr16_28933507	0	28933507	G	A
16	chr16_28935215	0	28935215	T	C
16	chr16_28937124	0	28937124	A	G
16	chr16_28941191	0	28941191	T	C
16	chr16_28943670	0	28943670	C	T
16	chr16_28944274	0	28944274	A	T
16	chr16_28948329	0	28948329	C	T
16	chr16_28948517	0	28948517	A	G
16	chr16_28948705	0	28948705	G	T
16	chr16_28953328	0	28953328	G	C
16	chr16_28954031	0	28954031	A	G
16	chr16_28954362	0	28954362	T	G
16	chr16_28961109	0	28961109	C	T
16	chr16_28964714	0	28964714	T	C
16	chr16_28976937	0	28976937	A	G
16	chr16_28980251	0	28980251	C	G
16	chr16_28983356	0	28983356	T	C
16	chr16_28984023	0	28984023	A	T
16	chr16_28984315	0	28984315	T	G
16	chr16_28984815	0	28984815	C	T
16	chr16_28985084	0	28985084	T	C
16	chr16_28991251	0	28991251	A	G
16	chr16_28991834	0	28991834	C	G
16	chr16_28993173	0	28993173	C	T
16	chr16_28994310	0	28994310	C	G
16	chr16_28995530	0	28995530	A	G
16	chr16_28996129	0	28996129	G	A
16	chr16_29000419	0	29000419	A	G
16	chr16_29002617	0	29002617	G	C
16	chr16_29012878	0	29012878	A	G
16	chr16_29013183	0	29013183	T	C
16	chr16_29015554	0	29015554	T	C
16	chr16_29019056	0	29019056	A	G
16	chr16_29021884	0	29021884	A	G
16	chr16_29027434	0	29027434	A	G
16	chr16_29029176	0	29029176	T	C
16	chr16_29029971	0	29029971	A	G
16	chr16_29030141	0	29030141	G	A
16	chr16_29033687	0	29033687	T	G
16	chr16_29037397	0	29037397	T	C
16	chr16_29040137	0	29040137	G	A
16	chr16_29042848	0	29042848	G	T
16	chr16_29043184	0	29043184	A	G
16	chr16_29045642	0	29045642	A	G
16	chr16_29049281	0	29049281	A	G
16	chr16_29049884	0	29049884	C	T
16	chr16_29050517	0	29050517	G	A
16	chr16_29050807	0	29050807	T	C
16	chr16_29056029	0	29056029	T	A
16	chr16_29059122	0	29059122	T	A
16	chr16_29059210	0	29059210	A	T
16	chr16_29065124	0	29065124	G	A
16	chr16_29068586	0	29068586	T	C
16	chr16_29070108	0	29070108	G	C
16	chr16_29071117	0	29071117	C	T
16	chr16_29073856	0	29073856	T	C
16	chr16_29079375	0	29079375	T	C
16	chr16_29079747	0	29079747	T	C
16	chr16_29079796	0	29079796	T	A
16	chr16_29083832	0	29083832	G	A
16	chr16_29094597	0	29094597	T	G
16	chr16_29100661	0	29100661	C	T
16	chr16_29102122	0	29102122	G	C
16	chr16_29102791	0	29102791	A	C
16	chr16_29109818	0	29109818	G	A
16	chr16_29109957	0	29109957	T	C
16	chr16_29113623	0	29113623	G	T
16	chr16_29117453	0	29117453	G	T
16	chr16_29118557	0	29118557	C	T
16	chr16_29124089	0	29124089	C	A
16	chr16_29125820	0	29125820	A	G
16	chr16_29131765	0	29131765	A	G
16	chr16_29135152	0	29135152	T	C
16	chr16_29141187	0	29141187	C	G
16	chr16_29144336	0	29144336	T	C
16	chr16_29149792	0	29149792	C	T
16	chr16_29164675	0	29164675	C	T
16	chr16_29164769	0	29164769	T	C
16	chr16_29168767	0	29168767	C	A
16	chr16_29176053	0	29176053	A	G
16	chr16_29177683	0	29177683	C	T
16	chr16_29179362	0	29179362	T	C
16	chr16_29184218	0	29184218	C	T
16	chr16_29185075	0	29185075	C	T
16	chr16_29185210	0	29185210	A	C
16	chr16_29188363	0	29188363	A	C
16	chr16_29198154	0	29198154	T	A
16	chr16_29207294	0	29207294	G	C
16	chr16_29210660	0	29210660	A	C
16	chr16_29215509	0	29215509	C	T
16	chr16_29221258	0	29221258	G	T
16	chr16_29225319	0	29225319	T	G
16	chr16_29228158	0	29228158	A	G
16	chr16_29228265	0	29228265	A	C
16	chr16_29229435	0	29229435	T	C
16	chr16_29230784	0	29230784	T	C
16	chr16_29231095	0	29231095	T	C
16	chr16_29240199	0	29240199	T	C
16	chr16_29247706	0	29247706	T	G
16	chr16_29249433	0	29249433	C	A
16	chr16_29251633	0	29251633	T	C
16	chr16_29255219	0	29255219	T	C
16	chr16_29266510	0	29266510	T	C
16	chr16_29268464	0	29268464	T	G
16	chr16_29274129	0	29274129	C	A
16	chr16_29276067	0	29276067	T	C
16	chr16_29277152	0	29277152	A	G
16	chr16_29277994	0	29277994	G	A
16	chr16_29283699	0	29283699	C	T
16	chr16_29287492	0	29287492	G	A
16	chr16_29288704	0	29288704	T	C
16	chr16_29294273	0	29294273	G	C
16	chr16_29298051	0	29298051	G	T
16	chr16_29299284	0	29299284	T	C
16	chr16_29300655	0	29300655	A	G
16	chr16_29304181	0	29304181	G	T
16	chr16_29309854	0	29309854	G	A
16	chr16_29317935	0	29317935	T	C
16	chr16_29322716	0	29322716	C	T
16	chr16_29323273	0	29323273	C	G
16	chr16_29333022	0	29333022	C	T
16	chr16_29334279	0	29334279	C	A
16	chr16_29336692	0	29336692	G	A
16	chr16_29344947	0	29344947	T	C
16	chr16_29348057	0	29348057	C	A
16	chr16_29348903	0	29348903	G	T
16	chr16_29349800	0	29349800	G	A
16	chr16_29351272	0	29351272	C	T
16	chr16_29352844	0	29352844	G	A
16	chr16_29357536	0	29357536	G	A
16	chr16_29364603	0	29364603	C	T
16	chr16_29369098	0	29369098	A	G
16	chr16_29369494	0	29369494	A	G
16	chr16_29370204	0	29370204	T	G
16	chr16_29375734	0	29375734	G	A
16	chr16_29376138	0	29376138	G	T
16	chr16_29388024	0	29388024	A	G
16	chr16_29388792	0	29388792	A	G
16	chr16_29390538	0	29390538	G	T
16	chr16_29391133	0	29391133	T	A
16	chr16_29391501	0	29391501	T	C
16	chr16_29394847	0	29394847	A	C
16	chr16_29406887	0	29406887	C	T
16	chr16_29412742	0	29412742	C	T
16	chr16_29415554	0	29415554	T	A
16	chr16_29422168	0	29422168	G	T
16	chr16_29432274	0	29432274	C	G
16	chr16_29439639	0	29439639	T	C
16	chr16_29444534	0	29444534	T	G
16	chr16_29444557	0	29444557	G	T
16	chr16_29444881	0	29444881	G	A
16	chr16_29445223	0	29445223	G	C
16	chr16_29446766	0	29446766	C	T
16	chr16_29456952	0	29456952	G	A
16	chr16_29465349	0	29465349	T	A
16	chr16_29476269	0	29476269	G	A
16	chr16_29480586	0	29480586	C	T
16	chr16_29489982	0	29489982	T	C
16	chr16_29504860	0	29504860	A	G
16	chr16_29505216	0	29505216	T	C
16	chr16_29511542	0	29511542	C	T
16	chr16_29515064	0	29515064	C	T
16	chr16_29519693	0	29519693	G	C
16	chr16_29525740	0	29525740	C	T
16	chr16_29528723	0	29528723	C	A
16	chr16_29534465	0	29534465	T	A
16	chr16_29537927	0	29537927	T	C
16	chr16_29549014	0	29549014	G	A
16	chr16_29553723	0	29553723	T	A
16	chr16_29558838	0	29558838	G	A
16	chr16_29563777	0	29563777	C	T
16	chr16_29566904	0	29566904	C	T
16	chr16_29572833	0	29572833	G	A
16	chr16_29597822	0	29597822	C	T
16	chr16_29607600	0	29607600	G	T
16	chr16_29608983	0	29608983	G	A
16	chr16_29616465	0	29616465	A	G
16	chr16_29625934	0	29625934	A	G
16	chr16_29638432	0	29638432	A	G
16	chr16_29646879	0	29646879	C	G
16	chr16_29648687	0	29648687	C	G
16	chr16_29649093	0	29649093	C	T
16	chr16_29652095	0	29652095	T	G
16	chr16_29660541	0	29660541	T	C
16	chr16_29662672	0	29662672	A	G
16	chr16_29667909	0	29667909	C	T
16	chr16_29672370	0	29672370	A	T
16	chr16_29675735	0	29675735	C	T
16	chr16_29679207	0	29679207	G	A
16	chr16_29680557	0	29680557	G	A
16	chr16_29680996	0	29680996	G	A
16	chr16_29685210	0	29685210	G	A
16	chr16_29701257	0	29701257	A	C
16	chr16_29707502	0	29707502	A	G
16	chr16_29711289	0	29711289	A	T
16	chr16_29712895	0	29712895	C	T
16	chr16_29731671	0	29731671	A	T
16	chr16_29753934	0	29753934	T	C
16	chr16_29754530	0	29754530	A	G
16	chr16_29758532	0	29758532	T	C
16	chr16_29765741	0	29765741	T	C
16	chr16_29767338	0	29767338	G	T
16	chr16_29785946	0	29785946	T	C
16	chr16_29787877	0	29787877	T	G
16	chr16_29789362	0	29789362	C	T
16	chr16_29791540	0	29791540	T	A
16	chr16_29799415	0	29799415	G	A
16	chr16_29808333	0	29808333	C	G
16	chr16_29809262	0	29809262	G	C
16	chr16_29814986	0	29814986	T	A
16	chr16_29821166	0	29821166	T	C
16	chr16_29823371	0	29823371	T	C
16	chr16_29851475	0	29851475	C	G
16	chr16_29851549	0	29851549	G	C
16	chr16_29858866	0	29858866	T	G
16	chr16_29861821	0	29861821	T	C
16	chr16_29863127	0	29863127	A	G
16	chr16_29867671	0	29867671	A	G
16	chr16_29877996	0	29877996	C	A
16	chr16_29885933	0	29885933	A	G
16	chr16_29897239	0	29897239	A	G
16	chr16_29906082	0	29906082	C	T
16	chr16_29907264	0	29907264	A	G
16	chr16_29912784	0	29912784	G	A
16	chr16_29914854	0	29914854	T	G
16	chr16_29918293	0	29918293	G	A
16	chr16_29938620	0	29938620	T	C
16	chr16_29943931	0	29943931	T	C
16	chr16_29946246	0	29946246	A	G
16	chr16_29946679	0	29946679	A	G
16	chr16_29947326	0	29947326	G	C
16	chr16_29947887	0	29947887	G	A
16	chr16_29950113	0	29950113	T	G
16	chr16_29952294	0	29952294	A	G
16	chr16_29952457	0	29952457	G	C
16	chr16_29961073	0	29961073	G	A
16	chr16_29962834	0	29962834	C	T
16	chr16_29970613	0	29970613	A	T
16	chr16_29974136	0	29974136	A	G
16	chr16_29982064	0	29982064	G	A
16	chr16_29986157	0	29986157	T	C
16	chr16_29996996	0	29996996	G	C
16	chr16_29998887	0	29998887	T	C
16	chr16_30016721	0	30016721	A	G
16	chr16_30021299	0	30021299	C	T
16	chr16_30025753	0	30025753	C	T
16	chr16_30029989	0	30029989	T	G
16	chr16_30030847	0	30030847	T	C
16	chr16_30031009	0	30031009	A	G
16	chr16_30032366	0	30032366	A	G
16	chr16_30034046	0	30034046	A	G
16	chr16_30034195	0	30034195	G	A
16	chr16_30035393	0	30035393	A	G
16	chr16_30045791	0	30045791	A	G
16	chr16_30056775	0	30056775	G	A
16	chr16_30063302	0	30063302	T	C
16	chr16_30064918	0	30064918	G	A
16	chr16_30067044	0	30067044	C	A
16	chr16_30084172	0	30084172	A	G
16	chr16_30088352	0	30088352	G	T
16	chr16_30088527	0	30088527	G	A
16	chr16_30088789	0	30088789	G	A
16	chr16_30089231	0	30089231	G	T
16	chr16_30091182	0	30091182	C	G
16	chr16_30091305	0	30091305	G	T
16	chr16_30092662	0	30092662	T	G
16	chr16_30094708	0	30094708	T	C
16	chr16_30099830	0	30099830	T	C
16	chr16_30102191	0	30102191	C	T
16	chr16_30109574	0	30109574	G	A
16	chr16_30110175	0	30110175	C	T
16	chr16_30112957	0	30112957	A	G
16	chr16_30113615	0	30113615	G	A
16	chr16_30117853	0	30117853	A	G
16	chr16_30127673	0	30127673	G	A
16	chr16_30141377	0	30141377	T	C
16	chr16_30146086	0	30146086	G	A
16	chr16_30147535	0	30147535	T	A
16	chr16_30147550	0	30147550	G	T
16	chr16_30149480	0	30149480	T	C
16	chr16_30150825	0	30150825	T	C
16	chr16_30151144	0	30151144	A	G
16	chr16_30153896	0	30153896	C	T
16	chr16_30160019	0	30160019	C	T
16	chr16_30160139	0	30160139	T	C
16	chr16_30180539	0	30180539	G	A
16	chr16_30181167	0	30181167	T	G
16	chr16_30194634	0	30194634	T	C
16	chr16_30194703	0	30194703	C	G
16	chr16_30194998	0	30194998	C	T
16	chr16_30202063	0	30202063	C	T
16	chr16_30204548	0	30204548	C	T
16	chr16_30205857	0	30205857	A	G
16	chr16_30207206	0	30207206	A	G
16	chr16_30210444	0	30210444	C	T
16	chr16_30221354	0	30221354	A	G
16	chr16_30223347	0	30223347	A	G
16	chr16_30223441	0	30223441	G	T
16	chr16_30240035	0	30240035	A	T
16	chr16_30245445	0	30245445	C	T
16	chr16_30249411	0	30249411	T	C
16	chr16_30253028	0	30253028	A	G
16	chr16_30253269	0	30253269	G	A
16	chr16_30253919	0	30253919	G	T
16	chr16_30256783	0	30256783	A	G
16	chr16_30258845	0	30258845	C	T
16	chr16_30265292	0	30265292	T	C
16	chr16_30267525	0	30267525	T	A
16	chr16_30271784	0	30271784	T	G
16	chr16_30273941	0	30273941	T	A
16	chr16_30275307	0	30275307	A	G
16	chr16_30276085	0	30276085	C	T
16	chr16_30281336	0	30281336	A	G
16	chr16_30287678	0	30287678	G	A
16	chr16_30292661	0	30292661	G	A
16	chr16_30295101	0	30295101	T	C
16	chr16_30296241	0	30296241	G	A
16	chr16_30296834	0	30296834	T	C
16	chr16_30297761	0	30297761	A	G
16	chr16_30299051	0	30299051	G	C
16	chr16_30301570	0	30301570	C	A
16	chr16_30305447	0	30305447	C	T
16	chr16_30306641	0	30306641	T	C
16	chr16_30309642	0	30309642	G	T
16	chr16_30317795	0	30317795	T	C
16	chr16_30318382	0	30318382	C	T
16	chr16_30318784	0	30318784	G	C
16	chr16_30326876	0	30326876	C	G
16	chr16_30327320	0	30327320	T	C
16	chr16_30328447	0	30328447	T	C
16	chr16_30331890	0	30331890	A	C
16	chr16_30333410	0	30333410	C	T
16	chr16_30334955	0	30334955	A	G
16	chr16_30335842	0	30335842	T	C
16	chr16_30336268	0	30336268	C	T
16	chr16_30336851	0	30336851	G	A
16	chr16_30339529	0	30339529	A	G
16	chr16_30344071	0	30344071	T	C
16	chr16_30346348	0	30346348	A	G
16	chr16_30346646	0	30346646	T	C
16	chr16_30348154	0	30348154	T	C
16	chr16_30351662	0	30351662	A	C
16	chr16_30355071	0	30355071	C	A
16	chr16_30356315	0	30356315	G	A
16	chr16_30358011	0	30358011	T	C
16	chr16_30358403	0	30358403	G	A
16	chr16_30358649	0	30358649	C	T
16	chr16_30365959	0	30365959	A	G
16	chr16_30368880	0	30368880	T	C
16	chr16_30375615	0	30375615	A	G
16	chr16_30378701	0	30378701	G	A
16	chr16_30389544	0	30389544	T	C
16	chr16_30393567	0	30393567	T	G
16	chr16_30393897	0	30393897	C	T
16	chr16_30401176	0	30401176	G	C
16	chr16_30405818	0	30405818	T	C
16	chr16_30408980	0	30408980	C	G
16	chr16_30409396	0	30409396	A	G
16	chr16_30409947	0	30409947	T	C
16	chr16_30411688	0	30411688	C	T
16	chr16_30417755	0	30417755	T	C
16	chr16_30418601	0	30418601	A	C
16	chr16_30424491	0	30424491	G	A
16	chr16_30425659	0	30425659	T	C
16	chr16_30427456	0	30427456	A	G
16	chr16_30428351	0	30428351	T	C
16	chr16_30430768	0	30430768	C	A
16	chr16_30434843	0	30434843	T	C
16	chr16_30440639	0	30440639	T	A
16	chr16_30449969	0	30449969	G	A
16	chr16_30457298	0	30457298	T	C
16	chr16_30460376	0	30460376	T	C
16	chr16_30467618	0	30467618	G	C
16	chr16_30468773	0	30468773	G	C
16	chr16_30473444	0	30473444	G	A
16	chr16_30476438	0	30476438	T	C
16	chr16_30478140	0	30478140	C	T
16	chr16_30478271	0	30478271	A	T
16	chr16_30478432	0	30478432	C	T
16	chr16_30485658	0	30485658	C	T
16	chr16_30485840	0	30485840	A	G
16	chr16_30488607	0	30488607	G	T
16	chr16_30493111	0	30493111	T	G
16	chr16_30494332	0	30494332	A	G
16	chr16_30496851	0	30496851	T	G
16	chr16_30501425	0	30501425	C	T
16	chr16_30512115	0	30512115	C	T
16	chr16_30520066	0	30520066	A	G
16	chr16_30523053	0	30523053	G	T
16	chr16_30525736	0	30525736	T	C
16	chr16_30557689	0	30557689	T	C
16	chr16_30570126	0	30570126	T	C
16	chr16_30576698	0	30576698	T	G
16	chr16_30580420	0	30580420	T	C
16	chr16_30594540	0	30594540	A	G
16	chr16_30612777	0	30612777	A	G
16	chr16_30615702	0	30615702	G	A
16	chr16_30624736	0	30624736	A	G
16	chr16_30628884	0	30628884	G	T
16	chr16_30631408	0	30631408	A	C
16	chr16_30648733	0	30648733	G	A
16	chr16_30648781	0	30648781	C	G
16	chr16_30654175	0	30654175	G	C
16	chr16_30663721	0	30663721	T	C
16	chr16_30664521	0	30664521	A	C
16	chr16_30665474	0	30665474	T	C
16	chr16_30667893	0	30667893	T	G
16	chr16_30673606	0	30673606	A	G
16	chr16_30681310	0	30681310	T	C
16	chr16_30688489	0	30688489	G	C
16	chr16_30698568	0	30698568	G	A
16	chr16_30698724	0	30698724	G	A
16	chr16_30700347	0	30700347	C	G
16	chr16_30702221	0	30702221	T	C
16	chr16_30707616	0	30707616	C	A
16	chr16_30707952	0	30707952	T	G
16	chr16_30709891	0	30709891	C	A
16	chr16_30710530	0	30710530	G	A
16	chr16_30713437	0	30713437	C	T
16	chr16_30734421	0	30734421	T	C
16	chr16_30735411	0	30735411	A	G
16	chr16_30735975	0	30735975	G	T
16	chr16_30764190	0	30764190	A	G
16	chr16_30766908	0	30766908	G	A
16	chr16_30768773	0	30768773	T	G
16	chr16_30773814	0	30773814	C	G
16	chr16_30779599	0	30779599	T	G
16	chr16_30789492	0	30789492	C	T
16	chr16_30797810	0	30797810	G	A
16	chr16_30800951	0	30800951	A	G
16	chr16_30818244	0	30818244	G	A
16	chr16_30820318	0	30820318	T	C
16	chr16_30820875	0	30820875	T	C
16	chr16_30822337	0	30822337	A	G
16	chr16_30822483	0	30822483	T	A
16	chr16_30824470	0	30824470	T	C
16	chr16_30851290	0	30851290	A	G
16	chr16_30857776	0	30857776	G	A
16	chr16_30864126	0	30864126	C	A
16	chr16_30865752	0	30865752	G	A
16	chr16_30873870	0	30873870	A	G
16	chr16_30875506	0	30875506	G	T
16	chr16_30877978	0	30877978	T	C
16	chr16_30886104	0	30886104	T	G
16	chr16_30901238	0	30901238	C	T
16	chr16_30902783	0	30902783	G	C
16	chr16_30914916	0	30914916	C	G
16	chr16_30916701	0	30916701	A	G
16	chr16_30921528	0	30921528	G	T
16	chr16_30928397	0	30928397	T	G
16	chr16_30942840	0	30942840	C	A
16	chr16_30943162	0	30943162	A	T
16	chr16_30943992	0	30943992	T	C
16	chr16_30949840	0	30949840	T	C
16	chr16_30956222	0	30956222	C	T
16	chr16_30975945	0	30975945	T	C
16	chr16_30978222	0	30978222	T	C
16	chr16_30990832	0	30990832	T	G
16	chr16_30995859	0	30995859	C	T
16	chr16_30997769	0	30997769	C	G
16	chr16_31008565	0	31008565	T	C
16	chr16_31009736	0	31009736	G	A
16	chr16_31011463	0	31011463	A	C
16	chr16_31013848	0	31013848	T	C
16	chr16_31017403	0	31017403	A	C
16	chr16_31034277	0	31034277	T	A
16	chr16_31042822	0	31042822	C	G
16	chr16_31073892	0	31073892	C	T
16	chr16_31077341	0	31077341	T	C
16	chr16_31082557	0	31082557	A	G
16	chr16_31085191	0	31085191	C	T
16	chr16_31086099	0	31086099	A	C
16	chr16_31088649	0	31088649	T	C
16	chr16_31091258	0	31091258	A	G
16	chr16_31092630	0	31092630	A	G
16	chr16_31100572	0	31100572	T	C
16	chr16_31113503	0	31113503	C	G
16	chr16_31126349	0	31126349	C	T
16	chr16_31133056	0	31133056	C	A
16	chr16_31133103	0	31133103	C	T
16	chr16_31134373	0	31134373	G	A
16	chr16_31134481	0	31134481	T	C
16	chr16_31137272	0	31137272	G	A
16	chr16_31138670	0	31138670	T	C
16	chr16_31141866	0	31141866	C	T
16	chr16_31142423	0	31142423	G	C
16	chr16_31146292	0	31146292	A	G
16	chr16_31150127	0	31150127	A	T
16	chr16_31162851	0	31162851	G	C
16	chr16_31169552	0	31169552	A	G
16	chr16_31170792	0	31170792	C	G
16	chr16_31171952	0	31171952	T	C
16	chr16_31176414	0	31176414	G	A
16	chr16_31181077	0	31181077	A	G
16	chr16_31181087	0	31181087	T	C
16	chr16_31183826	0	31183826	G	A
16	chr16_31185380	0	31185380	A	G
16	chr16_31190869	0	31190869	C	G
16	chr16_31192360	0	31192360	A	T
16	chr16_31209515	0	31209515	G	A
16	chr16_31209527	0	31209527	G	A
16	chr16_31212695	0	31212695	A	G
16	chr16_31225222	0	31225222	C	G
16	chr16_31234858	0	31234858	A	G
16	chr16_31242766	0	31242766	A	G
16	chr16_31243638	0	31243638	G	A
16	chr16_31253755	0	31253755	T	G
16	chr16_31256811	0	31256811	G	A
16	chr16_31260440	0	31260440	A	G
16	chr16_31261963	0	31261963	A	G
16	chr16_31262601	0	31262601	A	T
16	chr16_31267066	0	31267066	G	A
16	chr16_31268099	0	31268099	C	A
16	chr16_31269047	0	31269047	A	G
16	chr16_31270148	0	31270148	C	A
16	chr16_31273772	0	31273772	A	G
16	chr16_31281739	0	31281739	G	T
16	chr16_31291897	0	31291897	T	C
16	chr16_31294358	0	31294358	A	G
16	chr16_31294715	0	31294715	G	A
16	chr16_31295969	0	31295969	G	C
16	chr16_31297764	0	31297764	C	G
16	chr16_31302853	0	31302853	G	C
16	chr16_31303151	0	31303151	A	G
16	chr16_31306946	0	31306946	C	T
16	chr16_31308126	0	31308126	T	G
16	chr16_31309205	0	31309205	G	A
16	chr16_31310617	0	31310617	G	A
16	chr16_31313953	0	31313953	T	C
16	chr16_31314542	0	31314542	A	G
16	chr16_31316712	0	31316712	C	G
16	chr16_31316923	0	31316923	T	C
16	chr16_31319951	0	31319951	T	G
16	chr16_31331888	0	31331888	G	A
16	chr16_31335183	0	31335183	T	C
16	chr16_31336209	0	31336209	G	A
16	chr16_31336429	0	31336429	G	A
16	chr16_31338032	0	31338032	C	T
16	chr16_31340753	0	31340753	T	C
16	chr16_31344137	0	31344137	A	G
16	chr16_31356583	0	31356583	A	C
16	chr16_31365100	0	31365100	G	T
16	chr16_31365826	0	31365826	A	C
16	chr16_31366335	0	31366335	T	A
16	chr16_31383632	0	31383632	A	G
16	chr16_31385463	0	31385463	C	G
16	chr16_31387388	0	31387388	G	A
16	chr16_31391093	0	31391093	A	G
16	chr16_31396179	0	31396179	C	T
16	chr16_31402249	0	31402249	T	C
16	chr16_31403974	0	31403974	A	G
16	chr16_31406284	0	31406284	A	T
16	chr16_31416279	0	31416279	G	T
16	chr16_31417189	0	31417189	C	G
16	chr16_31417379	0	31417379	A	C
16	chr16_31423639	0	31423639	T	C
16	chr16_31425734	0	31425734	C	G
16	chr16_31431203	0	31431203	G	A
16	chr16_31432470	0	31432470	T	C
16	chr16_31438329	0	31438329	A	C
16	chr16_31442648	0	31442648	A	G
16	chr16_31450776	0	31450776	C	T
16	chr16_31452433	0	31452433	A	G
16	chr16_31457521	0	31457521	A	G
16	chr16_31463023	0	31463023	T	G
16	chr16_31467016	0	31467016	G	A
16	chr16_31474639	0	31474639	A	G
16	chr16_31475347	0	31475347	T	G
16	chr16_31475496	0	31475496	A	G
16	chr16_31481436	0	31481436	C	G
16	chr16_31482938	0	31482938	G	T
16	chr16_31486394	0	31486394	C	A
16	chr16_31490420	0	31490420	T	C
16	chr16_31496290	0	31496290	C	G
16	chr16_31501997	0	31501997	A	G
16	chr16_31513972	0	31513972	T	C
16	chr16_31522353	0	31522353	C	T
16	chr16_31533267	0	31533267	G	A
16	chr16_31545848	0	31545848	T	A
16	chr16_31578647	0	31578647	A	C
16	chr16_31588819	0	31588819	T	C
16	chr16_31591099	0	31591099	G	C
16	chr16_31593810	0	31593810	A	G
16	chr16_31619284	0	31619284	A	C
16	chr16_31636391	0	31636391	T	C
16	chr16_31637059	0	31637059	A	C
16	chr16_31637106	0	31637106	T	C
16	chr16_31650597	0	31650597	A	G
16	chr16_31651047	0	31651047	A	G
16	chr16_31661462	0	31661462	C	G
16	chr16_31663924	0	31663924	C	T
16	chr16_31673863	0	31673863	T	A
16	chr16_31679417	0	31679417	G	A
16	chr16_31679568	0	31679568	C	A
16	chr16_31690171	0	31690171	A	G
16	chr16_31690368	0	31690368	G	C
16	chr16_31698970	0	31698970	C	A
16	chr16_31702670	0	31702670	A	G
16	chr16_31706607	0	31706607	A	G
16	chr16_31708459	0	31708459	G	A
16	chr16_31710201	0	31710201	A	G
16	chr16_31712419	0	31712419	A	G
16	chr16_31713583	0	31713583	G	A
16	chr16_31715436	0	31715436	A	G
16	chr16_31719454	0	31719454	T	A
16	chr16_31732825	0	31732825	T	C
16	chr16_31739610	0	31739610	A	G
16	chr16_31742300	0	31742300	T	C
16	chr16_31747577	0	31747577	T	C
16	chr16_31747753	0	31747753	A	G
16	chr16_31754353	0	31754353	A	G
16	chr16_31764508	0	31764508	G	A
16	chr16_31771708	0	31771708	T	C
16	chr16_31774044	0	31774044	G	A
16	chr16_31778269	0	31778269	C	G
16	chr16_31783608	0	31783608	T	C
16	chr16_31785231	0	31785231	C	G
16	chr16_31793861	0	31793861	A	G
16	chr16_31795951	0	31795951	T	G
16	chr16_31799179	0	31799179	T	A
16	chr16_31799881	0	31799881	A	G
16	chr16_31808010	0	31808010	G	A
16	chr16_31810026	0	31810026	C	A
16	chr16_31813381	0	31813381	T	C
16	chr16_31814302	0	31814302	A	T
16	chr16_31820082	0	31820082	G	A
16	chr16_31825658	0	31825658	C	T
16	chr16_31836880	0	31836880	G	A
16	chr16_31837256	0	31837256	G	A
16	chr16_31838517	0	31838517	G	C
16	chr16_31853152	0	31853152	G	A
16	chr16_31856376	0	31856376	A	G
16	chr16_31883160	0	31883160	G	T
16	chr16_31883575	0	31883575	A	G
16	chr16_31884617	0	31884617	G	A
16	chr16_31885612	0	31885612	A	G
16	chr16_31889886	0	31889886	T	C
16	chr16_31889977	0	31889977	C	G
16	chr16_31903983	0	31903983	C	G
16	chr16_31907590	0	31907590	A	G
16	chr16_31919204	0	31919204	G	A
16	chr16_31925885	0	31925885	C	T
16	chr16_31925933	0	31925933	C	A
16	chr16_31927646	0	31927646	T	C
16	chr16_31933827	0	31933827	A	G
16	chr16_31935936	0	31935936	G	A
16	chr16_31944842	0	31944842	T	C
16	chr16_31951074	0	31951074	A	T
16	chr16_31960771	0	31960771	G	A
16	chr16_31965533	0	31965533	G	C
16	chr16_31971954	0	31971954	C	G
16	chr16_31975075	0	31975075	A	T
16	chr16_31979159	0	31979159	G	A
16	chr16_31982291	0	31982291	C	T
16	chr16_31987378	0	31987378	A	G
16	chr16_31989574	0	31989574	T	C
16	chr16_31995940	0	31995940	A	C
16	chr16_31997942	0	31997942	A	G
16	chr16_31999921	0	31999921	G	A
16	chr16_32009546	0	32009546	C	T
16	chr16_32016833	0	32016833	C	T
16	chr16_32021422	0	32021422	C	G
16	chr16_32022584	0	32022584	A	G
16	chr16_32024321	0	32024321	T	C
16	chr16_32025510	0	32025510	T	C
16	chr16_32031564	0	32031564	C	A
16	chr16_32032544	0	32032544	A	G
16	chr16_32034805	0	32034805	T	C
16	chr16_32045802	0	32045802	T	C
16	chr16_32049093	0	32049093	A	G
16	chr16_32062815	0	32062815	G	A
16	chr16_32065042	0	32065042	A	G
16	chr16_32066204	0	32066204	A	G
16	chr16_32078460	0	32078460	G	A
16	chr16_32079672	0	32079672	A	G
16	chr16_32085265	0	32085265	A	G
16	chr16_32091494	0	32091494	G	A
16	chr16_32098261	0	32098261	T	G
16	chr16_32098672	0	32098672	A	G
16	chr16_32098763	0	32098763	G	A
16	chr16_32101302	0	32101302	C	T
16	chr16_32104994	0	32104994	T	C
16	chr16_32109504	0	32109504	T	C
16	chr16_32113364	0	32113364	G	A
16	chr16_32113394	0	32113394	A	G
16	chr16_32115335	0	32115335	T	C
16	chr16_32116431	0	32116431	G	T
16	chr16_32116774	0	32116774	A	C
16	chr16_32122983	0	32122983	G	A
16	chr16_32128469	0	32128469	G	A
16	chr16_32136092	0	32136092	A	G
16	chr16_32149334	0	32149334	A	G
16	chr16_32153008	0	32153008	T	C
16	chr16_32175298	0	32175298	A	G
16	chr16_32178617	0	32178617	A	G
16	chr16_32183632	0	32183632	G	A
16	chr16_32191937	0	32191937	C	A
16	chr16_32203950	0	32203950	C	G
16	chr16_32206581	0	32206581	T	G
16	chr16_32208909	0	32208909	A	G
16	chr16_32210673	0	32210673	T	C
16	chr16_32211556	0	32211556	G	A
16	chr16_32212314	0	32212314	C	T
16	chr16_32220169	0	32220169	G	A
16	chr16_32221440	0	32221440	G	T
16	chr16_32225710	0	32225710	G	A
16	chr16_32237576	0	32237576	A	C
16	chr16_32238633	0	32238633	A	G
16	chr16_32247194	0	32247194	T	G
16	chr16_32251518	0	32251518	A	G
16	chr16_32252049	0	32252049	A	C
16	chr16_32255018	0	32255018	G	C
16	chr16_32257112	0	32257112	A	G
16	chr16_32257513	0	32257513	A	G
16	chr16_32262134	0	32262134	T	C
16	chr16_32267085	0	32267085	C	A
16	chr16_32278736	0	32278736	A	C
16	chr16_32285258	0	32285258	C	T
16	chr16_32292428	0	32292428	C	T
16	chr16_32300101	0	32300101	T	A
16	chr16_32301089	0	32301089	A	G
16	chr16_32304232	0	32304232	G	C
16	chr16_32304282	0	32304282	T	G
16	chr16_32306422	0	32306422	A	G
16	chr16_32308348	0	32308348	T	G
16	chr16_32310628	0	32310628	T	C
16	chr16_32310790	0	32310790	T	C
16	chr16_32312999	0	32312999	T	C
16	chr16_32313014	0	32313014	G	A
16	chr16_32320780	0	32320780	T	G
16	chr16_32326171	0	32326171	G	T
16	chr16_32329444	0	32329444	A	G
16	chr16_32329684	0	32329684	A	T
16	chr16_32332018	0	32332018	G	A
16	chr16_32338714	0	32338714	C	T
16	chr16_32344706	0	32344706	C	T
16	chr16_32353078	0	32353078	A	G
16	chr16_32353334	0	32353334	C	G
16	chr16_32355131	0	32355131	A	G
16	chr16_32359201	0	32359201	G	A
16	chr16_32362723	0	32362723	A	G
16	chr16_32363358	0	32363358	T	A
16	chr16_32370908	0	32370908	G	A
16	chr16_32371179	0	32371179	G	A
16	chr16_32374662	0	32374662	T	A
16	chr16_32374792	0	32374792	T	C
16	chr16_32375323	0	32375323	G	A
16	chr16_32380471	0	32380471	T	C
16	chr16_32387882	0	32387882	G	A
16	chr16_32388506	0	32388506	C	T
16	chr16_32389279	0	32389279	A	T
16	chr16_32404732	0	32404732	T	C
16	chr16_32415284	0	32415284	G	A
16	chr16_32416484	0	32416484	T	C
16	chr16_32418714	0	32418714	G	A
16	chr16_32422333	0	32422333	G	A
16	chr16_32445083	0	32445083	T	C
16	chr16_32450931	0	32450931	T	C
16	chr16_32457012	0	32457012	G	T
16	chr16_32459353	0	32459353	G	A
16	chr16_32464422	0	32464422	C	G
16	chr16_32465536	0	32465536	G	A
16	chr16_32465787	0	32465787	G	A
16	chr16_32466565	0	32466565	T	G
16	chr16_32470893	0	32470893	A	G
16	chr16_32479375	0	32479375	T	G
16	chr16_32481674	0	32481674	G	C
16	chr16_32486046	0	32486046	A	G
16	chr16_32490025	0	32490025	G	T
16	chr16_32503242	0	32503242	G	A
16	chr16_32504739	0	32504739	T	G
16	chr16_32504888	0	32504888	G	C
16	chr16_32511926	0	32511926	G	A
16	chr16_32514216	0	32514216	G	A
16	chr16_32514943	0	32514943	T	G
16	chr16_32515005	0	32515005	A	G
16	chr16_32516628	0	32516628	G	T
16	chr16_32517585	0	32517585	C	G
16	chr16_32522215	0	32522215	C	A
16	chr16_32527978	0	32527978	C	A
16	chr16_32531896	0	32531896	C	T
16	chr16_32540707	0	32540707	G	C
16	chr16_32550051	0	32550051	A	G
16	chr16_32558810	0	32558810	A	G
16	chr16_32559935	0	32559935	A	G
16	chr16_32565741	0	32565741	G	T
16	chr16_32566142	0	32566142	G	A
16	chr16_32566664	0	32566664	G	A
16	chr16_32566779	0	32566779	C	T
16	chr16_32566849	0	32566849	A	G
16	chr16_32574823	0	32574823	T	G
16	chr16_32581480	0	32581480	T	C
16	chr16_32584745	0	32584745	T	C
16	chr16_32590553	0	32590553	A	G
16	chr16_32591382	0	32591382	C	A
16	chr16_32597299	0	32597299	C	T
16	chr16_32600197	0	32600197	T	C
16	chr16_32613018	0	32613018	G	A
16	chr16_32617810	0	32617810	G	T
16	chr16_32621250	0	32621250	C	T
16	chr16_32629587	0	32629587	C	T
16	chr16_32640892	0	32640892	T	C
16	chr16_32642067	0	32642067	A	G
16	chr16_32644799	0	32644799	C	T
16	chr16_32646588	0	32646588	T	C
16	chr16_32646966	0	32646966	C	T
16	chr16_32649794	0	32649794	A	G
16	chr16_32653828	0	32653828	T	C
16	chr16_32666858	0	32666858	G	A
16	chr16_32667023	0	32667023	A	G
16	chr16_32668668	0	32668668	G	A
16	chr16_32670404	0	32670404	A	G
16	chr16_32672954	0	32672954	G	A
16	chr16_32677067	0	32677067	T	C
16	chr16_32677355	0	32677355	A	G
16	chr16_32684828	0	32684828	T	C
16	chr16_32690902	0	32690902	A	G
16	chr16_32697826	0	32697826	A	G
16	chr16_32704364	0	32704364	C	G
16	chr16_32707409	0	32707409	A	G
16	chr16_32707473	0	32707473	A	G
16	chr16_32709136	0	32709136	A	G
16	chr16_32715384	0	32715384	G	C
16	chr16_32715576	0	32715576	A	G
16	chr16_32718850	0	32718850	A	G
16	chr16_32720932	0	32720932	C	T
16	chr16_32727453	0	32727453	C	T
16	chr16_32728608	0	32728608	A	G
16	chr16_32733357	0	32733357	A	G
16	chr16_32734787	0	32734787	C	T
16	chr16_32739805	0	32739805	C	G
16	chr16_32747127	0	32747127	G	A
16	chr16_32747725	0	32747725	T	C
16	chr16_32751094	0	32751094	A	C
16	chr16_32753535	0	32753535	C	T
16	chr16_32762831	0	32762831	A	G
16	chr16_32766936	0	32766936	G	C
16	chr16_32782724	0	32782724	C	A
16	chr16_32789097	0	32789097	T	C
16	chr16_32799006	0	32799006	T	C
16	chr16_32802520	0	32802520	G	A
16	chr16_32803039	0	32803039	C	T
16	chr16_32818074	0	32818074	C	G
16	chr16_32820186	0	32820186	T	C
16	chr16_32821975	0	32821975	A	C
16	chr16_32823590	0	32823590	A	G
16	chr16_32844835	0	32844835	A	G
16	chr16_32845230	0	32845230	C	T
16	chr16_32848619	0	32848619	G	T
16	chr16_32855194	0	32855194	G	C
16	chr16_32856315	0	32856315	A	G
16	chr16_32870574	0	32870574	A	G
16	chr16_32873456	0	32873456	A	G
16	chr16_32888502	0	32888502	T	C
16	chr16_32892073	0	32892073	A	T
16	chr16_32895466	0	32895466	T	G
16	chr16_32900282	0	32900282	T	C
16	chr16_32901850	0	32901850	C	T
16	chr16_32908193	0	32908193	T	C
16	chr16_32912737	0	32912737	G	T
16	chr16_32915832	0	32915832	T	C
16	chr16_32923541	0	32923541	A	G
16	chr16_32926697	0	32926697	G	A
16	chr16_32928678	0	32928678	C	T
16	chr16_32932711	0	32932711	G	A
16	chr16_32934836	0	32934836	G	A
16	chr16_32942950	0	32942950	T	C
16	chr16_32947114	0	32947114	A	G
16	chr16_32947742	0	32947742	T	G
16	chr16_32947747	0	32947747	G	A
16	chr16_32952404	0	32952404	A	G
16	chr16_32954097	0	32954097	G	A
16	chr16_32964445	0	32964445	G	C
16	chr16_32983268	0	32983268	C	A
16	chr16_32995701	0	32995701	C	T
16	chr16_32996612	0	32996612	C	T
16	chr16_33004556	0	33004556	T	G
16	chr16_33014554	0	33014554	G	A
16	chr16_33025102	0	33025102	C	G
16	chr16_33030591	0	33030591	T	C
16	chr16_33034265	0	33034265	T	C
16	chr16_33034561	0	33034561	T	C
16	chr16_33043325	0	33043325	T	C
16	chr16_33043421	0	33043421	G	A
16	chr16_33051505	0	33051505	T	C
16	chr16_33051874	0	33051874	C	T
16	chr16_33056353	0	33056353	G	A
16	chr16_33073725	0	33073725	T	C
16	chr16_33075857	0	33075857	T	C
16	chr16_33084713	0	33084713	C	G
16	chr16_33087315	0	33087315	G	A
16	chr16_33089839	0	33089839	T	C
16	chr16_33091375	0	33091375	T	G
16	chr16_33093290	0	33093290	C	A
16	chr16_33094270	0	33094270	T	C
16	chr16_33103134	0	33103134	C	G
16	chr16_33108116	0	33108116	G	C
16	chr16_33111878	0	33111878	C	G
16	chr16_33115580	0	33115580	A	G
16	chr16_33120982	0	33120982	A	G
16	chr16_33129247	0	33129247	C	T
16	chr16_33129329	0	33129329	G	A
16	chr16_33131884	0	33131884	C	T
16	chr16_33137622	0	33137622	A	G
16	chr16_33138258	0	33138258	T	C
16	chr16_33140584	0	33140584	G	A
16	chr16_33152184	0	33152184	T	C
16	chr16_33159678	0	33159678	A	G
16	chr16_33159843	0	33159843	C	T
16	chr16_33160340	0	33160340	A	G
16	chr16_33166665	0	33166665	C	G
16	chr16_33167177	0	33167177	A	G
16	chr16_33173244	0	33173244	C	A
16	chr16_33179853	0	33179853	T	A
16	chr16_33185738	0	33185738	C	G
16	chr16_33188978	0	33188978	T	G
16	chr16_33189091	0	33189091	A	G
16	chr16_33200121	0	33200121	A	G
16	chr16_33202017	0	33202017	C	T
16	chr16_33202352	0	33202352	A	G
16	chr16_33205075	0	33205075	C	A
16	chr16_33211490	0	33211490	C	T
16	chr16_33219654	0	33219654	G	A
16	chr16_33222392	0	33222392	G	C
16	chr16_33226344	0	33226344	G	A
16	chr16_33228046	0	33228046	G	A
16	chr16_33228915	0	33228915	G	A
16	chr16_33229407	0	33229407	A	G
16	chr16_33233767	0	33233767	G	C
16	chr16_33240237	0	33240237	T	C
16	chr16_33243345	0	33243345	A	G
16	chr16_33245222	0	33245222	T	C
16	chr16_33246351	0	33246351	A	G
16	chr16_33253582	0	33253582	C	T
16	chr16_33258216	0	33258216	G	A
16	chr16_33267408	0	33267408	T	C
16	chr16_33293396	0	33293396	C	G
16	chr16_33294289	0	33294289	C	T
16	chr16_33304570	0	33304570	T	C
16	chr16_33317169	0	33317169	A	G
16	chr16_33318039	0	33318039	T	C
16	chr16_33318657	0	33318657	T	G
16	chr16_33323033	0	33323033	C	G
16	chr16_33329560	0	33329560	A	G
16	chr16_33333696	0	33333696	G	A
16	chr16_33334355	0	33334355	C	T
16	chr16_33337436	0	33337436	A	G
16	chr16_33339926	0	33339926	C	T
16	chr16_33340111	0	33340111	T	C
16	chr16_33340474	0	33340474	T	C
16	chr16_33344376	0	33344376	G	A
16	chr16_33345987	0	33345987	T	C
16	chr16_33361722	0	33361722	T	C
16	chr16_33363664	0	33363664	A	G
16	chr16_33367475	0	33367475	T	C
16	chr16_33369569	0	33369569	C	T
16	chr16_33371405	0	33371405	C	A
16	chr16_33377210	0	33377210	T	C
16	chr16_33390802	0	33390802	T	A
16	chr16_33395716	0	33395716	C	A
16	chr16_33396250	0	33396250	T	C
16	chr16_33397388	0	33397388	C	T
16	chr16_33397695	0	33397695	G	C
16	chr16_33397739	0	33397739	G	C
16	chr16_33402414	0	33402414	G	C
16	chr16_33405466	0	33405466	T	A
16	chr16_33406070	0	33406070	T	C
16	chr16_33408693	0	33408693	T	A
16	chr16_33410077	0	33410077	T	C
16	chr16_33412767	0	33412767	C	T
16	chr16_33416048	0	33416048	T	C
16	chr16_33416286	0	33416286	T	A
16	chr16_33431003	0	33431003	C	T
16	chr16_33436074	0	33436074	T	C
16	chr16_33437126	0	33437126	A	G
16	chr16_33442761	0	33442761	A	G
16	chr16_33445629	0	33445629	G	A
16	chr16_33446444	0	33446444	G	A
16	chr16_33457419	0	33457419	T	C
16	chr16_33463020	0	33463020	A	T
16	chr16_33463633	0	33463633	T	C
16	chr16_33464212	0	33464212	C	T
16	chr16_33464648	0	33464648	A	G
16	chr16_33466136	0	33466136	G	C
16	chr16_33467627	0	33467627	C	T
16	chr16_33476629	0	33476629	G	A
16	chr16_33484586	0	33484586	C	T
16	chr16_33491200	0	33491200	T	C
16	chr16_33491587	0	33491587	C	G
16	chr16_33491905	0	33491905	T	A
16	chr16_33493555	0	33493555	G	T
16	chr16_33495618	0	33495618	A	T
16	chr16_33498514	0	33498514	A	T
16	chr16_33500494	0	33500494	G	A
16	chr16_33501714	0	33501714	T	C
16	chr16_33503953	0	33503953	T	C
16	chr16_33518283	0	33518283	C	T
16	chr16_33519014	0	33519014	C	A
16	chr16_33520256	0	33520256	T	C
16	chr16_33520437	0	33520437	C	G
16	chr16_33528198	0	33528198	A	G
16	chr16_33532335	0	33532335	G	A
16	chr16_33536903	0	33536903	T	C
16	chr16_33540521	0	33540521	G	A
16	chr16_33542477	0	33542477	C	T
16	chr16_33546505	0	33546505	T	C
16	chr16_33548047	0	33548047	C	T
16	chr16_33548927	0	33548927	C	G
16	chr16_33554025	0	33554025	C	T
16	chr16_33556068	0	33556068	T	C
16	chr16_33557447	0	33557447	A	G
16	chr16_33559308	0	33559308	C	T
16	chr16_33562044	0	33562044	G	A
16	chr16_33562923	0	33562923	A	G
16	chr16_33562927	0	33562927	A	G
16	chr16_33571312	0	33571312	C	T
16	chr16_33576154	0	33576154	C	T
16	chr16_33578321	0	33578321	C	G
16	chr16_33579579	0	33579579	A	C
16	chr16_33579700	0	33579700	T	A
16	chr16_33580504	0	33580504	T	C
16	chr16_33580645	0	33580645	A	G
16	chr16_33581616	0	33581616	G	T
16	chr16_33581941	0	33581941	T	G
16	chr16_33582302	0	33582302	C	T
16	chr16_33585382	0	33585382	G	C
16	chr16_33588471	0	33588471	G	C
16	chr16_33590670	0	33590670	T	C
16	chr16_33592754	0	33592754	G	C
16	chr16_33596876	0	33596876	G	C
16	chr16_33599098	0	33599098	T	C
16	chr16_33605294	0	33605294	A	G
16	chr16_33607398	0	33607398	G	C
16	chr16_33614202	0	33614202	G	C
16	chr16_33614292	0	33614292	A	G
16	chr16_33614511	0	33614511	C	A
16	chr16_33621401	0	33621401	G	A
16	chr16_33625921	0	33625921	T	A
16	chr16_33629467	0	33629467	T	C
16	chr16_33631115	0	33631115	T	C
16	chr16_33631805	0	33631805	G	A
16	chr16_33638925	0	33638925	C	G
16	chr16_33643841	0	33643841	A	G
16	chr16_33651173	0	33651173	G	A
16	chr16_33653443	0	33653443	A	G
16	chr16_33655496	0	33655496	C	T
16	chr16_33658166	0	33658166	A	G
16	chr16_33661083	0	33661083	T	G
16	chr16_33666589	0	33666589	G	A
16	chr16_33666646	0	33666646	G	A
16	chr16_33669371	0	33669371	C	T
16	chr16_33669676	0	33669676	C	T
16	chr16_33672843	0	33672843	G	T
16	chr16_33683337	0	33683337	T	C
16	chr16_33685047	0	33685047	G	T
16	chr16_33697403	0	33697403	G	C
16	chr16_33705400	0	33705400	T	A
16	chr16_33705685	0	33705685	A	G
16	chr16_33711253	0	33711253	T	C
16	chr16_33712801	0	33712801	C	T
16	chr16_33715666	0	33715666	T	C
16	chr16_33720264	0	33720264	T	C
16	chr16_33723766	0	33723766	C	T
16	chr16_33727468	0	33727468	C	G
16	chr16_33730003	0	33730003	T	C
16	chr16_33731482	0	33731482	C	A
16	chr16_33732949	0	33732949	A	T
16	chr16_33733278	0	33733278	G	C
16	chr16_33734320	0	33734320	A	G
16	chr16_33737242	0	33737242	T	C
16	chr16_33737594	0	33737594	A	T
16	chr16_33745656	0	33745656	C	T
16	chr16_33750800	0	33750800	G	A
16	chr16_33758561	0	33758561	T	C
16	chr16_33758660	0	33758660	T	C
16	chr16_33759671	0	33759671	A	G
16	chr16_33761713	0	33761713	C	T
16	chr16_33766109	0	33766109	A	G
16	chr16_33767597	0	33767597	T	G
16	chr16_33769836	0	33769836	G	C
16	chr16_33770346	0	33770346	T	C
16	chr16_33773933	0	33773933	A	G
16	chr16_33777043	0	33777043	A	G
16	chr16_33780270	0	33780270	C	T
16	chr16_33781122	0	33781122	T	C
16	chr16_33781338	0	33781338	G	C
16	chr16_33783797	0	33783797	C	T
16	chr16_33785788	0	33785788	C	T
16	chr16_33788262	0	33788262	A	G
16	chr16_33788799	0	33788799	A	T
16	chr16_33789219	0	33789219	C	T
16	chr16_33796938	0	33796938	C	T
16	chr16_33797262	0	33797262	T	C
16	chr16_33814117	0	33814117	G	T
16	chr16_33814655	0	33814655	T	G
16	chr16_33815880	0	33815880	A	G
16	chr16_33816526	0	33816526	A	T
16	chr16_33817221	0	33817221	A	T
16	chr16_33817589	0	33817589	A	C
16	chr16_33819375	0	33819375	T	C
16	chr16_33821917	0	33821917	G	C
16	chr16_33822329	0	33822329	G	C
16	chr16_33826784	0	33826784	A	G
16	chr16_33829759	0	33829759	A	G
16	chr16_33837647	0	33837647	T	C
16	chr16_33837798	0	33837798	T	C
16	chr16_33839340	0	33839340	G	A
16	chr16_33846934	0	33846934	C	T
16	chr16_33848138	0	33848138	C	T
16	chr16_33850395	0	33850395	A	G
16	chr16_33854983	0	33854983	C	G
16	chr16_33855020	0	33855020	T	C
16	chr16_33855760	0	33855760	C	A
16	chr16_33861185	0	33861185	T	G
16	chr16_33873654	0	33873654	C	T
16	chr16_33876904	0	33876904	G	A
16	chr16_33879491	0	33879491	A	G
16	chr16_33883442	0	33883442	A	G
16	chr16_33886588	0	33886588	A	G
16	chr16_33890124	0	33890124	A	G
16	chr16_33891587	0	33891587	G	A
16	chr16_33895248	0	33895248	A	G
16	chr16_33895315	0	33895315	T	C
16	chr16_33897940	0	33897940	T	C
16	chr16_33902620	0	33902620	A	G
16	chr16_33919906	0	33919906	A	G
16	chr16_33920189	0	33920189	A	G
16	chr16_33921780	0	33921780	T	C
16	chr16_33921908	0	33921908	G	A
16	chr16_33925810	0	33925810	G	A
16	chr16_33926821	0	33926821	A	G
16	chr16_33930103	0	33930103	A	T
16	chr16_33932833	0	33932833	A	G
16	chr16_33936503	0	33936503	G	C
16	chr16_33936776	0	33936776	A	G
16	chr16_33939881	0	33939881	T	G
16	chr16_33952256	0	33952256	G	A
16	chr16_33952684	0	33952684	T	G
16	chr16_33953376	0	33953376	C	T
16	chr16_33974699	0	33974699	T	C
16	chr16_33976229	0	33976229	T	C
16	chr16_33984044	0	33984044	A	G
16	chr16_33998069	0	33998069	T	A
16	chr16_34007536	0	34007536	A	G
16	chr16_34010158	0	34010158	T	C
16	chr16_34010250	0	34010250	T	C
16	chr16_34016406	0	34016406	T	C
16	chr16_34016760	0	34016760	A	G
16	chr16_34023136	0	34023136	T	C
16	chr16_34023611	0	34023611	C	G
16	chr16_34025741	0	34025741	A	G
16	chr16_34031485	0	34031485	A	G
16	chr16_34032702	0	34032702	T	C
16	chr16_34032800	0	34032800	G	A
16	chr16_34035708	0	34035708	G	A
16	chr16_34037510	0	34037510	G	A
16	chr16_34050781	0	34050781	G	A
16	chr16_34051223	0	34051223	A	G
16	chr16_34056169	0	34056169	G	C
16	chr16_34058989	0	34058989	G	A
16	chr16_34059995	0	34059995	C	G
16	chr16_34061806	0	34061806	C	T
16	chr16_34068795	0	34068795	G	T
16	chr16_34069061	0	34069061	G	T
16	chr16_34071415	0	34071415	T	A
16	chr16_34072299	0	34072299	G	A
16	chr16_34087929	0	34087929	G	A
16	chr16_34088751	0	34088751	T	C
16	chr16_34089369	0	34089369	A	G
16	chr16_34093836	0	34093836	T	G
16	chr16_34093875	0	34093875	T	C
16	chr16_34093998	0	34093998	A	G
16	chr16_34096649	0	34096649	C	T
16	chr16_34105502	0	34105502	A	G
16	chr16_34105921	0	34105921	G	T
16	chr16_34108669	0	34108669	A	G
16	chr16_34109202	0	34109202	A	G
16	chr16_34109276	0	34109276	T	G
16	chr16_34117829	0	34117829	T	C
16	chr16_34126009	0	34126009	T	C
16	chr16_34131189	0	34131189	C	G
16	chr16_34138554	0	34138554	G	T
16	chr16_34139715	0	34139715	T	G
16	chr16_34143781	0	34143781	T	C
16	chr16_34150039	0	34150039	A	G
16	chr16_34151326	0	34151326	C	T
16	chr16_34162979	0	34162979	T	C
16	chr16_34170250	0	34170250	A	G
16	chr16_34171422	0	34171422	G	A
16	chr16_34172301	0	34172301	C	G
16	chr16_34172720	0	34172720	G	A
16	chr16_34176586	0	34176586	G	A
16	chr16_34177347	0	34177347	T	C
16	chr16_34180482	0	34180482	G	T
16	chr16_34183492	0	34183492	A	G
16	chr16_34183771	0	34183771	C	T
16	chr16_34185535	0	34185535	G	A
16	chr16_34189262	0	34189262	C	T
16	chr16_34202507	0	34202507	T	C
16	chr16_34203550	0	34203550	A	G
16	chr16_34216597	0	34216597	A	G
16	chr16_34220346	0	34220346	T	G
16	chr16_34225192	0	34225192	C	T
16	chr16_34226121	0	34226121	G	C
16	chr16_34230561	0	34230561	C	G
16	chr16_34231610	0	34231610	A	G
16	chr16_34232148	0	34232148	G	T
16	chr16_34234002	0	34234002	A	G
16	chr16_34235015	0	34235015	T	C
16	chr16_34236824	0	34236824	A	T
16	chr16_34237478	0	34237478	T	C
16	chr16_34238086	0	34238086	T	C
16	chr16_34245729	0	34245729	T	C
16	chr16_34248810	0	34248810	A	G
16	chr16_34251785	0	34251785	C	T
16	chr16_34256445	0	34256445	T	C
16	chr16_34259388	0	34259388	C	T
16	chr16_34262104	0	34262104	T	C
16	chr16_34265281	0	34265281	C	T
16	chr16_34270819	0	34270819	T	C
16	chr16_34280880	0	34280880	G	A
16	chr16_34283196	0	34283196	T	C
16	chr16_34283680	0	34283680	C	T
16	chr16_34284218	0	34284218	C	T
16	chr16_34286782	0	34286782	C	A
16	chr16_34286989	0	34286989	A	G
16	chr16_34289643	0	34289643	A	G
16	chr16_34292004	0	34292004	T	A
16	chr16_34293495	0	34293495	A	G
16	chr16_34295009	0	34295009	C	T
16	chr16_34299372	0	34299372	T	C
16	chr16_34305222	0	34305222	G	A
16	chr16_34313623	0	34313623	G	T
16	chr16_34313660	0	34313660	A	G
16	chr16_34315350	0	34315350	G	A
16	chr16_34316220	0	34316220	C	T
16	chr16_34322151	0	34322151	T	G
16	chr16_34329175	0	34329175	A	G
16	chr16_34329445	0	34329445	A	G
16	chr16_34333757	0	34333757	A	C
16	chr16_34338332	0	34338332	T	C
16	chr16_34342872	0	34342872	C	T
16	chr16_34343051	0	34343051	A	G
16	chr16_34343889	0	34343889	T	C
16	chr16_34346393	0	34346393	C	T
16	chr16_34360605	0	34360605	G	C
16	chr16_34362888	0	34362888	C	A
16	chr16_34362929	0	34362929	G	A
16	chr16_34370267	0	34370267	A	G
16	chr16_34374040	0	34374040	G	T
16	chr16_34375491	0	34375491	G	C
16	chr16_34376183	0	34376183	A	G
16	chr16_34378280	0	34378280	G	C
16	chr16_34378315	0	34378315	A	G
16	chr16_34385136	0	34385136	G	A
16	chr16_34386781	0	34386781	T	C
16	chr16_34393872	0	34393872	A	G
16	chr16_34409923	0	34409923	C	G
16	chr16_34410576	0	34410576	G	A
16	chr16_34416144	0	34416144	C	G
16	chr16_34419438	0	34419438	T	C
16	chr16_34434082	0	34434082	A	G
16	chr16_34451277	0	34451277	T	G
16	chr16_34473298	0	34473298	G	A
16	chr16_34477249	0	34477249	G	A
16	chr16_34480094	0	34480094	C	T
16	chr16_34482633	0	34482633	A	C
16	chr16_34502245	0	34502245	G	A
16	chr16_34505972	0	34505972	G	C
16	chr16_34509005	0	34509005	A	G
16	chr16_34513270	0	34513270	C	T
16	chr16_34515082	0	34515082	G	A
16	chr16_34515196	0	34515196	A	G
16	chr16_34519809	0	34519809	A	G
16	chr16_34524841	0	34524841	A	G
16	chr16_34542962	0	34542962	A	C
16	chr16_34545355	0	34545355	G	C
16	chr16_34550671	0	34550671	T	G
16	chr16_34550802	0	34550802	G	A
16	chr16_34555259	0	34555259	G	A
16	chr16_34556054	0	34556054	T	C
16	chr16_34573715	0	34573715	C	T
16	chr16_34579081	0	34579081	A	G
16	chr16_34580769	0	34580769	A	G
16	chr16_34591323	0	34591323	T	C
16	chr16_34601735	0	34601735	C	T
16	chr16_34604887	0	34604887	C	T
16	chr16_34610645	0	34610645	A	G
16	chr16_34610723	0	34610723	A	G
16	chr16_34612353	0	34612353	G	A
16	chr16_34617156	0	34617156	A	G
16	chr16_34619821	0	34619821	A	G
16	chr16_34621065	0	34621065	A	G
16	chr16_34627815	0	34627815	A	G
16	chr16_34630383	0	34630383	T	C
16	chr16_34634660	0	34634660	G	T
16	chr16_34642728	0	34642728	A	T
16	chr16_34643865	0	34643865	T	C
16	chr16_34644498	0	34644498	A	C
16	chr16_34645403	0	34645403	T	C
16	chr16_34655559	0	34655559	G	A
16	chr16_34655721	0	34655721	G	A
16	chr16_34656333	0	34656333	T	C
16	chr16_34667320	0	34667320	C	T
16	chr16_34667433	0	34667433	T	C
16	chr16_34679904	0	34679904	G	A
16	chr16_34690533	0	34690533	G	C
16	chr16_34691228	0	34691228	T	C
16	chr16_34707127	0	34707127	A	C
16	chr16_34716103	0	34716103	T	C
16	chr16_34716942	0	34716942	C	G
16	chr16_34722040	0	34722040	G	A
16	chr16_34724537	0	34724537	G	A
16	chr16_34735270	0	34735270	T	C
16	chr16_34735734	0	34735734	T	G
16	chr16_34756422	0	34756422	G	A
16	chr16_34762195	0	34762195	T	C
16	chr16_34766131	0	34766131	A	G
16	chr16_34766922	0	34766922	A	G
16	chr16_34769902	0	34769902	C	G
16	chr16_34770693	0	34770693	T	C
16	chr16_34771093	0	34771093	A	T
16	chr16_34774457	0	34774457	T	C
16	chr16_34775415	0	34775415	G	A
16	chr16_34781290	0	34781290	G	T
16	chr16_34783428	0	34783428	C	T
16	chr16_34791116	0	34791116	C	G
16	chr16_34796422	0	34796422	G	C
16	chr16_34800664	0	34800664	G	A
16	chr16_34801299	0	34801299	G	A
16	chr16_34815005	0	34815005	A	G
16	chr16_34827120	0	34827120	T	C
16	chr16_34828172	0	34828172	C	A
16	chr16_34829785	0	34829785	T	C
16	chr16_34832613	0	34832613	G	C
16	chr16_34845194	0	34845194	A	G
16	chr16_34847790	0	34847790	G	T
16	chr16_34853378	0	34853378	G	C
16	chr16_34855899	0	34855899	G	T
16	chr16_34857967	0	34857967	C	A
16	chr16_34861455	0	34861455	T	C
16	chr16_34865479	0	34865479	T	C
16	chr16_34873607	0	34873607	T	C
16	chr16_34878452	0	34878452	T	A
16	chr16_34896694	0	34896694	G	C
16	chr16_34897827	0	34897827	T	C
16	chr16_34904671	0	34904671	C	T
16	chr16_34908263	0	34908263	A	C
16	chr16_34908844	0	34908844	A	G
16	chr16_34909275	0	34909275	C	G
16	chr16_34909907	0	34909907	G	C
16	chr16_34911532	0	34911532	A	G
16	chr16_34912054	0	34912054	C	G
16	chr16_34918731	0	34918731	T	C
16	chr16_34930283	0	34930283	T	C
16	chr16_34932682	0	34932682	A	G
16	chr16_34936309	0	34936309	G	A
16	chr16_34946856	0	34946856	A	G
16	chr16_34951203	0	34951203	C	G
16	chr16_34955722	0	34955722	T	C
16	chr16_34959242	0	34959242	G	A
16	chr16_34961312	0	34961312	C	G
16	chr16_34964595	0	34964595	A	G
16	chr16_34966159	0	34966159	T	C
16	chr16_34968065	0	34968065	C	T
16	chr16_34970928	0	34970928	C	T
16	chr16_34971154	0	34971154	C	T
16	chr16_34975009	0	34975009	C	A
16	chr16_34984141	0	34984141	A	G
16	chr16_34986829	0	34986829	A	C
16	chr16_34991100	0	34991100	C	A
16	chr16_34992478	0	34992478	C	T
16	chr16_34994852	0	34994852	G	C
16	chr16_34995880	0	34995880	T	G
16	chr16_34999547	0	34999547	G	A
16	chr16_35011630	0	35011630	A	G
16	chr16_35038777	0	35038777	A	C
16	chr16_35042377	0	35042377	C	T
16	chr16_35047999	0	35047999	T	C
16	chr16_35054183	0	35054183	C	A
16	chr16_35056149	0	35056149	A	G
16	chr16_35060543	0	35060543	G	A
16	chr16_35069799	0	35069799	G	A
16	chr16_35091230	0	35091230	G	A
16	chr16_35096678	0	35096678	G	A
16	chr16_35102980	0	35102980	G	A
16	chr16_35108047	0	35108047	T	C
16	chr16_35114661	0	35114661	G	C
16	chr16_35141125	0	35141125	T	G
16	chr16_35144574	0	35144574	A	G
16	chr16_35148494	0	35148494	A	C
16	chr16_35154990	0	35154990	T	C
16	chr16_35158324	0	35158324	G	A
16	chr16_35163382	0	35163382	A	G
16	chr16_35168174	0	35168174	C	G
16	chr16_35176540	0	35176540	T	C
16	chr16_35182078	0	35182078	C	T
16	chr16_35194388	0	35194388	A	G
16	chr16_35202350	0	35202350	A	G
16	chr16_35211684	0	35211684	C	A
16	chr16_35212013	0	35212013	G	A
16	chr16_35214230	0	35214230	T	C
16	chr16_35214919	0	35214919	T	C
16	chr16_35215925	0	35215925	G	A
16	chr16_35218776	0	35218776	G	C
16	chr16_35221642	0	35221642	C	A
16	chr16_35223008	0	35223008	G	A
16	chr16_35225248	0	35225248	C	G
16	chr16_35232617	0	35232617	A	G
16	chr16_35240381	0	35240381	T	C
16	chr16_35251411	0	35251411	A	G
16	chr16_35254533	0	35254533	A	G
16	chr16_35257825	0	35257825	T	C
16	chr16_35260605	0	35260605	G	C
16	chr16_35262168	0	35262168	C	T
16	chr16_35266744	0	35266744	G	A
16	chr16_35268031	0	35268031	G	C
16	chr16_35270308	0	35270308	G	A
16	chr16_35286487	0	35286487	C	T
16	chr16_35290163	0	35290163	A	G
16	chr16_35292164	0	35292164	C	A
16	chr16_35294103	0	35294103	A	G
16	chr16_35299014	0	35299014	G	A
16	chr16_35305761	0	35305761	T	C
16	chr16_35318123	0	35318123	A	G
16	chr16_35318976	0	35318976	T	C
16	chr16_35319683	0	35319683	T	G
16	chr16_35320839	0	35320839	G	T
16	chr16_35327318	0	35327318	G	C
16	chr16_35329529	0	35329529	C	T
16	chr16_35330484	0	35330484	T	C
16	chr16_35331988	0	35331988	A	G
16	chr16_35334667	0	35334667	G	C
16	chr16_35340299	0	35340299	C	T
16	chr16_35346142	0	35346142	A	G
16	chr16_35347164	0	35347164	C	G
16	chr16_35348885	0	35348885	G	T
16	chr16_35350466	0	35350466	A	G
16	chr16_35351580	0	35351580	A	T
16	chr16_35351688	0	35351688	C	T
16	chr16_35355173	0	35355173	T	C
16	chr16_35356011	0	35356011	T	C
16	chr16_35356896	0	35356896	A	G
16	chr16_35356962	0	35356962	A	G
16	chr16_35358559	0	35358559	A	G
16	chr16_35368258	0	35368258	G	C
16	chr16_35372084	0	35372084	A	G
16	chr16_35388035	0	35388035	G	A
16	chr16_35393418	0	35393418	G	A
16	chr16_35394293	0	35394293	C	T
16	chr16_35395432	0	35395432	T	C
16	chr16_35398292	0	35398292	C	T
16	chr16_35400407	0	35400407	A	G
16	chr16_35402950	0	35402950	T	C
16	chr16_35403314	0	35403314	A	G
16	chr16_35404674	0	35404674	T	C
16	chr16_35408130	0	35408130	T	C
16	chr16_35409022	0	35409022	A	G
16	chr16_35410260	0	35410260	T	C
16	chr16_35410943	0	35410943	A	G
16	chr16_35413025	0	35413025	A	G
16	chr16_35417136	0	35417136	C	T
16	chr16_35422448	0	35422448	T	C
16	chr16_35432332	0	35432332	C	G
16	chr16_35449386	0	35449386	T	C
16	chr16_35452422	0	35452422	T	C
16	chr16_35474312	0	35474312	A	G
16	chr16_35474736	0	35474736	A	G
16	chr16_35476454	0	35476454	G	C
16	chr16_35480114	0	35480114	G	A
16	chr16_35484683	0	35484683	A	C
16	chr16_35489079	0	35489079	G	A
16	chr16_35492421	0	35492421	C	T
16	chr16_35493396	0	35493396	T	C
16	chr16_35510104	0	35510104	C	T
16	chr16_35512135	0	35512135	A	G
16	chr16_35513051	0	35513051	G	A
16	chr16_35518463	0	35518463	T	G
16	chr16_35520030	0	35520030	T	C
16	chr16_35521647	0	35521647	A	G
16	chr16_35524359	0	35524359	A	G
16	chr16_35526813	0	35526813	A	G
16	chr16_35529043	0	35529043	C	G
16	chr16_35531345	0	35531345	A	G
16	chr16_35531952	0	35531952	T	C
16	chr16_35532140	0	35532140	T	C
16	chr16_35534922	0	35534922	G	A
16	chr16_35536310	0	35536310	C	A
16	chr16_35537825	0	35537825	A	G
16	chr16_35538590	0	35538590	T	C
16	chr16_35543903	0	35543903	T	A
16	chr16_35544141	0	35544141	A	G
16	chr16_35544606	0	35544606	G	T
16	chr16_35549109	0	35549109	C	T
16	chr16_35551694	0	35551694	A	C
16	chr16_35551988	0	35551988	T	C
16	chr16_35553056	0	35553056	C	T
16	chr16_35562801	0	35562801	C	G
16	chr16_35569168	0	35569168	T	C
16	chr16_35570379	0	35570379	C	G
16	chr16_35575620	0	35575620	T	C
16	chr16_35578368	0	35578368	C	T
16	chr16_35585728	0	35585728	T	C
16	chr16_35588333	0	35588333	T	C
16	chr16_35593303	0	35593303	G	A
16	chr16_35594565	0	35594565	C	G
16	chr16_35595060	0	35595060	G	A
16	chr16_35597295	0	35597295	T	C
16	chr16_35599023	0	35599023	A	G
16	chr16_35608438	0	35608438	A	T
16	chr16_35617640	0	35617640	A	G
16	chr16_35622729	0	35622729	C	T
16	chr16_35626855	0	35626855	C	A
16	chr16_35633210	0	35633210	C	A
16	chr16_35635575	0	35635575	G	A
16	chr16_35636452	0	35636452	C	T
16	chr16_35640730	0	35640730	A	G
16	chr16_35642723	0	35642723	T	G
16	chr16_35643301	0	35643301	G	C
16	chr16_35644290	0	35644290	C	T
16	chr16_35648213	0	35648213	C	T
16	chr16_35652834	0	35652834	A	G
16	chr16_35659352	0	35659352	T	G
16	chr16_35664030	0	35664030	A	G
16	chr16_35664308	0	35664308	C	A
16	chr16_35668745	0	35668745	A	G
16	chr16_35671786	0	35671786	T	C
16	chr16_35684014	0	35684014	T	C
16	chr16_35688290	0	35688290	T	C
16	chr16_35694216	0	35694216	A	G
16	chr16_35700574	0	35700574	C	T
16	chr16_35708807	0	35708807	G	A
16	chr16_35712314	0	35712314	T	C
16	chr16_35713363	0	35713363	A	G
16	chr16_35713664	0	35713664	C	T
16	chr16_35718610	0	35718610	T	C
16	chr16_35718731	0	35718731	C	A
16	chr16_35722327	0	35722327	T	C
16	chr16_35726057	0	35726057	C	G
16	chr16_35730903	0	35730903	A	G
16	chr16_35731142	0	35731142	T	G
16	chr16_35731250	0	35731250	C	A
16	chr16_35738577	0	35738577	A	G
16	chr16_35743275	0	35743275	G	T
16	chr16_35744960	0	35744960	G	C
16	chr16_35750949	0	35750949	C	T
16	chr16_35754039	0	35754039	C	T
16	chr16_35754671	0	35754671	G	A
16	chr16_35760022	0	35760022	T	G
16	chr16_35770619	0	35770619	T	G
16	chr16_35805790	0	35805790	T	C
16	chr16_35810728	0	35810728	C	T
16	chr16_35811055	0	35811055	A	G
16	chr16_35825155	0	35825155	T	C
16	chr16_35834510	0	35834510	G	A
16	chr16_35835976	0	35835976	T	C
16	chr16_35837088	0	35837088	G	A
16	chr16_35837167	0	35837167	C	T
16	chr16_35838938	0	35838938	G	A
16	chr16_35849764	0	35849764	G	C
16	chr16_35852336	0	35852336	T	C
16	chr16_35856120	0	35856120	G	A
16	chr16_35857518	0	35857518	G	A
16	chr16_35860817	0	35860817	A	G
16	chr16_35862668	0	35862668	T	C
16	chr16_35863018	0	35863018	A	G
16	chr16_35866492	0	35866492	C	G
16	chr16_35872218	0	35872218	C	T
16	chr16_35879599	0	35879599	C	T
16	chr16_35880864	0	35880864	C	T
16	chr16_35882424	0	35882424	T	A
16	chr16_35893983	0	35893983	T	C
16	chr16_35893984	0	35893984	A	G
16	chr16_35898531	0	35898531	C	T
16	chr16_35903953	0	35903953	A	C
16	chr16_35911360	0	35911360	T	C
16	chr16_35918358	0	35918358	A	G
16	chr16_35919688	0	35919688	G	A
16	chr16_35925876	0	35925876	G	A
16	chr16_35928174	0	35928174	G	C
16	chr16_35930228	0	35930228	T	C
16	chr16_35940661	0	35940661	G	C
16	chr16_35942082	0	35942082	C	T
16	chr16_35945041	0	35945041	A	C
16	chr16_35948807	0	35948807	C	T
16	chr16_35962449	0	35962449	T	A
16	chr16_35965530	0	35965530	A	G
16	chr16_35967007	0	35967007	C	T
16	chr16_35978442	0	35978442	G	C
16	chr16_35988994	0	35988994	A	G
16	chr16_36005247	0	36005247	T	C
16	chr16_36010188	0	36010188	C	A
16	chr16_36020995	0	36020995	C	G
16	chr16_36033815	0	36033815	C	T
16	chr16_36035004	0	36035004	A	G
16	chr16_36035204	0	36035204	T	C
16	chr16_36035353	0	36035353	T	C
16	chr16_36039669	0	36039669	T	C
16	chr16_36044359	0	36044359	T	C
16	chr16_36045469	0	36045469	C	T
16	chr16_36048625	0	36048625	T	C
16	chr16_36060500	0	36060500	A	G
16	chr16_36064885	0	36064885	C	T
16	chr16_36065489	0	36065489	T	A
16	chr16_36066488	0	36066488	C	T
16	chr16_36078687	0	36078687	T	C
16	chr16_36080539	0	36080539	C	T
16	chr16_36083694	0	36083694	A	C
16	chr16_36096337	0	36096337	G	A
16	chr16_36099009	0	36099009	T	C
16	chr16_36101513	0	36101513	G	A
16	chr16_36105990	0	36105990	G	A
16	chr16_36109786	0	36109786	G	A
16	chr16_36111771	0	36111771	T	C
16	chr16_36114581	0	36114581	G	A
16	chr16_36115502	0	36115502	A	T
16	chr16_36124274	0	36124274	T	C
16	chr16_36125444	0	36125444	C	G
16	chr16_36128519	0	36128519	C	T
16	chr16_36137395	0	36137395	C	T
16	chr16_36148586	0	36148586	A	C
16	chr16_36156262	0	36156262	A	G
16	chr16_36159756	0	36159756	A	G
16	chr16_36161803	0	36161803	A	G
16	chr16_36178585	0	36178585	A	G
16	chr16_36178709	0	36178709	A	G
16	chr16_36190782	0	36190782	C	G
16	chr16_36190958	0	36190958	G	A
16	chr16_36192977	0	36192977	G	T
16	chr16_36209917	0	36209917	T	C
16	chr16_36212623	0	36212623	C	T
16	chr16_36228323	0	36228323	C	T
16	chr16_36234218	0	36234218	C	T
16	chr16_36244001	0	36244001	C	G
16	chr16_36245723	0	36245723	C	T
16	chr16_36247280	0	36247280	T	A
16	chr16_36247998	0	36247998	T	G
16	chr16_36249890	0	36249890	G	A
16	chr16_36255973	0	36255973	C	G
16	chr16_36256156	0	36256156	A	G
16	chr16_36257519	0	36257519	A	G
16	chr16_36262857	0	36262857	G	C
16	chr16_36280935	0	36280935	G	C
16	chr16_36281006	0	36281006	T	C
16	chr16_36283387	0	36283387	T	G
16	chr16_36285122	0	36285122	C	T
16	chr16_36287558	0	36287558	A	G
16	chr16_36301134	0	36301134	A	G
16	chr16_36301156	0	36301156	C	T
16	chr16_36303447	0	36303447	A	G
16	chr16_36305722	0	36305722	T	G
16	chr16_36309685	0	36309685	A	C
16	chr16_36311765	0	36311765	A	G
16	chr16_36319391	0	36319391	T	G
16	chr16_36320143	0	36320143	G	T
16	chr16_36321920	0	36321920	G	A
16	chr16_36332894	0	36332894	A	G
16	chr16_36376526	0	36376526	C	T
16	chr16_36378425	0	36378425	A	C
16	chr16_36387200	0	36387200	T	C
16	chr16_36411807	0	36411807	A	G
16	chr16_36415218	0	36415218	G	A
16	chr16_36416429	0	36416429	C	T
16	chr16_36420752	0	36420752	C	T
16	chr16_36421385	0	36421385	G	A
16	chr16_36423736	0	36423736	C	A
16	chr16_36436079	0	36436079	G	T
16	chr16_36436878	0	36436878	A	G
16	chr16_36443497	0	36443497	C	G
16	chr16_36453622	0	36453622	C	T
16	chr16_36453987	0	36453987	A	C
16	chr16_36460639	0	36460639	A	G
16	chr16_36466281	0	36466281	A	C
16	chr16_36466365	0	36466365	A	G
16	chr16_36477201	0	36477201	C	T
16	chr16_36481798	0	36481798	T	G
16	chr16_36483187	0	36483187	G	T
16	chr16_36491972	0	36491972	C	T
16	chr16_36507258	0	36507258	G	C
16	chr16_36511577	0	36511577	C	T
16	chr16_36521728	0	36521728	C	G
16	chr16_36563913	0	36563913	C	G
16	chr16_36571993	0	36571993	T	A
16	chr16_36572901	0	36572901	T	A
16	chr16_36574194	0	36574194	C	A
16	chr16_36576169	0	36576169	T	C
16	chr16_36584895	0	36584895	G	A
16	chr16_36586279	0	36586279	A	G
16	chr16_36597271	0	36597271	A	G
16	chr16_36601233	0	36601233	C	T
16	chr16_36601441	0	36601441	A	G
16	chr16_36608497	0	36608497	G	A
16	chr16_36617828	0	36617828	A	T
16	chr16_36628779	0	36628779	G	A
16	chr16_36628813	0	36628813	T	A
16	chr16_36628927	0	36628927	C	T
16	chr16_36629772	0	36629772	G	C
16	chr16_36630356	0	36630356	G	A
16	chr16_36631681	0	36631681	T	C
16	chr16_36637142	0	36637142	C	A
16	chr16_36643762	0	36643762	G	C
16	chr16_36647009	0	36647009	C	T
16	chr16_36653262	0	36653262	A	G
16	chr16_36654176	0	36654176	A	G
16	chr16_36662449	0	36662449	A	G
16	chr16_36662877	0	36662877	T	C
16	chr16_36664577	0	36664577	T	C
16	chr16_36666049	0	36666049	G	A
16	chr16_36671347	0	36671347	G	A
16	chr16_36674788	0	36674788	G	C
16	chr16_36685365	0	36685365	T	C
16	chr16_36686858	0	36686858	T	C
16	chr16_36690535	0	36690535	G	A
16	chr16_36691197	0	36691197	A	G
16	chr16_36691373	0	36691373	C	T
16	chr16_36692266	0	36692266	A	C
16	chr16_36703840	0	36703840	T	C
16	chr16_36703938	0	36703938	A	G
16	chr16_36706092	0	36706092	T	C
16	chr16_36707482	0	36707482	G	A
16	chr16_36708585	0	36708585	C	G
16	chr16_36712070	0	36712070	T	C
16	chr16_36716131	0	36716131	G	A
16	chr16_36724130	0	36724130	G	T
16	chr16_36725337	0	36725337	G	T
16	chr16_36727104	0	36727104	C	A
16	chr16_36730647	0	36730647	A	G
16	chr16_36737203	0	36737203	A	T
16	chr16_36740573	0	36740573	T	C
16	chr16_36745934	0	36745934	T	C
16	chr16_36747039	0	36747039	C	T
16	chr16_36750766	0	36750766	G	A
16	chr16_36754118	0	36754118	C	T
16	chr16_36757184	0	36757184	C	A
16	chr16_36758069	0	36758069	G	A
16	chr16_36763825	0	36763825	T	C
16	chr16_36766506	0	36766506	A	C
16	chr16_36767662	0	36767662	T	C
16	chr16_36770060	0	36770060	C	T
16	chr16_36771807	0	36771807	C	A
16	chr16_36780596	0	36780596	T	G
16	chr16_36781046	0	36781046	T	C
16	chr16_36783275	0	36783275	G	A
16	chr16_36784496	0	36784496	T	C
16	chr16_36787254	0	36787254	G	A
16	chr16_36797488	0	36797488	A	C
16	chr16_36804002	0	36804002	A	G
16	chr16_36806152	0	36806152	G	A
16	chr16_36811402	0	36811402	A	G
16	chr16_36821794	0	36821794	T	C
16	chr16_36823490	0	36823490	G	A
16	chr16_36824183	0	36824183	G	A
16	chr16_36824970	0	36824970	T	C
16	chr16_36825649	0	36825649	C	T
16	chr16_36826968	0	36826968	T	C
16	chr16_36827282	0	36827282	A	G
16	chr16_36832698	0	36832698	C	T
16	chr16_36833387	0	36833387	A	G
16	chr16_36835282	0	36835282	T	C
16	chr16_36840326	0	36840326	G	A
16	chr16_36840869	0	36840869	A	G
16	chr16_36840920	0	36840920	T	C
16	chr16_36845294	0	36845294	T	C
16	chr16_36849875	0	36849875	G	T
16	chr16_36851846	0	36851846	A	G
16	chr16_36855115	0	36855115	G	C
16	chr16_36856169	0	36856169	G	T
16	chr16_36859142	0	36859142	A	G
16	chr16_36860251	0	36860251	T	C
16	chr16_36861338	0	36861338	C	T
16	chr16_36864196	0	36864196	A	G
16	chr16_36865069	0	36865069	C	T
16	chr16_36867665	0	36867665	A	C
16	chr16_36876889	0	36876889	T	C
16	chr16_36879949	0	36879949	C	G
16	chr16_36885279	0	36885279	C	T
16	chr16_36888970	0	36888970	G	A
16	chr16_36903811	0	36903811	A	C
16	chr16_36907034	0	36907034	T	C
16	chr16_36910303	0	36910303	A	T
16	chr16_36914088	0	36914088	A	C
16	chr16_36918686	0	36918686	C	G
16	chr16_36938826	0	36938826	C	T
16	chr16_36957118	0	36957118	A	G
16	chr16_36957524	0	36957524	T	C
16	chr16_36959264	0	36959264	A	G
16	chr16_36962569	0	36962569	A	G
16	chr16_36974885	0	36974885	G	A
16	chr16_36975992	0	36975992	A	G
16	chr16_36980084	0	36980084	T	C
16	chr16_37000307	0	37000307	G	A
16	chr16_37006144	0	37006144	T	C
16	chr16_37006519	0	37006519	A	G
16	chr16_37016817	0	37016817	C	T
16	chr16_37017196	0	37017196	C	G
16	chr16_37018881	0	37018881	T	C
16	chr16_37018965	0	37018965	A	G
16	chr16_37023358	0	37023358	T	C
16	chr16_37030243	0	37030243	T	C
16	chr16_37034689	0	37034689	C	G
16	chr16_37042993	0	37042993	A	G
16	chr16_37045122	0	37045122	T	C
16	chr16_37047106	0	37047106	G	C
16	chr16_37056567	0	37056567	A	C
16	chr16_37065249	0	37065249	A	G
16	chr16_37066243	0	37066243	A	G
16	chr16_37066370	0	37066370	C	T
16	chr16_37066718	0	37066718	T	C
16	chr16_37068912	0	37068912	T	C
16	chr16_37070232	0	37070232	T	C
16	chr16_37076010	0	37076010	A	G
16	chr16_37076598	0	37076598	A	G
16	chr16_37079385	0	37079385	A	G
16	chr16_37080207	0	37080207	T	C
16	chr16_37080732	0	37080732	G	A
16	chr16_37080822	0	37080822	T	G
16	chr16_37085559	0	37085559	C	T
16	chr16_37085802	0	37085802	A	G
16	chr16_37091000	0	37091000	A	G
16	chr16_37091586	0	37091586	T	C
16	chr16_37092805	0	37092805	T	C
16	chr16_37094063	0	37094063	A	G
16	chr16_37095997	0	37095997	T	G
16	chr16_37099498	0	37099498	C	T
16	chr16_37101143	0	37101143	T	C
16	chr16_37105284	0	37105284	C	G
16	chr16_37114027	0	37114027	A	G
16	chr16_37117457	0	37117457	A	G
16	chr16_37119687	0	37119687	T	C
16	chr16_37125395	0	37125395	T	C
16	chr16_37127796	0	37127796	A	C
16	chr16_37129932	0	37129932	C	T
16	chr16_37142014	0	37142014	T	C
16	chr16_37146020	0	37146020	G	C
16	chr16_37162473	0	37162473	C	T
16	chr16_37164520	0	37164520	C	T
16	chr16_37167986	0	37167986	C	T
16	chr16_37171060	0	37171060	C	T
16	chr16_37177109	0	37177109	C	G
16	chr16_37179982	0	37179982	T	C
16	chr16_37190559	0	37190559	C	T
16	chr16_37201945	0	37201945	T	A
16	chr16_37219424	0	37219424	A	G
16	chr16_37223994	0	37223994	T	A
16	chr16_37237690	0	37237690	C	A
16	chr16_37247459	0	37247459	G	A
16	chr16_37249358	0	37249358	T	C
16	chr16_37249942	0	37249942	A	G
16	chr16_37251844	0	37251844	G	A
16	chr16_37260574	0	37260574	T	C
16	chr16_37261913	0	37261913	T	C
16	chr16_37264564	0	37264564	A	G
16	chr16_37268679	0	37268679	G	A
16	chr16_37271526	0	37271526	G	A
16	chr16_37276657	0	37276657	C	T
16	chr16_37284340	0	37284340	A	G
16	chr16_37288539	0	37288539	A	G
16	chr16_37291087	0	37291087	C	G
16	chr16_37298126	0	37298126	T	C
16	chr16_37300433	0	37300433	G	A
16	chr16_37302207	0	37302207	A	C
16	chr16_37303182	0	37303182	A	G
16	chr16_37305024	0	37305024	G	T
16	chr16_37309579	0	37309579	G	C
16	chr16_37310711	0	37310711	A	G
16	chr16_37319858	0	37319858	A	C
16	chr16_37320590	0	37320590	G	C
16	chr16_37324023	0	37324023	A	G
16	chr16_37327839	0	37327839	T	C
16	chr16_37329788	0	37329788	G	A
16	chr16_37332322	0	37332322	A	C
16	chr16_37334690	0	37334690	C	A
16	chr16_37340763	0	37340763	A	G
16	chr16_37343863	0	37343863	A	G
16	chr16_37350336	0	37350336	T	C
16	chr16_37375936	0	37375936	T	G
16	chr16_37376121	0	37376121	A	G
16	chr16_37378676	0	37378676	G	A
16	chr16_37383877	0	37383877	G	C
16	chr16_37384361	0	37384361	T	C
16	chr16_37391308	0	37391308	A	G
16	chr16_37433671	0	37433671	A	G
16	chr16_37434685	0	37434685	C	A
16	chr16_37435239	0	37435239	G	A
16	chr16_37436974	0	37436974	T	G
16	chr16_37449157	0	37449157	T	C
16	chr16_37449466	0	37449466	T	C
16	chr16_37453924	0	37453924	A	G
16	chr16_37454260	0	37454260	G	T
16	chr16_37456980	0	37456980	A	G
16	chr16_37459325	0	37459325	T	C
16	chr16_37483610	0	37483610	T	C
16	chr16_37484390	0	37484390	A	G
16	chr16_37486512	0	37486512	G	A
16	chr16_37486709	0	37486709	A	G
16	chr16_37488214	0	37488214	A	G
16	chr16_37488473	0	37488473	G	T
16	chr16_37492093	0	37492093	A	G
16	chr16_37492959	0	37492959	A	G
16	chr16_37493685	0	37493685	T	C
16	chr16_37499529	0	37499529	A	G
16	chr16_37502259	0	37502259	C	T
16	chr16_37504337	0	37504337	T	C
16	chr16_37504933	0	37504933	T	C
16	chr16_37508642	0	37508642	T	C
16	chr16_37510393	0	37510393	C	T
16	chr16_37513365	0	37513365	G	T
16	chr16_37515593	0	37515593	G	A
16	chr16_37529838	0	37529838	T	G
16	chr16_37534375	0	37534375	T	A
16	chr16_37535440	0	37535440	A	G
16	chr16_37542967	0	37542967	T	A
16	chr16_37551357	0	37551357	C	T
16	chr16_37554132	0	37554132	C	G
16	chr16_37554799	0	37554799	C	T
16	chr16_37555098	0	37555098	C	T
16	chr16_37558161	0	37558161	C	A
16	chr16_37576964	0	37576964	T	C
16	chr16_37578018	0	37578018	C	G
16	chr16_37590467	0	37590467	G	A
16	chr16_37592874	0	37592874	C	T
16	chr16_37595684	0	37595684	T	G
16	chr16_37597576	0	37597576	C	T
16	chr16_37598948	0	37598948	C	T
16	chr16_37599221	0	37599221	C	T
16	chr16_37599838	0	37599838	A	G
16	chr16_37607506	0	37607506	A	C
16	chr16_37609035	0	37609035	G	A
16	chr16_37612344	0	37612344	G	C
16	chr16_37624953	0	37624953	A	G
16	chr16_37626047	0	37626047	A	G
16	chr16_37629495	0	37629495	G	A
16	chr16_37632502	0	37632502	G	C
16	chr16_37640863	0	37640863	C	T
16	chr16_37642794	0	37642794	G	A
16	chr16_37654959	0	37654959	G	A
16	chr16_37655695	0	37655695	A	G
16	chr16_37657470	0	37657470	C	T
16	chr16_37665695	0	37665695	A	G
16	chr16_37666292	0	37666292	T	C
16	chr16_37674308	0	37674308	C	T
16	chr16_37676064	0	37676064	C	G
16	chr16_37681018	0	37681018	T	C
16	chr16_37686624	0	37686624	G	A
16	chr16_37688150	0	37688150	C	T
16	chr16_37689813	0	37689813	C	A
16	chr16_37707595	0	37707595	C	T
16	chr16_37708916	0	37708916	T	A
16	chr16_37712307	0	37712307	C	G
16	chr16_37734230	0	37734230	A	G
16	chr16_37735895	0	37735895	G	T
16	chr16_37742351	0	37742351	T	C
16	chr16_37749998	0	37749998	T	G
16	chr16_37753607	0	37753607	A	G
16	chr16_37764894	0	37764894	G	A
16	chr16_37773397	0	37773397	T	C
16	chr16_37786377	0	37786377	A	G
16	chr16_37787979	0	37787979	C	G
16	chr16_37789599	0	37789599	C	T
16	chr16_37796045	0	37796045	C	A
16	chr16_37798186	0	37798186	A	G
16	chr16_37800184	0	37800184	A	C
16	chr16_37804280	0	37804280	C	T
16	chr16_37810660	0	37810660	G	A
16	chr16_37817337	0	37817337	T	A
16	chr16_37825247	0	37825247	A	G
16	chr16_37832159	0	37832159	T	C
16	chr16_37833324	0	37833324	C	G
16	chr16_37834709	0	37834709	G	A
16	chr16_37837998	0	37837998	T	C
16	chr16_37839523	0	37839523	G	C
16	chr16_37848753	0	37848753	C	T
16	chr16_37866730	0	37866730	T	G
16	chr16_37873051	0	37873051	A	G
16	chr16_37874252	0	37874252	G	A
16	chr16_37876721	0	37876721	T	C
16	chr16_37878241	0	37878241	C	T
16	chr16_37878598	0	37878598	T	C
16	chr16_37881250	0	37881250	T	G
16	chr16_37884050	0	37884050	T	C
16	chr16_37884450	0	37884450	T	C
16	chr16_37884578	0	37884578	T	G
16	chr16_37886642	0	37886642	A	G
16	chr16_37903234	0	37903234	C	G
16	chr16_37903736	0	37903736	A	T
16	chr16_37908435	0	37908435	T	G
16	chr16_37909946	0	37909946	T	C
16	chr16_37923465	0	37923465	T	C
16	chr16_37926185	0	37926185	T	G
16	chr16_37929257	0	37929257	T	C
16	chr16_37938368	0	37938368	T	C
16	chr16_37946545	0	37946545	C	G
16	chr16_37958686	0	37958686	T	C
16	chr16_37959885	0	37959885	T	C
16	chr16_37960779	0	37960779	T	C
16	chr16_37966146	0	37966146	T	C
16	chr16_37970574	0	37970574	A	T
16	chr16_37991708	0	37991708	C	A
16	chr16_37996902	0	37996902	G	A
16	chr16_38002202	0	38002202	G	A
16	chr16_38002907	0	38002907	A	C
16	chr16_38004982	0	38004982	G	C
16	chr16_38005454	0	38005454	A	G
16	chr16_38005699	0	38005699	T	C
16	chr16_38010444	0	38010444	A	C
16	chr16_38012731	0	38012731	T	A
16	chr16_38014761	0	38014761	G	C
16	chr16_38020559	0	38020559	A	G
16	chr16_38022619	0	38022619	T	C
16	chr16_38024713	0	38024713	C	G
16	chr16_38025463	0	38025463	A	G
16	chr16_38043527	0	38043527	A	G
16	chr16_38045150	0	38045150	C	G
16	chr16_38048429	0	38048429	G	T
16	chr16_38065112	0	38065112	C	T
16	chr16_38086348	0	38086348	T	C
16	chr16_38087335	0	38087335	A	G
16	chr16_38103073	0	38103073	T	C
16	chr16_38105904	0	38105904	C	T
16	chr16_38112814	0	38112814	C	T
16	chr16_38142856	0	38142856	T	A
16	chr16_38147013	0	38147013	A	G
16	chr16_38154404	0	38154404	T	G
16	chr16_38162966	0	38162966	G	A
16	chr16_38186698	0	38186698	A	G
16	chr16_38193556	0	38193556	T	C
16	chr16_38199617	0	38199617	T	G
16	chr16_38205298	0	38205298	G	A
16	chr16_38231850	0	38231850	A	G
16	chr16_38232821	0	38232821	G	C
16	chr16_38236365	0	38236365	G	A
16	chr16_38236431	0	38236431	A	T
16	chr16_38237466	0	38237466	A	G
16	chr16_38249438	0	38249438	A	G
16	chr16_38265746	0	38265746	C	G
16	chr16_38271791	0	38271791	T	G
16	chr16_38271955	0	38271955	A	G
16	chr16_38283041	0	38283041	C	T
16	chr16_38287272	0	38287272	A	C
16	chr16_38287982	0	38287982	C	G
16	chr16_38294262	0	38294262	T	C
16	chr16_38297551	0	38297551	G	T
16	chr16_38297856	0	38297856	C	G
16	chr16_38306067	0	38306067	T	C
16	chr16_38307385	0	38307385	A	G
16	chr16_38311504	0	38311504	G	A
16	chr16_38320558	0	38320558	G	C
16	chr16_38326513	0	38326513	T	A
16	chr16_38327706	0	38327706	C	G
16	chr16_38329362	0	38329362	A	T
16	chr16_38334581	0	38334581	A	C
16	chr16_38336516	0	38336516	C	T
16	chr16_38350906	0	38350906	A	G
16	chr16_38352484	0	38352484	G	A
16	chr16_38360976	0	38360976	T	C
16	chr16_38361056	0	38361056	C	T
16	chr16_38364143	0	38364143	T	C
16	chr16_38368669	0	38368669	T	C
16	chr16_38376425	0	38376425	A	G
16	chr16_38378704	0	38378704	A	G
16	chr16_38384550	0	38384550	G	A
16	chr16_38393002	0	38393002	A	G
16	chr16_38396760	0	38396760	T	C
16	chr16_38399179	0	38399179	A	G
16	chr16_38402239	0	38402239	A	G
16	chr16_38404846	0	38404846	T	C
16	chr16_38408540	0	38408540	T	C
16	chr16_38412580	0	38412580	G	C
16	chr16_38416749	0	38416749	A	G
16	chr16_38417427	0	38417427	G	T
16	chr16_38419594	0	38419594	C	G
16	chr16_38432789	0	38432789	A	T
16	chr16_38433279	0	38433279	G	A
16	chr16_38435804	0	38435804	G	A
16	chr16_38448489	0	38448489	A	G
16	chr16_38452286	0	38452286	T	C
16	chr16_38455805	0	38455805	C	T
16	chr16_38473652	0	38473652	T	C
16	chr16_38476388	0	38476388	T	C
16	chr16_38477750	0	38477750	A	G
16	chr16_38484140	0	38484140	C	G
16	chr16_38484328	0	38484328	A	G
16	chr16_38509017	0	38509017	A	G
16	chr16_38509529	0	38509529	A	G
16	chr16_38509785	0	38509785	G	C
16	chr16_38510290	0	38510290	A	G
16	chr16_38511568	0	38511568	G	A
16	chr16_38519053	0	38519053	C	T
16	chr16_38520831	0	38520831	A	G
16	chr16_38522457	0	38522457	A	G
16	chr16_38530843	0	38530843	T	C
16	chr16_38536610	0	38536610	C	T
16	chr16_38536675	0	38536675	T	C
16	chr16_38538032	0	38538032	A	G
16	chr16_38543185	0	38543185	T	C
16	chr16_38544303	0	38544303	G	A
16	chr16_38550746	0	38550746	C	T
16	chr16_38553818	0	38553818	C	T
16	chr16_38566250	0	38566250	G	A
16	chr16_38569887	0	38569887	T	C
16	chr16_38576084	0	38576084	T	G
16	chr16_38582140	0	38582140	T	C
16	chr16_38592881	0	38592881	A	G
16	chr16_38600114	0	38600114	A	G
16	chr16_38605080	0	38605080	T	C
16	chr16_38607374	0	38607374	T	G
16	chr16_38612790	0	38612790	A	G
16	chr16_38627308	0	38627308	T	C
16	chr16_38634287	0	38634287	C	T
16	chr16_38645615	0	38645615	T	C
16	chr16_38659668	0	38659668	A	G
16	chr16_38660165	0	38660165	C	G
16	chr16_38666618	0	38666618	A	T
16	chr16_38676042	0	38676042	A	G
16	chr16_38690278	0	38690278	A	C
16	chr16_38691667	0	38691667	G	C
16	chr16_38692494	0	38692494	T	G
16	chr16_38703727	0	38703727	G	T
16	chr16_38707153	0	38707153	A	G
16	chr16_38711397	0	38711397	A	C
16	chr16_38717359	0	38717359	G	A
16	chr16_38717495	0	38717495	C	T
16	chr16_38726710	0	38726710	T	C
16	chr16_38734872	0	38734872	A	G
16	chr16_38736741	0	38736741	C	T
16	chr16_38736794	0	38736794	A	G
16	chr16_38742942	0	38742942	C	T
16	chr16_38743990	0	38743990	T	C
16	chr16_38745218	0	38745218	G	A
16	chr16_38747864	0	38747864	A	G
16	chr16_38748520	0	38748520	T	C
16	chr16_38760276	0	38760276	C	A
16	chr16_38762261	0	38762261	C	T
16	chr16_38766893	0	38766893	T	C
16	chr16_38767801	0	38767801	T	C
16	chr16_38780668	0	38780668	G	A
16	chr16_38781898	0	38781898	T	G
16	chr16_38783637	0	38783637	G	C
16	chr16_38797223	0	38797223	A	G
16	chr16_38800173	0	38800173	T	G
16	chr16_38815098	0	38815098	G	A
16	chr16_38815315	0	38815315	T	G
16	chr16_38822464	0	38822464	G	C
16	chr16_38823991	0	38823991	G	A
16	chr16_38835966	0	38835966	T	C
16	chr16_38838289	0	38838289	G	A
16	chr16_38839264	0	38839264	T	C
16	chr16_38842252	0	38842252	C	T
16	chr16_38851223	0	38851223	A	G
16	chr16_38854172	0	38854172	T	C
16	chr16_38861062	0	38861062	A	G
16	chr16_38862516	0	38862516	T	C
16	chr16_38891685	0	38891685	C	G
16	chr16_38942327	0	38942327	T	C
16	chr16_38949962	0	38949962	T	C
16	chr16_38955015	0	38955015	C	T
16	chr16_38956594	0	38956594	G	T
16	chr16_38959228	0	38959228	A	G
16	chr16_38964820	0	38964820	C	T
16	chr16_38970916	0	38970916	C	G
16	chr16_38981339	0	38981339	T	C
16	chr16_38984302	0	38984302	C	T
16	chr16_38987948	0	38987948	T	G
16	chr16_38989079	0	38989079	G	A
16	chr16_38996654	0	38996654	G	C
16	chr16_39001713	0	39001713	G	A
16	chr16_39002624	0	39002624	C	T
16	chr16_39012762	0	39012762	A	C
16	chr16_39016889	0	39016889	C	T
16	chr16_39017551	0	39017551	C	A
16	chr16_39018828	0	39018828	T	A
16	chr16_39025760	0	39025760	T	C
16	chr16_39028166	0	39028166	T	C
16	chr16_39042604	0	39042604	A	G
16	chr16_39045985	0	39045985	A	G
16	chr16_39050756	0	39050756	C	G
16	chr16_39053367	0	39053367	C	T
16	chr16_39056346	0	39056346	G	A
16	chr16_39059685	0	39059685	A	G
16	chr16_39059819	0	39059819	T	C
16	chr16_39072321	0	39072321	T	C
16	chr16_39072985	0	39072985	A	G
16	chr16_39080300	0	39080300	A	G
16	chr16_39081699	0	39081699	G	A
16	chr16_39088124	0	39088124	A	C
16	chr16_39090448	0	39090448	C	T
16	chr16_39097452	0	39097452	C	G
16	chr16_39100631	0	39100631	G	A
16	chr16_39107191	0	39107191	A	G
16	chr16_39111934	0	39111934	T	C
16	chr16_39114956	0	39114956	C	G
16	chr16_39115254	0	39115254	T	G
16	chr16_39128820	0	39128820	C	T
16	chr16_39139919	0	39139919	T	C
16	chr16_39141811	0	39141811	G	A
16	chr16_39153660	0	39153660	C	T
16	chr16_39156327	0	39156327	G	A
16	chr16_39164961	0	39164961	T	A
16	chr16_39167147	0	39167147	C	T
16	chr16_39175966	0	39175966	G	A
16	chr16_39193414	0	39193414	C	T
16	chr16_39196606	0	39196606	T	G
16	chr16_39202897	0	39202897	G	C
16	chr16_39206807	0	39206807	A	G
16	chr16_39212015	0	39212015	G	A
16	chr16_39221051	0	39221051	T	C
16	chr16_39221567	0	39221567	G	T
16	chr16_39226142	0	39226142	T	C
16	chr16_39238567	0	39238567	C	T
16	chr16_39246060	0	39246060	T	C
16	chr16_39246653	0	39246653	T	G
16	chr16_39256848	0	39256848	G	A
16	chr16_39257946	0	39257946	C	T
16	chr16_39269953	0	39269953	G	T
16	chr16_39280308	0	39280308	G	C
16	chr16_39282402	0	39282402	G	A
16	chr16_39291567	0	39291567	G	C
16	chr16_39297806	0	39297806	T	C
16	chr16_39299566	0	39299566	A	G
16	chr16_39300060	0	39300060	G	C
16	chr16_39300504	0	39300504	A	G
16	chr16_39307419	0	39307419	A	G
16	chr16_39308433	0	39308433	C	A
16	chr16_39313137	0	39313137	A	G
16	chr16_39329250	0	39329250	A	C
16	chr16_39332556	0	39332556	G	A
16	chr16_39333097	0	39333097	A	G
16	chr16_39337089	0	39337089	C	T
16	chr16_39338557	0	39338557	G	T
16	chr16_39341738	0	39341738	T	C
16	chr16_39347400	0	39347400	G	T
16	chr16_39349788	0	39349788	A	G
16	chr16_39370846	0	39370846	C	T
16	chr16_39373431	0	39373431	G	A
16	chr16_39374785	0	39374785	G	A
16	chr16_39375204	0	39375204	C	G
16	chr16_39378261	0	39378261	C	T
16	chr16_39379585	0	39379585	C	G
16	chr16_39384121	0	39384121	T	C
16	chr16_39384899	0	39384899	G	T
16	chr16_39386084	0	39386084	G	A
16	chr16_39388774	0	39388774	T	C
16	chr16_39390479	0	39390479	C	G
16	chr16_39391244	0	39391244	C	G
16	chr16_39393414	0	39393414	T	C
16	chr16_39394855	0	39394855	A	C
16	chr16_39398408	0	39398408	A	G
16	chr16_39401664	0	39401664	A	G
16	chr16_39415557	0	39415557	G	C
16	chr16_39418207	0	39418207	T	G
16	chr16_39418675	0	39418675	G	A
16	chr16_39425529	0	39425529	G	A
16	chr16_39426289	0	39426289	C	A
16	chr16_39439084	0	39439084	C	T
16	chr16_39442756	0	39442756	T	A
16	chr16_39444191	0	39444191	C	A
16	chr16_39447276	0	39447276	C	T
16	chr16_39454493	0	39454493	A	C
16	chr16_39459598	0	39459598	G	A
16	chr16_39465655	0	39465655	G	T
16	chr16_39475901	0	39475901	T	C
16	chr16_39476985	0	39476985	A	G
16	chr16_39482210	0	39482210	T	C
16	chr16_39485199	0	39485199	G	A
16	chr16_39493188	0	39493188	T	C
16	chr16_39496310	0	39496310	A	C
16	chr16_39497031	0	39497031	G	A
16	chr16_39510875	0	39510875	T	C
16	chr16_39511888	0	39511888	T	C
16	chr16_39522413	0	39522413	A	C
16	chr16_39522845	0	39522845	C	A
16	chr16_39523077	0	39523077	C	T
16	chr16_39540109	0	39540109	T	C
16	chr16_39545817	0	39545817	G	C
16	chr16_39546640	0	39546640	C	T
16	chr16_39549021	0	39549021	A	G
16	chr16_39560989	0	39560989	T	C
16	chr16_39561120	0	39561120	T	G
16	chr16_39567722	0	39567722	A	C
16	chr16_39575931	0	39575931	A	G
16	chr16_39579663	0	39579663	T	C
16	chr16_39582957	0	39582957	T	C
16	chr16_39590924	0	39590924	G	T
16	chr16_39601838	0	39601838	A	C
16	chr16_39602021	0	39602021	G	C
16	chr16_39607171	0	39607171	G	A
16	chr16_39614472	0	39614472	C	G
16	chr16_39622412	0	39622412	C	G
16	chr16_39625691	0	39625691	A	G
16	chr16_39629801	0	39629801	G	C
16	chr16_39635249	0	39635249	G	A
16	chr16_39639400	0	39639400	G	A
16	chr16_39643524	0	39643524	G	T
16	chr16_39646202	0	39646202	T	C
16	chr16_39650298	0	39650298	A	G
16	chr16_39651503	0	39651503	A	G
16	chr16_39669433	0	39669433	T	C
16	chr16_39671550	0	39671550	C	T
16	chr16_39672777	0	39672777	A	G
16	chr16_39688201	0	39688201	T	C
16	chr16_39694108	0	39694108	G	A
16	chr16_39701216	0	39701216	G	A
16	chr16_39702452	0	39702452	C	T
16	chr16_39705400	0	39705400	A	G
16	chr16_39705671	0	39705671	T	A
16	chr16_39706070	0	39706070	C	T
16	chr16_39712802	0	39712802	C	A
16	chr16_39721991	0	39721991	G	A
16	chr16_39725628	0	39725628	T	C
16	chr16_39726621	0	39726621	T	G
16	chr16_39742798	0	39742798	A	G
16	chr16_39743241	0	39743241	G	T
16	chr16_39761496	0	39761496	G	A
16	chr16_39768558	0	39768558	A	G
16	chr16_39771720	0	39771720	G	A
16	chr16_39774694	0	39774694	C	T
16	chr16_39776354	0	39776354	G	C
16	chr16_39780684	0	39780684	G	A
16	chr16_39784465	0	39784465	G	C
16	chr16_39787966	0	39787966	A	G
16	chr16_39819034	0	39819034	T	A
16	chr16_39819362	0	39819362	T	C
16	chr16_39825620	0	39825620	A	G
16	chr16_39829827	0	39829827	C	T
16	chr16_39830201	0	39830201	A	G
16	chr16_39830254	0	39830254	C	G
16	chr16_39834389	0	39834389	A	T
16	chr16_39839480	0	39839480	A	G
16	chr16_39851088	0	39851088	T	C
16	chr16_39854786	0	39854786	A	G
16	chr16_39855891	0	39855891	C	T
16	chr16_39861796	0	39861796	T	C
16	chr16_39873645	0	39873645	A	G
16	chr16_39878451	0	39878451	G	A
16	chr16_39884164	0	39884164	T	A
16	chr16_39885775	0	39885775	T	C
16	chr16_39893441	0	39893441	A	G
16	chr16_39893655	0	39893655	A	G
16	chr16_39900159	0	39900159	A	G
16	chr16_39903341	0	39903341	A	G
16	chr16_39908933	0	39908933	G	T
16	chr16_39910196	0	39910196	A	G
16	chr16_39912118	0	39912118	A	G
16	chr16_39912969	0	39912969	G	A
16	chr16_39913109	0	39913109	G	A
16	chr16_39916726	0	39916726	C	T
16	chr16_39925434	0	39925434	T	C
16	chr16_39935256	0	39935256	G	A
16	chr16_39947194	0	39947194	G	T
16	chr16_39957104	0	39957104	T	C
16	chr16_39958538	0	39958538	C	T
16	chr16_39959822	0	39959822	A	G
16	chr16_39965937	0	39965937	C	T
16	chr16_39970854	0	39970854	A	G
16	chr16_39973623	0	39973623	G	A
16	chr16_39975666	0	39975666	C	A
16	chr16_39979967	0	39979967	T	C
16	chr16_39980614	0	39980614	C	A
16	chr16_39981209	0	39981209	T	C
16	chr16_39983122	0	39983122	C	T
16	chr16_39983945	0	39983945	G	A
16	chr16_39987258	0	39987258	C	A
16	chr16_39989820	0	39989820	T	C
16	chr16_40001390	0	40001390	A	G
16	chr16_40001786	0	40001786	C	G
16	chr16_40002858	0	40002858	A	G
16	chr16_40005405	0	40005405	A	C
16	chr16_40036856	0	40036856	C	G
16	chr16_40048679	0	40048679	A	G
16	chr16_40050112	0	40050112	G	T
16	chr16_40061008	0	40061008	A	G
16	chr16_40062545	0	40062545	G	A
16	chr16_40074740	0	40074740	C	G
16	chr16_40086254	0	40086254	T	C
16	chr16_40086616	0	40086616	G	A
16	chr16_40087990	0	40087990	T	C
16	chr16_40088723	0	40088723	C	T
16	chr16_40089847	0	40089847	G	C
16	chr16_40096196	0	40096196	C	T
16	chr16_40100056	0	40100056	T	G
16	chr16_40100312	0	40100312	T	C
16	chr16_40100644	0	40100644	T	C
16	chr16_40106601	0	40106601	T	C
16	chr16_40106863	0	40106863	C	G
16	chr16_40108379	0	40108379	G	A
16	chr16_40111928	0	40111928	A	G
16	chr16_40113316	0	40113316	T	G
16	chr16_40115569	0	40115569	A	G
16	chr16_40125218	0	40125218	T	C
16	chr16_40127230	0	40127230	T	C
16	chr16_40127397	0	40127397	G	A
16	chr16_40129657	0	40129657	G	A
16	chr16_40131524	0	40131524	T	C
16	chr16_40148759	0	40148759	A	G
16	chr16_40155474	0	40155474	T	C
16	chr16_40155898	0	40155898	C	T
16	chr16_40158576	0	40158576	A	G
16	chr16_40158688	0	40158688	G	A
16	chr16_40163173	0	40163173	A	G
16	chr16_40167339	0	40167339	A	G
16	chr16_40167961	0	40167961	G	C
16	chr16_40170190	0	40170190	A	G
16	chr16_40174470	0	40174470	C	T
16	chr16_40176489	0	40176489	G	A
16	chr16_40181915	0	40181915	A	G
16	chr16_40182815	0	40182815	C	T
16	chr16_40186477	0	40186477	T	C
16	chr16_40186639	0	40186639	T	C
16	chr16_40188803	0	40188803	G	T
16	chr16_40189873	0	40189873	C	T
16	chr16_40190850	0	40190850	G	C
16	chr16_40192623	0	40192623	G	A
16	chr16_40192817	0	40192817	G	A
16	chr16_40195101	0	40195101	T	C
16	chr16_40195132	0	40195132	G	T
16	chr16_40197797	0	40197797	C	G
16	chr16_40200142	0	40200142	G	T
16	chr16_40205500	0	40205500	A	G
16	chr16_40207303	0	40207303	C	T
16	chr16_40211360	0	40211360	G	T
16	chr16_40214779	0	40214779	A	G
16	chr16_40215517	0	40215517	A	G
16	chr16_40215922	0	40215922	A	C
16	chr16_40216679	0	40216679	T	C
16	chr16_40226546	0	40226546	A	G
16	chr16_40238055	0	40238055	C	A
16	chr16_40238413	0	40238413	A	G
16	chr16_40240430	0	40240430	A	G
16	chr16_40241018	0	40241018	G	A
16	chr16_40241058	0	40241058	T	C
16	chr16_40246314	0	40246314	T	C
16	chr16_40249177	0	40249177	A	G
16	chr16_40250933	0	40250933	G	A
16	chr16_40264624	0	40264624	T	C
16	chr16_40292061	0	40292061	T	C
16	chr16_40298488	0	40298488	A	G
16	chr16_40316383	0	40316383	A	G
16	chr16_40323267	0	40323267	A	C
16	chr16_40323758	0	40323758	C	T
16	chr16_40325868	0	40325868	C	T
16	chr16_40329112	0	40329112	G	A
16	chr16_40347899	0	40347899	A	G
16	chr16_40353626	0	40353626	T	C
16	chr16_40354166	0	40354166	G	A
16	chr16_40355335	0	40355335	A	G
16	chr16_40355559	0	40355559	A	G
16	chr16_40360259	0	40360259	C	A
16	chr16_40360544	0	40360544	A	G
16	chr16_40364032	0	40364032	T	C
16	chr16_40381953	0	40381953	C	A
16	chr16_40390113	0	40390113	T	C
16	chr16_40393540	0	40393540	G	A
16	chr16_40395665	0	40395665	C	T
16	chr16_40395924	0	40395924	A	G
16	chr16_40397296	0	40397296	A	C
16	chr16_40415724	0	40415724	A	T
16	chr16_40425872	0	40425872	T	C
16	chr16_40426517	0	40426517	A	C
16	chr16_40428648	0	40428648	A	G
16	chr16_40433335	0	40433335	T	C
16	chr16_40438516	0	40438516	A	G
16	chr16_40442056	0	40442056	A	G
16	chr16_40452256	0	40452256	C	T
16	chr16_40455904	0	40455904	T	C
16	chr16_40458368	0	40458368	T	C
16	chr16_40464537	0	40464537	T	C
16	chr16_40467268	0	40467268	T	G
16	chr16_40467410	0	40467410	C	T
16	chr16_40468253	0	40468253	A	G
16	chr16_40468806	0	40468806	C	G
16	chr16_40471372	0	40471372	G	A
16	chr16_40471497	0	40471497	A	G
16	chr16_40471686	0	40471686	G	A
16	chr16_40471834	0	40471834	T	C
16	chr16_40486512	0	40486512	A	G
16	chr16_40492244	0	40492244	A	G
16	chr16_40493644	0	40493644	A	C
16	chr16_40497271	0	40497271	A	G
16	chr16_40508463	0	40508463	G	A
16	chr16_40509750	0	40509750	A	C
16	chr16_40510011	0	40510011	C	T
16	chr16_40515416	0	40515416	G	A
16	chr16_40516303	0	40516303	C	T
16	chr16_40519593	0	40519593	T	G
16	chr16_40520975	0	40520975	A	G
16	chr16_40522770	0	40522770	G	A
16	chr16_40524648	0	40524648	G	A
16	chr16_40528133	0	40528133	A	C
16	chr16_40528734	0	40528734	A	G
16	chr16_40528901	0	40528901	A	T
16	chr16_40531236	0	40531236	C	G
16	chr16_40539761	0	40539761	T	C
16	chr16_40546119	0	40546119	G	A
16	chr16_40549381	0	40549381	A	T
16	chr16_40552167	0	40552167	A	G
16	chr16_40557342	0	40557342	C	A
16	chr16_40567118	0	40567118	C	T
16	chr16_40596286	0	40596286	A	G
16	chr16_40602075	0	40602075	T	C
16	chr16_40607903	0	40607903	T	C
16	chr16_40609706	0	40609706	C	T
16	chr16_40618511	0	40618511	C	A
16	chr16_40619388	0	40619388	T	C
16	chr16_40623243	0	40623243	A	C
16	chr16_40631921	0	40631921	T	C
16	chr16_40639423	0	40639423	C	T
16	chr16_40641348	0	40641348	T	C
16	chr16_40643257	0	40643257	G	A
16	chr16_40651632	0	40651632	C	T
16	chr16_40652132	0	40652132	G	C
16	chr16_40652509	0	40652509	G	A
16	chr16_40653204	0	40653204	C	G
16	chr16_40653816	0	40653816	A	G
16	chr16_40665459	0	40665459	T	C
16	chr16_40666341	0	40666341	T	C
16	chr16_40669337	0	40669337	A	G
16	chr16_40677764	0	40677764	G	A
16	chr16_40683526	0	40683526	C	T
16	chr16_40686132	0	40686132	G	A
16	chr16_40690175	0	40690175	A	C
16	chr16_40691395	0	40691395	A	T
16	chr16_40695077	0	40695077	G	A
16	chr16_40695539	0	40695539	T	A
16	chr16_40706040	0	40706040	A	G
16	chr16_40709838	0	40709838	T	C
16	chr16_40715654	0	40715654	T	C
16	chr16_40718644	0	40718644	A	G
16	chr16_40718961	0	40718961	T	C
16	chr16_40724839	0	40724839	A	G
16	chr16_40724910	0	40724910	C	A
16	chr16_40725764	0	40725764	T	C
16	chr16_40727523	0	40727523	A	G
16	chr16_40727865	0	40727865	C	T
16	chr16_40730840	0	40730840	C	G
16	chr16_40731273	0	40731273	A	G
16	chr16_40734035	0	40734035	A	G
16	chr16_40739283	0	40739283	C	T
16	chr16_40740308	0	40740308	C	T
16	chr16_40742862	0	40742862	G	C
16	chr16_40745426	0	40745426	A	G
16	chr16_40751671	0	40751671	A	G
16	chr16_40760833	0	40760833	T	C
16	chr16_40763054	0	40763054	A	G
16	chr16_40774449	0	40774449	G	C
16	chr16_40776603	0	40776603	C	T
16	chr16_40777954	0	40777954	A	G
16	chr16_40779530	0	40779530	A	G
16	chr16_40785442	0	40785442	A	G
16	chr16_40786975	0	40786975	A	G
16	chr16_40790191	0	40790191	G	A
16	chr16_40791062	0	40791062	G	T
16	chr16_40792573	0	40792573	A	G
16	chr16_40797998	0	40797998	C	T
16	chr16_40798024	0	40798024	T	G
16	chr16_40798139	0	40798139	T	C
16	chr16_40798746	0	40798746	C	T
16	chr16_40800216	0	40800216	A	C
16	chr16_40805223	0	40805223	T	C
16	chr16_40816513	0	40816513	T	C
16	chr16_40820426	0	40820426	T	C
16	chr16_40821537	0	40821537	C	T
16	chr16_40833726	0	40833726	C	G
16	chr16_40833904	0	40833904	T	C
16	chr16_40835139	0	40835139	C	A
16	chr16_40845874	0	40845874	T	C
16	chr16_40846886	0	40846886	G	T
16	chr16_40847325	0	40847325	T	C
16	chr16_40850606	0	40850606	T	G
16	chr16_40851299	0	40851299	T	C
16	chr16_40852561	0	40852561	A	G
16	chr16_40853105	0	40853105	A	G
16	chr16_40854429	0	40854429	G	C
16	chr16_40856965	0	40856965	T	C
16	chr16_40860302	0	40860302	C	G
16	chr16_40860889	0	40860889	C	G
16	chr16_40866441	0	40866441	G	A
16	chr16_40878186	0	40878186	T	C
16	chr16_40886505	0	40886505	T	G
16	chr16_40902014	0	40902014	C	A
16	chr16_40902281	0	40902281	A	G
16	chr16_40904439	0	40904439	T	G
16	chr16_40910728	0	40910728	C	T
16	chr16_40925804	0	40925804	C	G
16	chr16_40929633	0	40929633	T	C
16	chr16_40941732	0	40941732	C	T
16	chr16_40958553	0	40958553	G	C
16	chr16_40960966	0	40960966	G	C
16	chr16_40963245	0	40963245	T	C
16	chr16_40964135	0	40964135	G	A
16	chr16_40966100	0	40966100	G	A
16	chr16_40974264	0	40974264	A	G
16	chr16_40976040	0	40976040	C	A
16	chr16_40980965	0	40980965	A	G
16	chr16_40981587	0	40981587	A	G
16	chr16_40982825	0	40982825	G	A
16	chr16_40986900	0	40986900	C	T
16	chr16_40992836	0	40992836	C	G
16	chr16_40993133	0	40993133	C	T
16	chr16_40993838	0	40993838	C	G
16	chr16_40995985	0	40995985	G	A
16	chr16_41003163	0	41003163	C	G
16	chr16_41004644	0	41004644	C	A
16	chr16_41006175	0	41006175	T	C
16	chr16_41009699	0	41009699	G	A
16	chr16_41015323	0	41015323	C	T
16	chr16_41019410	0	41019410	A	G
16	chr16_41019897	0	41019897	T	C
16	chr16_41028174	0	41028174	G	C
16	chr16_41028561	0	41028561	T	C
16	chr16_41037104	0	41037104	G	A
16	chr16_41037754	0	41037754	T	C
16	chr16_41040827	0	41040827	G	A
16	chr16_41041688	0	41041688	G	A
16	chr16_41043339	0	41043339	G	A
16	chr16_41048167	0	41048167	G	A
16	chr16_41048462	0	41048462	G	A
16	chr16_41048747	0	41048747	T	C
16	chr16_41049887	0	41049887	G	A
16	chr16_41054742	0	41054742	T	C
16	chr16_41056600	0	41056600	C	T
16	chr16_41056736	0	41056736	T	C
16	chr16_41063332	0	41063332	C	T
16	chr16_41066223	0	41066223	A	G
16	chr16_41072074	0	41072074	A	C
16	chr16_41073182	0	41073182	G	A
16	chr16_41075365	0	41075365	T	C
16	chr16_41076409	0	41076409	T	C
16	chr16_41076467	0	41076467	T	C
16	chr16_41085790	0	41085790	C	G
16	chr16_41098507	0	41098507	T	C
16	chr16_41104773	0	41104773	G	C
16	chr16_41107579	0	41107579	T	G
16	chr16_41108316	0	41108316	C	T
16	chr16_41116531	0	41116531	G	T
16	chr16_41127920	0	41127920	T	C
16	chr16_41130421	0	41130421	A	G
16	chr16_41131091	0	41131091	C	A
16	chr16_41145451	0	41145451	A	G
16	chr16_41157599	0	41157599	T	G
16	chr16_41159895	0	41159895	A	G
16	chr16_41165641	0	41165641	T	A
16	chr16_41177571	0	41177571	T	C
16	chr16_41192326	0	41192326	G	C
16	chr16_41193204	0	41193204	C	G
16	chr16_41193903	0	41193903	C	T
16	chr16_41194877	0	41194877	T	C
16	chr16_41199647	0	41199647	G	A
16	chr16_41203659	0	41203659	G	A
16	chr16_41211428	0	41211428	T	C
16	chr16_41219025	0	41219025	A	G
16	chr16_41219830	0	41219830	A	G
16	chr16_41221043	0	41221043	C	G
16	chr16_41222216	0	41222216	G	T
16	chr16_41227531	0	41227531	C	G
16	chr16_41233702	0	41233702	C	A
16	chr16_41241379	0	41241379	T	A
16	chr16_41243775	0	41243775	T	C
16	chr16_41244346	0	41244346	T	G
16	chr16_41247312	0	41247312	A	G
16	chr16_41247992	0	41247992	T	C
16	chr16_41255169	0	41255169	A	G
16	chr16_41263584	0	41263584	T	G
16	chr16_41263721	0	41263721	G	A
16	chr16_41268915	0	41268915	C	T
16	chr16_41275163	0	41275163	A	G
16	chr16_41276848	0	41276848	T	C
16	chr16_41277512	0	41277512	T	C
16	chr16_41282602	0	41282602	A	C
16	chr16_41292919	0	41292919	C	G
16	chr16_41293331	0	41293331	T	C
16	chr16_41294924	0	41294924	T	C
16	chr16_41295123	0	41295123	T	A
16	chr16_41295998	0	41295998	C	T
16	chr16_41300756	0	41300756	A	G
16	chr16_41302055	0	41302055	A	G
16	chr16_41306549	0	41306549	A	G
16	chr16_41309545	0	41309545	C	T
16	chr16_41314821	0	41314821	A	G
16	chr16_41318609	0	41318609	A	G
16	chr16_41322245	0	41322245	G	A
16	chr16_41324657	0	41324657	A	C
16	chr16_41327396	0	41327396	C	T
16	chr16_41337598	0	41337598	A	G
16	chr16_41339921	0	41339921	T	C
16	chr16_41340660	0	41340660	A	G
16	chr16_41342111	0	41342111	T	A
16	chr16_41342171	0	41342171	T	C
16	chr16_41345526	0	41345526	A	G
16	chr16_41346198	0	41346198	A	G
16	chr16_41346416	0	41346416	A	G
16	chr16_41354589	0	41354589	A	C
16	chr16_41357319	0	41357319	C	T
16	chr16_41359787	0	41359787	G	A
16	chr16_41361890	0	41361890	A	G
16	chr16_41370657	0	41370657	C	A
16	chr16_41371431	0	41371431	A	G
16	chr16_41372615	0	41372615	C	T
16	chr16_41373390	0	41373390	A	G
16	chr16_41377370	0	41377370	A	G
16	chr16_41385043	0	41385043	C	T
16	chr16_41405613	0	41405613	A	G
16	chr16_41405759	0	41405759	C	G
16	chr16_41406133	0	41406133	G	C
16	chr16_41410482	0	41410482	T	C
16	chr16_41412364	0	41412364	T	C
16	chr16_41417329	0	41417329	C	T
16	chr16_41417840	0	41417840	A	G
16	chr16_41431883	0	41431883	T	C
16	chr16_41433240	0	41433240	C	G
16	chr16_41436099	0	41436099	A	C
16	chr16_41437662	0	41437662	C	T
16	chr16_41440361	0	41440361	T	C
16	chr16_41444017	0	41444017	C	T
16	chr16_41445400	0	41445400	G	A
16	chr16_41454832	0	41454832	A	G
16	chr16_41456089	0	41456089	A	G
16	chr16_41462561	0	41462561	T	C
16	chr16_41483975	0	41483975	T	C
16	chr16_41488207	0	41488207	T	C
16	chr16_41492244	0	41492244	G	A
16	chr16_41492533	0	41492533	G	C
16	chr16_41496264	0	41496264	T	C
16	chr16_41498281	0	41498281	A	C
16	chr16_41499848	0	41499848	G	A
16	chr16_41500241	0	41500241	A	C
16	chr16_41502736	0	41502736	T	C
16	chr16_41508616	0	41508616	A	G
16	chr16_41510364	0	41510364	T	C
16	chr16_41514835	0	41514835	G	C
16	chr16_41519853	0	41519853	G	A
16	chr16_41524271	0	41524271	C	T
16	chr16_41528488	0	41528488	G	C
16	chr16_41529469	0	41529469	T	A
16	chr16_41531430	0	41531430	G	T
16	chr16_41534459	0	41534459	A	C
16	chr16_41549082	0	41549082	A	T
16	chr16_41550989	0	41550989	A	G
16	chr16_41551043	0	41551043	T	A
16	chr16_41551623	0	41551623	T	C
16	chr16_41554044	0	41554044	T	C
16	chr16_41561133	0	41561133	T	G
16	chr16_41563065	0	41563065	T	C
16	chr16_41570937	0	41570937	C	G
16	chr16_41573972	0	41573972	C	G
16	chr16_41574414	0	41574414	T	G
16	chr16_41579995	0	41579995	T	C
16	chr16_41583776	0	41583776	T	C
16	chr16_41587861	0	41587861	G	A
16	chr16_41587915	0	41587915	A	G
16	chr16_41592150	0	41592150	T	C
16	chr16_41592199	0	41592199	C	T
16	chr16_41593253	0	41593253	A	G
16	chr16_41596573	0	41596573	C	T
16	chr16_41601919	0	41601919	G	A
16	chr16_41612940	0	41612940	A	C
16	chr16_41615956	0	41615956	T	G
16	chr16_41618210	0	41618210	G	A
16	chr16_41622919	0	41622919	A	G
16	chr16_41630879	0	41630879	G	T
16	chr16_41642542	0	41642542	T	C
16	chr16_41646609	0	41646609	C	G
16	chr16_41647683	0	41647683	T	C
16	chr16_41651904	0	41651904	C	G
16	chr16_41655154	0	41655154	T	C
16	chr16_41658175	0	41658175	G	A
16	chr16_41664187	0	41664187	A	G
16	chr16_41664296	0	41664296	A	C
16	chr16_41667850	0	41667850	G	C
16	chr16_41670022	0	41670022	C	G
16	chr16_41676518	0	41676518	T	C
16	chr16_41687854	0	41687854	G	T
16	chr16_41688219	0	41688219	C	G
16	chr16_41693348	0	41693348	C	T
16	chr16_41695449	0	41695449	G	A
16	chr16_41699065	0	41699065	C	A
16	chr16_41709770	0	41709770	A	G
16	chr16_41721126	0	41721126	C	T
16	chr16_41730456	0	41730456	A	G
16	chr16_41739002	0	41739002	T	C
16	chr16_41746135	0	41746135	G	A
16	chr16_41751223	0	41751223	T	C
16	chr16_41754574	0	41754574	A	G
16	chr16_41771814	0	41771814	C	G
16	chr16_41773971	0	41773971	T	C
16	chr16_41782397	0	41782397	A	G
16	chr16_41783726	0	41783726	T	C
16	chr16_41794346	0	41794346	T	C
16	chr16_41794659	0	41794659	A	G
16	chr16_41797562	0	41797562	G	A
16	chr16_41798965	0	41798965	G	A
16	chr16_41802298	0	41802298	G	A
16	chr16_41809238	0	41809238	A	C
16	chr16_41810796	0	41810796	C	T
16	chr16_41825524	0	41825524	A	T
16	chr16_41826839	0	41826839	T	C
16	chr16_41827299	0	41827299	G	A
16	chr16_41830308	0	41830308	T	C
16	chr16_41830473	0	41830473	A	G
16	chr16_41832112	0	41832112	T	G
16	chr16_41843233	0	41843233	T	C
16	chr16_41853619	0	41853619	A	G
16	chr16_41862706	0	41862706	T	C
16	chr16_41868068	0	41868068	G	C
16	chr16_41870799	0	41870799	T	C
16	chr16_41873257	0	41873257	T	C
16	chr16_41912227	0	41912227	A	G
16	chr16_41935484	0	41935484	C	A
16	chr16_41946673	0	41946673	T	C
16	chr16_41947967	0	41947967	C	T
16	chr16_41949821	0	41949821	C	T
16	chr16_41952787	0	41952787	G	A
16	chr16_41957803	0	41957803	T	C
16	chr16_41961509	0	41961509	A	C
16	chr16_41966190	0	41966190	G	C
16	chr16_41969519	0	41969519	T	C
16	chr16_41978433	0	41978433	A	G
16	chr16_41981331	0	41981331	T	C
16	chr16_41988543	0	41988543	G	C
16	chr16_41989836	0	41989836	G	A
16	chr16_41999402	0	41999402	T	C
16	chr16_42008486	0	42008486	T	C
16	chr16_42009419	0	42009419	A	G
16	chr16_42015450	0	42015450	C	T
16	chr16_42018570	0	42018570	T	C
16	chr16_42018616	0	42018616	A	G
16	chr16_42020129	0	42020129	G	C
16	chr16_42024255	0	42024255	T	C
16	chr16_42031851	0	42031851	T	G
16	chr16_42034224	0	42034224	T	C
16	chr16_42036012	0	42036012	A	G
16	chr16_42047748	0	42047748	C	T
16	chr16_42048388	0	42048388	T	C
16	chr16_42061920	0	42061920	G	A
16	chr16_42064381	0	42064381	A	C
16	chr16_42067757	0	42067757	A	G
16	chr16_42068117	0	42068117	T	C
16	chr16_42068646	0	42068646	T	A
16	chr16_42093975	0	42093975	T	C
16	chr16_42107383	0	42107383	C	T
16	chr16_42107611	0	42107611	T	C
16	chr16_42116291	0	42116291	A	G
16	chr16_42116532	0	42116532	C	T
16	chr16_42119700	0	42119700	A	G
16	chr16_42120134	0	42120134	C	G
16	chr16_42124953	0	42124953	G	A
16	chr16_42140337	0	42140337	C	A
16	chr16_42142566	0	42142566	T	G
16	chr16_42144879	0	42144879	A	G
16	chr16_42149083	0	42149083	G	T
16	chr16_42151717	0	42151717	A	G
16	chr16_42154283	0	42154283	G	C
16	chr16_42157096	0	42157096	A	G
16	chr16_42163837	0	42163837	G	A
16	chr16_42165125	0	42165125	G	C
16	chr16_42165272	0	42165272	C	T
16	chr16_42168714	0	42168714	T	C
16	chr16_42169664	0	42169664	A	G
16	chr16_42172352	0	42172352	A	G
16	chr16_42177812	0	42177812	T	C
16	chr16_42179324	0	42179324	G	A
16	chr16_42187941	0	42187941	T	C
16	chr16_42190857	0	42190857	G	A
16	chr16_42195250	0	42195250	C	T
16	chr16_42195446	0	42195446	G	A
16	chr16_42199945	0	42199945	G	A
16	chr16_42202744	0	42202744	T	C
16	chr16_42206027	0	42206027	A	G
16	chr16_42208823	0	42208823	T	C
16	chr16_42217997	0	42217997	A	G
16	chr16_42222532	0	42222532	A	G
16	chr16_42229263	0	42229263	G	C
16	chr16_42229704	0	42229704	T	C
16	chr16_42235681	0	42235681	T	C
16	chr16_42237968	0	42237968	G	A
16	chr16_42250805	0	42250805	C	T
16	chr16_42253154	0	42253154	C	A
16	chr16_42257901	0	42257901	A	G
16	chr16_42258493	0	42258493	T	C
16	chr16_42258634	0	42258634	T	G
16	chr16_42268418	0	42268418	A	G
16	chr16_42268506	0	42268506	A	G
16	chr16_42269414	0	42269414	C	T
16	chr16_42274692	0	42274692	G	A
16	chr16_42279503	0	42279503	C	A
16	chr16_42280859	0	42280859	C	T
16	chr16_42282494	0	42282494	T	C
16	chr16_42284530	0	42284530	A	G
16	chr16_42286880	0	42286880	G	A
16	chr16_42294622	0	42294622	A	C
16	chr16_42299063	0	42299063	T	C
16	chr16_42307619	0	42307619	C	T
16	chr16_42308800	0	42308800	A	G
16	chr16_42315977	0	42315977	T	C
16	chr16_42316347	0	42316347	C	G
16	chr16_42316389	0	42316389	A	C
16	chr16_42331583	0	42331583	A	G
16	chr16_42335168	0	42335168	A	C
16	chr16_42336369	0	42336369	G	A
16	chr16_42337509	0	42337509	T	C
16	chr16_42349409	0	42349409	A	G
16	chr16_42349917	0	42349917	C	T
16	chr16_42352121	0	42352121	T	C
16	chr16_42365717	0	42365717	T	C
16	chr16_42369074	0	42369074	G	A
16	chr16_42380393	0	42380393	T	C
16	chr16_42387227	0	42387227	A	G
16	chr16_42388117	0	42388117	T	C
16	chr16_42390535	0	42390535	C	T
16	chr16_42395759	0	42395759	A	G
16	chr16_42402596	0	42402596	A	G
16	chr16_42405821	0	42405821	A	G
16	chr16_42407380	0	42407380	A	G
16	chr16_42416517	0	42416517	G	C
16	chr16_42420536	0	42420536	G	A
16	chr16_42425846	0	42425846	T	G
16	chr16_42431807	0	42431807	C	T
16	chr16_42441195	0	42441195	A	G
16	chr16_42442044	0	42442044	G	A
16	chr16_42445486	0	42445486	G	T
16	chr16_42445872	0	42445872	A	C
16	chr16_42462225	0	42462225	C	T
16	chr16_42464020	0	42464020	C	T
16	chr16_42464756	0	42464756	T	C
16	chr16_42468916	0	42468916	C	T
16	chr16_42469735	0	42469735	C	G
16	chr16_42471065	0	42471065	T	A
16	chr16_42473046	0	42473046	A	G
16	chr16_42473710	0	42473710	T	G
16	chr16_42476878	0	42476878	T	C
16	chr16_42479144	0	42479144	A	G
16	chr16_42484671	0	42484671	C	T
16	chr16_42493020	0	42493020	A	C
16	chr16_42507791	0	42507791	C	T
16	chr16_42511155	0	42511155	T	C
16	chr16_42515395	0	42515395	A	C
16	chr16_42520593	0	42520593	A	G
16	chr16_42522057	0	42522057	T	C
16	chr16_42522368	0	42522368	C	A
16	chr16_42526290	0	42526290	T	C
16	chr16_42527897	0	42527897	T	C
16	chr16_42532288	0	42532288	T	C
16	chr16_42534536	0	42534536	A	G
16	chr16_42536107	0	42536107	C	T
16	chr16_42536255	0	42536255	T	C
16	chr16_42548446	0	42548446	T	C
16	chr16_42549777	0	42549777	C	A
16	chr16_42555447	0	42555447	T	G
16	chr16_42558068	0	42558068	G	C
16	chr16_42564218	0	42564218	G	C
16	chr16_42573993	0	42573993	G	A
16	chr16_42574164	0	42574164	T	A
16	chr16_42575413	0	42575413	C	G
16	chr16_42580271	0	42580271	G	A
16	chr16_42581506	0	42581506	T	C
16	chr16_42588461	0	42588461	T	C
16	chr16_42596502	0	42596502	C	G
16	chr16_42598461	0	42598461	C	T
16	chr16_42600628	0	42600628	A	G
16	chr16_42610233	0	42610233	C	T
16	chr16_42617440	0	42617440	C	A
16	chr16_42621412	0	42621412	C	T
16	chr16_42623864	0	42623864	C	T
16	chr16_42630996	0	42630996	T	G
16	chr16_42650399	0	42650399	T	C
16	chr16_42653801	0	42653801	A	G
16	chr16_42655517	0	42655517	G	C
16	chr16_42660798	0	42660798	C	T
16	chr16_42660878	0	42660878	T	C
16	chr16_42666645	0	42666645	A	T
16	chr16_42667722	0	42667722	G	A
16	chr16_42667768	0	42667768	T	C
16	chr16_42668883	0	42668883	A	G
16	chr16_42674564	0	42674564	C	T
16	chr16_42676632	0	42676632	T	C
16	chr16_42677144	0	42677144	T	G
16	chr16_42685844	0	42685844	G	A
16	chr16_42693584	0	42693584	A	G
16	chr16_42694743	0	42694743	A	G
16	chr16_42709712	0	42709712	C	G
16	chr16_42714575	0	42714575	A	G
16	chr16_42717530	0	42717530	T	C
16	chr16_42725004	0	42725004	A	C
16	chr16_42740552	0	42740552	G	A
16	chr16_42742774	0	42742774	G	A
16	chr16_42751500	0	42751500	C	T
16	chr16_42758927	0	42758927	T	C
16	chr16_42759003	0	42759003	A	G
16	chr16_42762989	0	42762989	G	C
16	chr16_42769224	0	42769224	A	C
16	chr16_42769696	0	42769696	T	C
16	chr16_42778000	0	42778000	T	C
16	chr16_42783340	0	42783340	T	C
16	chr16_42789718	0	42789718	T	A
16	chr16_42793635	0	42793635	G	A
16	chr16_42800958	0	42800958	A	C
16	chr16_42802679	0	42802679	A	C
16	chr16_42804130	0	42804130	T	G
16	chr16_42804209	0	42804209	A	G
16	chr16_42819766	0	42819766	G	C
16	chr16_42820131	0	42820131	G	A
16	chr16_42821461	0	42821461	G	A
16	chr16_42821567	0	42821567	A	G
16	chr16_42825131	0	42825131	A	G
16	chr16_42846139	0	42846139	A	T
16	chr16_42853080	0	42853080	T	C
16	chr16_42855335	0	42855335	T	C
16	chr16_42855405	0	42855405	G	A
16	chr16_42859223	0	42859223	A	G
16	chr16_42870062	0	42870062	T	C
16	chr16_42870404	0	42870404	G	A
16	chr16_42877832	0	42877832	A	G
16	chr16_42880978	0	42880978	T	G
16	chr16_42881498	0	42881498	T	C
16	chr16_42882162	0	42882162	A	G
16	chr16_42889656	0	42889656	A	G
16	chr16_42891151	0	42891151	T	C
16	chr16_42898198	0	42898198	G	T
16	chr16_42901758	0	42901758	A	G
16	chr16_42902427	0	42902427	G	C
16	chr16_42909771	0	42909771	T	C
16	chr16_42915087	0	42915087	A	G
16	chr16_42917883	0	42917883	C	A
16	chr16_42940169	0	42940169	G	A
16	chr16_42940427	0	42940427	A	G
16	chr16_42947405	0	42947405	C	A
16	chr16_42950416	0	42950416	A	G
16	chr16_42950929	0	42950929	A	G
16	chr16_42955066	0	42955066	T	C
16	chr16_42962302	0	42962302	G	A
16	chr16_42962753	0	42962753	T	A
16	chr16_42968249	0	42968249	G	C
16	chr16_42970396	0	42970396	A	G
16	chr16_42976594	0	42976594	T	C
16	chr16_42980390	0	42980390	T	C
16	chr16_42981817	0	42981817	A	G
16	chr16_42983667	0	42983667	T	C
16	chr16_42986478	0	42986478	T	C
16	chr16_42987891	0	42987891	A	G
16	chr16_42994697	0	42994697	T	C
16	chr16_43004800	0	43004800	A	G
16	chr16_43007828	0	43007828	G	C
16	chr16_43020068	0	43020068	C	T
16	chr16_43023721	0	43023721	A	G
16	chr16_43025257	0	43025257	C	T
16	chr16_43031849	0	43031849	G	A
16	chr16_43039786	0	43039786	G	A
16	chr16_43045604	0	43045604	T	G
16	chr16_43048276	0	43048276	C	A
16	chr16_43052412	0	43052412	T	C
16	chr16_43060906	0	43060906	T	C
16	chr16_43061549	0	43061549	T	G
16	chr16_43063796	0	43063796	G	A
16	chr16_43071730	0	43071730	T	G
16	chr16_43075752	0	43075752	G	A
16	chr16_43077963	0	43077963	C	T
16	chr16_43080428	0	43080428	C	T
16	chr16_43085780	0	43085780	G	A
16	chr16_43086846	0	43086846	C	T
16	chr16_43090327	0	43090327	C	G
16	chr16_43103546	0	43103546	C	G
16	chr16_43106032	0	43106032	G	A
16	chr16_43106614	0	43106614	G	A
16	chr16_43111067	0	43111067	A	G
16	chr16_43111069	0	43111069	A	G
16	chr16_43121739	0	43121739	T	C
16	chr16_43128880	0	43128880	T	A
16	chr16_43134200	0	43134200	G	C
16	chr16_43136631	0	43136631	G	A
16	chr16_43137017	0	43137017	G	A
16	chr16_43141057	0	43141057	A	G
16	chr16_43144211	0	43144211	T	A
16	chr16_43144547	0	43144547	A	C
16	chr16_43147146	0	43147146	T	C
16	chr16_43150650	0	43150650	A	G
16	chr16_43155113	0	43155113	A	G
16	chr16_43156118	0	43156118	T	C
16	chr16_43161583	0	43161583	C	T
16	chr16_43166568	0	43166568	T	C
16	chr16_43169631	0	43169631	A	G
16	chr16_43169815	0	43169815	A	G
16	chr16_43170572	0	43170572	A	G
16	chr16_43171983	0	43171983	A	G
16	chr16_43176278	0	43176278	G	A
16	chr16_43177279	0	43177279	C	T
16	chr16_43177518	0	43177518	G	A
16	chr16_43178976	0	43178976	T	C
16	chr16_43181775	0	43181775	T	C
16	chr16_43182064	0	43182064	G	A
16	chr16_43182155	0	43182155	C	T
16	chr16_43183339	0	43183339	A	G
16	chr16_43186765	0	43186765	C	G
16	chr16_43188224	0	43188224	C	A
16	chr16_43194091	0	43194091	G	A
16	chr16_43194573	0	43194573	A	T
16	chr16_43199771	0	43199771	G	T
16	chr16_43216220	0	43216220	C	G
16	chr16_43219063	0	43219063	G	A
16	chr16_43232483	0	43232483	A	G
16	chr16_43234155	0	43234155	C	A
16	chr16_43235941	0	43235941	A	G
16	chr16_43236492	0	43236492	A	G
16	chr16_43236533	0	43236533	A	C
16	chr16_43237499	0	43237499	A	G
16	chr16_43237614	0	43237614	C	T
16	chr16_43239773	0	43239773	G	T
16	chr16_43242619	0	43242619	T	A
16	chr16_43242628	0	43242628	C	T
16	chr16_43243359	0	43243359	A	G
16	chr16_43253437	0	43253437	A	C
16	chr16_43253571	0	43253571	G	A
16	chr16_43263227	0	43263227	A	G
16	chr16_43263640	0	43263640	C	A
16	chr16_43269075	0	43269075	C	T
16	chr16_43271157	0	43271157	A	C
16	chr16_43276171	0	43276171	C	A
16	chr16_43280328	0	43280328	C	T
16	chr16_43286936	0	43286936	G	A
16	chr16_43291015	0	43291015	T	C
16	chr16_43291975	0	43291975	G	A
16	chr16_43293221	0	43293221	A	G
16	chr16_43295333	0	43295333	C	T
16	chr16_43300680	0	43300680	T	C
16	chr16_43302622	0	43302622	A	G
16	chr16_43306927	0	43306927	G	C
16	chr16_43313043	0	43313043	G	A
16	chr16_43319369	0	43319369	C	T
16	chr16_43319508	0	43319508	T	C
16	chr16_43324568	0	43324568	T	C
16	chr16_43326065	0	43326065	T	C
16	chr16_43327961	0	43327961	A	G
16	chr16_43328213	0	43328213	T	C
16	chr16_43328481	0	43328481	C	G
16	chr16_43329318	0	43329318	T	C
16	chr16_43342262	0	43342262	C	T
16	chr16_43358339	0	43358339	G	C
16	chr16_43359747	0	43359747	T	G
16	chr16_43360155	0	43360155	G	A
16	chr16_43373010	0	43373010	T	C
16	chr16_43373609	0	43373609	C	G
16	chr16_43376497	0	43376497	A	C
16	chr16_43378369	0	43378369	G	C
16	chr16_43379821	0	43379821	T	C
16	chr16_43380270	0	43380270	A	G
16	chr16_43387206	0	43387206	G	C
16	chr16_43388952	0	43388952	T	C
16	chr16_43388971	0	43388971	T	C
16	chr16_43393773	0	43393773	G	A
16	chr16_43395288	0	43395288	T	C
16	chr16_43398251	0	43398251	T	G
16	chr16_43401441	0	43401441	G	A
16	chr16_43403707	0	43403707	C	G
16	chr16_43404039	0	43404039	G	A
16	chr16_43405173	0	43405173	A	G
16	chr16_43410213	0	43410213	G	C
16	chr16_43430551	0	43430551	G	A
16	chr16_43430921	0	43430921	G	C
16	chr16_43432196	0	43432196	A	G
16	chr16_43435019	0	43435019	A	G
16	chr16_43438154	0	43438154	G	A
16	chr16_43443716	0	43443716	A	G
16	chr16_43447208	0	43447208	C	G
16	chr16_43455440	0	43455440	A	G
16	chr16_43458237	0	43458237	A	C
16	chr16_43461500	0	43461500	G	C
16	chr16_43463493	0	43463493	C	A
16	chr16_43470297	0	43470297	C	T
16	chr16_43478366	0	43478366	A	G
16	chr16_43479160	0	43479160	C	T
16	chr16_43480079	0	43480079	C	G
16	chr16_43480248	0	43480248	T	C
16	chr16_43483898	0	43483898	C	T
16	chr16_43486219	0	43486219	G	A
16	chr16_43495337	0	43495337	C	T
16	chr16_43501755	0	43501755	C	G
16	chr16_43502865	0	43502865	G	T
16	chr16_43503145	0	43503145	A	G
16	chr16_43508370	0	43508370	A	G
16	chr16_43508505	0	43508505	T	C
16	chr16_43508987	0	43508987	A	G
16	chr16_43509483	0	43509483	C	T
16	chr16_43515467	0	43515467	G	A
16	chr16_43519609	0	43519609	G	T
16	chr16_43520655	0	43520655	C	A
16	chr16_43523634	0	43523634	G	A
16	chr16_43524362	0	43524362	C	T
16	chr16_43540522	0	43540522	C	G
16	chr16_43542126	0	43542126	G	A
16	chr16_43549260	0	43549260	T	C
16	chr16_43555026	0	43555026	T	C
16	chr16_43556986	0	43556986	G	A
16	chr16_43557480	0	43557480	A	G
16	chr16_43566225	0	43566225	G	C
16	chr16_43576270	0	43576270	A	G
16	chr16_43579759	0	43579759	G	T
16	chr16_43587678	0	43587678	T	C
16	chr16_43588533	0	43588533	C	T
16	chr16_43588978	0	43588978	C	T
16	chr16_43596045	0	43596045	G	A
16	chr16_43599357	0	43599357	T	C
16	chr16_43600891	0	43600891	A	G
16	chr16_43609559	0	43609559	G	A
16	chr16_43611316	0	43611316	G	A
16	chr16_43617452	0	43617452	T	A
16	chr16_43620083	0	43620083	A	G
16	chr16_43620147	0	43620147	C	A
16	chr16_43622814	0	43622814	C	G
16	chr16_43622894	0	43622894	G	A
16	chr16_43629421	0	43629421	G	C
16	chr16_43631634	0	43631634	T	C
16	chr16_43634842	0	43634842	T	C
16	chr16_43637888	0	43637888	A	G
16	chr16_43643657	0	43643657	T	C
16	chr16_43644744	0	43644744	C	T
16	chr16_43645588	0	43645588	T	C
16	chr16_43646563	0	43646563	G	C
16	chr16_43647517	0	43647517	T	G
16	chr16_43647796	0	43647796	C	G
16	chr16_43650770	0	43650770	T	C
16	chr16_43652514	0	43652514	A	G
16	chr16_43655000	0	43655000	A	G
16	chr16_43657527	0	43657527	C	T
16	chr16_43658959	0	43658959	T	C
16	chr16_43674363	0	43674363	G	A
16	chr16_43674722	0	43674722	G	A
16	chr16_43682181	0	43682181	A	G
16	chr16_43687816	0	43687816	C	T
16	chr16_43690616	0	43690616	A	G
16	chr16_43691349	0	43691349	G	A
16	chr16_43691423	0	43691423	T	G
16	chr16_43691591	0	43691591	T	C
16	chr16_43692688	0	43692688	T	C
16	chr16_43692858	0	43692858	A	C
16	chr16_43693630	0	43693630	C	G
16	chr16_43695551	0	43695551	C	T
16	chr16_43699719	0	43699719	G	T
16	chr16_43699736	0	43699736	T	C
16	chr16_43711754	0	43711754	C	A
16	chr16_43713322	0	43713322	C	G
16	chr16_43720784	0	43720784	A	C
16	chr16_43720934	0	43720934	C	T
16	chr16_43722820	0	43722820	A	G
16	chr16_43726107	0	43726107	G	C
16	chr16_43726281	0	43726281	A	G
16	chr16_43730629	0	43730629	G	A
16	chr16_43733438	0	43733438	A	G
16	chr16_43740327	0	43740327	G	A
16	chr16_43741267	0	43741267	C	A
16	chr16_43741843	0	43741843	C	T
16	chr16_43741906	0	43741906	T	C
16	chr16_43743890	0	43743890	T	C
16	chr16_43746728	0	43746728	G	A
16	chr16_43746769	0	43746769	T	A
16	chr16_43748733	0	43748733	C	T
16	chr16_43754886	0	43754886	A	G
16	chr16_43758753	0	43758753	C	A
16	chr16_43761553	0	43761553	C	T
16	chr16_43771877	0	43771877	A	G
16	chr16_43771905	0	43771905	T	C
16	chr16_43774497	0	43774497	T	C
16	chr16_43782245	0	43782245	C	T
16	chr16_43784477	0	43784477	A	G
16	chr16_43792081	0	43792081	T	C
16	chr16_43793115	0	43793115	G	A
16	chr16_43797206	0	43797206	T	C
16	chr16_43799307	0	43799307	G	T
16	chr16_43802881	0	43802881	A	G
16	chr16_43804158	0	43804158	T	C
16	chr16_43806256	0	43806256	A	G
16	chr16_43808926	0	43808926	T	C
16	chr16_43811845	0	43811845	A	G
16	chr16_43815665	0	43815665	A	G
16	chr16_43816349	0	43816349	T	C
16	chr16_43818885	0	43818885	T	C
16	chr16_43831649	0	43831649	C	T
16	chr16_43837121	0	43837121	A	G
16	chr16_43838161	0	43838161	A	G
16	chr16_43839478	0	43839478	G	C
16	chr16_43842134	0	43842134	A	G
16	chr16_43843684	0	43843684	A	G
16	chr16_43843973	0	43843973	C	G
16	chr16_43856805	0	43856805	C	G
16	chr16_43858188	0	43858188	A	G
16	chr16_43863519	0	43863519	C	T
16	chr16_43864384	0	43864384	A	C
16	chr16_43871840	0	43871840	G	T
16	chr16_43873501	0	43873501	C	A
16	chr16_43875367	0	43875367	T	G
16	chr16_43877529	0	43877529	A	G
16	chr16_43882684	0	43882684	A	G
16	chr16_43883052	0	43883052	T	C
16	chr16_43890798	0	43890798	A	G
16	chr16_43892908	0	43892908	A	C
16	chr16_43894042	0	43894042	T	C
16	chr16_43895048	0	43895048	T	C
16	chr16_43896343	0	43896343	A	G
16	chr16_43900197	0	43900197	T	C
16	chr16_43901052	0	43901052	A	G
16	chr16_43901954	0	43901954	C	A
16	chr16_43902099	0	43902099	A	G
16	chr16_43903723	0	43903723	C	G
16	chr16_43907472	0	43907472	T	C
16	chr16_43908368	0	43908368	T	C
16	chr16_43908601	0	43908601	C	T
16	chr16_43915483	0	43915483	C	G
16	chr16_43915943	0	43915943	T	C
16	chr16_43922594	0	43922594	A	G
16	chr16_43931408	0	43931408	G	A
16	chr16_43933279	0	43933279	T	C
16	chr16_43936806	0	43936806	A	C
16	chr16_43936998	0	43936998	A	G
16	chr16_43939984	0	43939984	A	G
16	chr16_43940073	0	43940073	G	A
16	chr16_43942830	0	43942830	C	T
16	chr16_43943449	0	43943449	A	G
16	chr16_43945344	0	43945344	C	T
16	chr16_43950485	0	43950485	T	C
16	chr16_43950529	0	43950529	C	T
16	chr16_43952598	0	43952598	A	G
16	chr16_43956434	0	43956434	T	G
16	chr16_43964705	0	43964705	T	C
16	chr16_43970821	0	43970821	C	A
16	chr16_43971003	0	43971003	A	T
16	chr16_43974430	0	43974430	T	C
16	chr16_43974940	0	43974940	C	T
16	chr16_43991286	0	43991286	A	G
16	chr16_43998171	0	43998171	G	T
16	chr16_44003092	0	44003092	T	C
16	chr16_44003993	0	44003993	A	G
16	chr16_44018063	0	44018063	G	A
16	chr16_44019119	0	44019119	A	T
16	chr16_44020515	0	44020515	T	A
16	chr16_44037715	0	44037715	A	G
16	chr16_44042655	0	44042655	G	C
16	chr16_44055938	0	44055938	G	A
16	chr16_44067581	0	44067581	G	A
16	chr16_44074008	0	44074008	C	T
16	chr16_44083577	0	44083577	C	T
16	chr16_44086781	0	44086781	A	G
16	chr16_44087487	0	44087487	G	A
16	chr16_44090602	0	44090602	T	C
16	chr16_44113916	0	44113916	T	C
16	chr16_44114890	0	44114890	A	G
16	chr16_44123768	0	44123768	C	G
16	chr16_44136629	0	44136629	A	C
16	chr16_44142797	0	44142797	G	T
16	chr16_44147347	0	44147347	T	G
16	chr16_44148253	0	44148253	A	G
16	chr16_44158367	0	44158367	T	G
16	chr16_44159747	0	44159747	T	C
16	chr16_44159917	0	44159917	G	A
16	chr16_44162925	0	44162925	G	T
16	chr16_44163057	0	44163057	C	T
16	chr16_44169943	0	44169943	G	C
16	chr16_44171422	0	44171422	C	A
16	chr16_44174838	0	44174838	G	T
16	chr16_44176629	0	44176629	A	G
16	chr16_44181276	0	44181276	G	A
16	chr16_44190887	0	44190887	A	G
16	chr16_44192327	0	44192327	T	C
16	chr16_44192381	0	44192381	A	G
16	chr16_44200423	0	44200423	T	C
16	chr16_44201506	0	44201506	A	G
16	chr16_44204763	0	44204763	G	A
16	chr16_44209861	0	44209861	T	C
16	chr16_44212131	0	44212131	C	G
16	chr16_44233022	0	44233022	G	T
16	chr16_44243488	0	44243488	C	T
16	chr16_44247054	0	44247054	G	A
16	chr16_44252428	0	44252428	A	G
16	chr16_44253763	0	44253763	T	C
16	chr16_44253976	0	44253976	A	G
16	chr16_44257398	0	44257398	C	G
16	chr16_44257717	0	44257717	G	A
16	chr16_44258061	0	44258061	T	G
16	chr16_44258949	0	44258949	C	T
16	chr16_44278584	0	44278584	C	A
16	chr16_44282355	0	44282355	T	C
16	chr16_44297870	0	44297870	T	C
16	chr16_44299797	0	44299797	T	C
16	chr16_44314449	0	44314449	C	A
16	chr16_44315579	0	44315579	T	C
16	chr16_44318971	0	44318971	T	C
16	chr16_44319243	0	44319243	T	C
16	chr16_44329706	0	44329706	A	G
16	chr16_44335997	0	44335997	C	G
16	chr16_44341793	0	44341793	T	C
16	chr16_44345726	0	44345726	T	C
16	chr16_44346455	0	44346455	G	C
16	chr16_44351892	0	44351892	G	C
16	chr16_44351905	0	44351905	C	G
16	chr16_44356612	0	44356612	G	A
16	chr16_44356811	0	44356811	T	C
16	chr16_44361042	0	44361042	T	C
16	chr16_44362445	0	44362445	A	G
16	chr16_44363978	0	44363978	C	G
16	chr16_44369542	0	44369542	C	A
16	chr16_44408785	0	44408785	C	T
16	chr16_44413045	0	44413045	T	C
16	chr16_44425951	0	44425951	A	G
16	chr16_44433060	0	44433060	G	C
16	chr16_44441534	0	44441534	A	T
16	chr16_44445634	0	44445634	G	A
16	chr16_44447540	0	44447540	C	T
16	chr16_44454054	0	44454054	C	G
16	chr16_44458304	0	44458304	C	A
16	chr16_44461359	0	44461359	G	A
16	chr16_44471234	0	44471234	T	C
16	chr16_44474618	0	44474618	T	C
16	chr16_44478609	0	44478609	A	G
16	chr16_44478918	0	44478918	G	T
16	chr16_44484883	0	44484883	G	C
16	chr16_44486706	0	44486706	C	T
16	chr16_44487523	0	44487523	T	C
16	chr16_44489988	0	44489988	G	A
16	chr16_44492790	0	44492790	T	C
16	chr16_44495501	0	44495501	A	G
16	chr16_44498923	0	44498923	G	C
16	chr16_44501803	0	44501803	T	C
16	chr16_44505413	0	44505413	C	T
16	chr16_44507084	0	44507084	T	C
16	chr16_44507257	0	44507257	A	C
16	chr16_44516513	0	44516513	G	C
16	chr16_44517119	0	44517119	T	G
16	chr16_44517356	0	44517356	T	A
16	chr16_44518519	0	44518519	A	G
16	chr16_44519382	0	44519382	T	C
16	chr16_44522426	0	44522426	G	T
16	chr16_44523545	0	44523545	C	T
16	chr16_44524634	0	44524634	G	A
16	chr16_44529756	0	44529756	T	C
16	chr16_44532513	0	44532513	A	G
16	chr16_44542713	0	44542713	A	G
16	chr16_44546048	0	44546048	T	C
16	chr16_44555418	0	44555418	T	C
16	chr16_44562374	0	44562374	A	T
16	chr16_44562829	0	44562829	A	C
16	chr16_44565110	0	44565110	A	T
16	chr16_44579885	0	44579885	T	G
16	chr16_44581544	0	44581544	T	C
16	chr16_44582085	0	44582085	A	C
16	chr16_44582352	0	44582352	C	T
16	chr16_44585644	0	44585644	A	T
16	chr16_44585835	0	44585835	A	T
16	chr16_44589795	0	44589795	T	C
16	chr16_44593216	0	44593216	A	G
16	chr16_44596542	0	44596542	T	C
16	chr16_44599625	0	44599625	T	G
16	chr16_44601357	0	44601357	T	C
16	chr16_44603735	0	44603735	G	C
16	chr16_44604209	0	44604209	T	C
16	chr16_44611946	0	44611946	C	T
16	chr16_44612129	0	44612129	G	A
16	chr16_44612874	0	44612874	C	A
16	chr16_44613208	0	44613208	G	A
16	chr16_44616183	0	44616183	C	T
16	chr16_44617308	0	44617308	A	G
16	chr16_44618077	0	44618077	T	C
16	chr16_44627251	0	44627251	A	G
16	chr16_44633199	0	44633199	G	A
16	chr16_44634067	0	44634067	A	G
16	chr16_44634505	0	44634505	T	C
16	chr16_44634963	0	44634963	C	T
16	chr16_44635978	0	44635978	T	C
16	chr16_44636892	0	44636892	A	G
16	chr16_44642146	0	44642146	T	C
16	chr16_44643820	0	44643820	A	G
16	chr16_44644203	0	44644203	A	G
16	chr16_44644646	0	44644646	G	T
16	chr16_44647366	0	44647366	T	G
16	chr16_44648372	0	44648372	G	C
16	chr16_44649006	0	44649006	C	T
16	chr16_44650084	0	44650084	T	C
16	chr16_44655405	0	44655405	G	A
16	chr16_44656041	0	44656041	T	C
16	chr16_44659608	0	44659608	C	T
16	chr16_44660706	0	44660706	C	T
16	chr16_44672166	0	44672166	C	T
16	chr16_44672356	0	44672356	A	G
16	chr16_44672689	0	44672689	C	T
16	chr16_44675538	0	44675538	A	G
16	chr16_44676066	0	44676066	G	C
16	chr16_44679561	0	44679561	T	C
16	chr16_44681012	0	44681012	C	T
16	chr16_44681825	0	44681825	A	G
16	chr16_44686424	0	44686424	A	G
16	chr16_44686466	0	44686466	C	G
16	chr16_44687731	0	44687731	T	G
16	chr16_44690878	0	44690878	T	C
16	chr16_44696044	0	44696044	G	A
16	chr16_44701168	0	44701168	C	G
16	chr16_44704879	0	44704879	C	G
16	chr16_44706544	0	44706544	C	A
16	chr16_44706745	0	44706745	T	C
16	chr16_44707323	0	44707323	A	G
16	chr16_44725089	0	44725089	T	C
16	chr16_44727511	0	44727511	T	C
16	chr16_44728004	0	44728004	A	G
16	chr16_44752690	0	44752690	A	C
16	chr16_44757084	0	44757084	A	G
16	chr16_44760990	0	44760990	C	T
16	chr16_44767844	0	44767844	T	C
16	chr16_44769373	0	44769373	A	G
16	chr16_44771847	0	44771847	G	A
16	chr16_44782284	0	44782284	A	G
16	chr16_44789459	0	44789459	T	C
16	chr16_44790081	0	44790081	T	C
16	chr16_44796399	0	44796399	T	C
16	chr16_44797341	0	44797341	C	A
16	chr16_44805663	0	44805663	G	T
16	chr16_44806097	0	44806097	A	C
16	chr16_44812514	0	44812514	A	G
16	chr16_44814150	0	44814150	C	T
16	chr16_44818779	0	44818779	T	C
16	chr16_44820392	0	44820392	C	T
16	chr16_44820474	0	44820474	G	A
16	chr16_44822120	0	44822120	A	G
16	chr16_44839869	0	44839869	G	A
16	chr16_44840231	0	44840231	G	C
16	chr16_44841301	0	44841301	C	T
16	chr16_44843657	0	44843657	A	G
16	chr16_44846749	0	44846749	T	C
16	chr16_44850428	0	44850428	C	T
16	chr16_44852621	0	44852621	T	C
16	chr16_44861598	0	44861598	T	C
16	chr16_44875720	0	44875720	C	T
16	chr16_44897170	0	44897170	A	G
16	chr16_44905214	0	44905214	T	C
16	chr16_44909963	0	44909963	G	A
16	chr16_44912311	0	44912311	C	G
16	chr16_44916983	0	44916983	C	T
16	chr16_44919751	0	44919751	A	C
16	chr16_44921191	0	44921191	C	T
16	chr16_44921462	0	44921462	A	G
16	chr16_44923398	0	44923398	C	T
16	chr16_44923637	0	44923637	C	T
16	chr16_44924364	0	44924364	G	T
16	chr16_44928092	0	44928092	C	T
16	chr16_44938347	0	44938347	A	C
16	chr16_44944062	0	44944062	A	G
16	chr16_44949469	0	44949469	T	C
16	chr16_44950590	0	44950590	C	T
16	chr16_44952646	0	44952646	A	C
16	chr16_44955630	0	44955630	G	T
16	chr16_44960587	0	44960587	T	A
16	chr16_44972164	0	44972164	A	G
16	chr16_44975642	0	44975642	A	G
16	chr16_44976573	0	44976573	T	A
16	chr16_44984232	0	44984232	A	G
16	chr16_44988436	0	44988436	A	G
16	chr16_44989110	0	44989110	A	G
16	chr16_44993184	0	44993184	T	C
16	chr16_44994785	0	44994785	G	A
16	chr16_44996973	0	44996973	G	A
16	chr16_44997511	0	44997511	C	T
16	chr16_44998890	0	44998890	C	G
16	chr16_44999654	0	44999654	A	T
16	chr16_45000151	0	45000151	T	G
16	chr16_45002401	0	45002401	A	T
16	chr16_45007086	0	45007086	A	T
16	chr16_45008326	0	45008326	T	C
16	chr16_45008983	0	45008983	G	A
16	chr16_45014777	0	45014777	C	T
16	chr16_45018016	0	45018016	T	C
16	chr16_45029716	0	45029716	A	G
16	chr16_45030538	0	45030538	A	G
16	chr16_45032906	0	45032906	G	A
16	chr16_45033263	0	45033263	G	A
16	chr16_45034870	0	45034870	C	T
16	chr16_45035947	0	45035947	C	T
16	chr16_45036269	0	45036269	C	T
16	chr16_45037530	0	45037530	T	A
16	chr16_45038699	0	45038699	C	G
16	chr16_45040930	0	45040930	A	G
16	chr16_45041744	0	45041744	G	A
16	chr16_45051154	0	45051154	A	G
16	chr16_45052982	0	45052982	G	T
16	chr16_45053784	0	45053784	A	C
16	chr16_45054045	0	45054045	T	A
16	chr16_45056490	0	45056490	T	C
16	chr16_45076991	0	45076991	T	G
16	chr16_45084419	0	45084419	T	C
16	chr16_45091785	0	45091785	T	C
16	chr16_45099382	0	45099382	T	C
16	chr16_45100090	0	45100090	A	G
16	chr16_45109102	0	45109102	G	C
16	chr16_45116815	0	45116815	G	A
16	chr16_45123999	0	45123999	G	A
16	chr16_45126897	0	45126897	A	T
16	chr16_45130314	0	45130314	T	C
16	chr16_45136915	0	45136915	A	G
16	chr16_45140448	0	45140448	A	G
16	chr16_45142720	0	45142720	A	C
16	chr16_45142831	0	45142831	A	G
16	chr16_45168368	0	45168368	A	G
16	chr16_45169275	0	45169275	A	G
16	chr16_45173370	0	45173370	T	C
16	chr16_45175595	0	45175595	T	C
16	chr16_45181006	0	45181006	A	G
16	chr16_45183375	0	45183375	T	C
16	chr16_45187518	0	45187518	G	T
16	chr16_45193175	0	45193175	T	C
16	chr16_45195018	0	45195018	T	C
16	chr16_45196236	0	45196236	A	G
16	chr16_45197477	0	45197477	C	G
16	chr16_45199566	0	45199566	C	T
16	chr16_45200598	0	45200598	T	G
16	chr16_45211885	0	45211885	T	C
16	chr16_45218348	0	45218348	C	T
16	chr16_45239188	0	45239188	A	C
16	chr16_45248076	0	45248076	C	T
16	chr16_45260012	0	45260012	T	G
16	chr16_45261637	0	45261637	G	C
16	chr16_45262702	0	45262702	A	G
16	chr16_45265387	0	45265387	G	T
16	chr16_45271979	0	45271979	T	C
16	chr16_45272025	0	45272025	C	T
16	chr16_45278190	0	45278190	A	C
16	chr16_45282106	0	45282106	C	T
16	chr16_45287370	0	45287370	C	T
16	chr16_45288260	0	45288260	G	A
16	chr16_45295386	0	45295386	G	T
16	chr16_45298265	0	45298265	T	G
16	chr16_45298418	0	45298418	T	A
16	chr16_45298602	0	45298602	C	A
16	chr16_45299942	0	45299942	A	C
16	chr16_45301429	0	45301429	C	G
16	chr16_45320278	0	45320278	C	T
16	chr16_45321889	0	45321889	T	G
16	chr16_45323583	0	45323583	T	A
16	chr16_45325887	0	45325887	T	A
16	chr16_45331459	0	45331459	A	G
16	chr16_45338732	0	45338732	G	A
16	chr16_45342941	0	45342941	T	C
16	chr16_45343800	0	45343800	T	C
16	chr16_45347369	0	45347369	T	G
16	chr16_45352499	0	45352499	A	C
16	chr16_45360220	0	45360220	C	A
16	chr16_45366261	0	45366261	C	G
16	chr16_45366497	0	45366497	A	G
16	chr16_45367640	0	45367640	G	A
16	chr16_45367911	0	45367911	A	C
16	chr16_45376390	0	45376390	A	C
16	chr16_45379645	0	45379645	T	A
16	chr16_45383227	0	45383227	C	A
16	chr16_45385718	0	45385718	G	A
16	chr16_45386091	0	45386091	A	G
16	chr16_45387114	0	45387114	T	C
16	chr16_45390831	0	45390831	A	G
16	chr16_45397232	0	45397232	T	C
16	chr16_45400213	0	45400213	A	G
16	chr16_45401318	0	45401318	G	A
16	chr16_45404868	0	45404868	G	A
16	chr16_45405373	0	45405373	C	T
16	chr16_45406446	0	45406446	C	T
16	chr16_45407276	0	45407276	T	C
16	chr16_45408900	0	45408900	A	T
16	chr16_45411150	0	45411150	A	C
16	chr16_45411874	0	45411874	T	C
16	chr16_45414611	0	45414611	A	G
16	chr16_45421241	0	45421241	T	C
16	chr16_45421901	0	45421901	A	G
16	chr16_45422438	0	45422438	T	C
16	chr16_45432686	0	45432686	C	G
16	chr16_45462137	0	45462137	C	A
16	chr16_45467014	0	45467014	T	C
16	chr16_45468329	0	45468329	T	C
16	chr16_45470180	0	45470180	A	G
16	chr16_45470676	0	45470676	C	T
16	chr16_45472785	0	45472785	T	G
16	chr16_45473725	0	45473725	A	G
16	chr16_45474968	0	45474968	G	A
16	chr16_45474975	0	45474975	G	T
16	chr16_45482671	0	45482671	G	T
16	chr16_45486597	0	45486597	A	G
16	chr16_45486662	0	45486662	C	A
16	chr16_45488239	0	45488239	G	A
16	chr16_45493963	0	45493963	T	C
16	chr16_45498704	0	45498704	T	C
16	chr16_45499042	0	45499042	C	T
16	chr16_45499975	0	45499975	T	A
16	chr16_45505722	0	45505722	T	C
16	chr16_45507506	0	45507506	A	C
16	chr16_45516556	0	45516556	C	A
16	chr16_45517911	0	45517911	T	G
16	chr16_45520336	0	45520336	C	T
16	chr16_45521124	0	45521124	C	T
16	chr16_45527620	0	45527620	C	T
16	chr16_45532780	0	45532780	T	C
16	chr16_45533468	0	45533468	T	C
16	chr16_45533630	0	45533630	A	C
16	chr16_45536376	0	45536376	G	A
16	chr16_45538437	0	45538437	G	C
16	chr16_45543822	0	45543822	A	G
16	chr16_45551697	0	45551697	A	G
16	chr16_45551737	0	45551737	T	C
16	chr16_45552250	0	45552250	T	G
16	chr16_45557303	0	45557303	T	C
16	chr16_45557966	0	45557966	T	C
16	chr16_45561704	0	45561704	T	C
16	chr16_45569113	0	45569113	G	C
16	chr16_45575957	0	45575957	C	T
16	chr16_45578535	0	45578535	C	A
16	chr16_45584672	0	45584672	A	G
16	chr16_45584742	0	45584742	G	A
16	chr16_45591495	0	45591495	C	G
16	chr16_45594867	0	45594867	T	C
16	chr16_45597674	0	45597674	G	C
16	chr16_45598451	0	45598451	G	C
16	chr16_45616748	0	45616748	A	T
16	chr16_45617328	0	45617328	T	C
16	chr16_45620273	0	45620273	G	A
16	chr16_45628765	0	45628765	A	G
16	chr16_45635661	0	45635661	T	C
16	chr16_45637492	0	45637492	C	T
16	chr16_45639215	0	45639215	C	T
16	chr16_45640486	0	45640486	C	A
16	chr16_45645558	0	45645558	T	G
16	chr16_45646680	0	45646680	T	C
16	chr16_45650091	0	45650091	G	C
16	chr16_45654463	0	45654463	G	A
16	chr16_45654524	0	45654524	T	C
16	chr16_45672522	0	45672522	A	G
16	chr16_45679239	0	45679239	A	C
16	chr16_45686015	0	45686015	T	C
16	chr16_45714243	0	45714243	G	T
16	chr16_45722802	0	45722802	C	T
16	chr16_45729081	0	45729081	A	C
16	chr16_45729570	0	45729570	G	A
16	chr16_45736513	0	45736513	T	C
16	chr16_45739986	0	45739986	C	G
16	chr16_45740816	0	45740816	C	T
16	chr16_45741256	0	45741256	G	A
16	chr16_45741877	0	45741877	A	C
16	chr16_45742342	0	45742342	A	G
16	chr16_45746320	0	45746320	C	T
16	chr16_45746347	0	45746347	G	A
16	chr16_45750565	0	45750565	C	A
16	chr16_45753741	0	45753741	G	A
16	chr16_45762811	0	45762811	A	G
16	chr16_45766195	0	45766195	G	C
16	chr16_45771335	0	45771335	C	T
16	chr16_45775502	0	45775502	A	G
16	chr16_45779229	0	45779229	T	C
16	chr16_45789364	0	45789364	G	C
16	chr16_45789717	0	45789717	A	G
16	chr16_45797854	0	45797854	A	G
16	chr16_45800973	0	45800973	A	T
16	chr16_45807799	0	45807799	T	G
16	chr16_45810249	0	45810249	G	A
16	chr16_45813484	0	45813484	T	C
16	chr16_45813919	0	45813919	G	A
16	chr16_45818284	0	45818284	T	G
16	chr16_45819083	0	45819083	C	T
16	chr16_45819534	0	45819534	C	G
16	chr16_45820303	0	45820303	A	G
16	chr16_45820432	0	45820432	A	G
16	chr16_45822030	0	45822030	C	T
16	chr16_45825722	0	45825722	A	G
16	chr16_45828407	0	45828407	C	T
16	chr16_45831885	0	45831885	C	T
16	chr16_45834955	0	45834955	A	G
16	chr16_45836224	0	45836224	A	C
16	chr16_45838201	0	45838201	C	T
16	chr16_45840631	0	45840631	C	T
16	chr16_45844998	0	45844998	A	G
16	chr16_45858176	0	45858176	C	G
16	chr16_45861788	0	45861788	A	G
16	chr16_45863436	0	45863436	A	G
16	chr16_45864647	0	45864647	C	T
16	chr16_45873501	0	45873501	A	G
16	chr16_45874712	0	45874712	T	C
16	chr16_45875859	0	45875859	C	A
16	chr16_45881667	0	45881667	T	A
16	chr16_45887133	0	45887133	A	C
16	chr16_45902040	0	45902040	A	G
16	chr16_45902673	0	45902673	G	T
16	chr16_45903437	0	45903437	C	T
16	chr16_45906786	0	45906786	T	C
16	chr16_45906833	0	45906833	C	T
16	chr16_45907144	0	45907144	G	T
16	chr16_45907549	0	45907549	C	G
16	chr16_45915318	0	45915318	A	C
16	chr16_45915916	0	45915916	G	T
16	chr16_45916947	0	45916947	T	C
16	chr16_45917000	0	45917000	G	C
16	chr16_45921196	0	45921196	A	G
16	chr16_45935911	0	45935911	A	G
16	chr16_45945186	0	45945186	A	G
16	chr16_45945477	0	45945477	T	A
16	chr16_45962750	0	45962750	C	A
16	chr16_45963877	0	45963877	T	C
16	chr16_45965896	0	45965896	T	C
16	chr16_45971375	0	45971375	G	A
16	chr16_45971828	0	45971828	A	G
16	chr16_45984479	0	45984479	T	C
16	chr16_45996324	0	45996324	C	T
16	chr16_45997103	0	45997103	A	T
16	chr16_45998032	0	45998032	C	T
16	chr16_46008314	0	46008314	T	C
16	chr16_46009905	0	46009905	T	C
16	chr16_46018201	0	46018201	C	T
16	chr16_46020628	0	46020628	C	T
16	chr16_46023198	0	46023198	T	C
16	chr16_46035018	0	46035018	G	A
16	chr16_46035307	0	46035307	C	G
16	chr16_46035466	0	46035466	T	C
16	chr16_46038351	0	46038351	C	A
16	chr16_46054308	0	46054308	G	T
16	chr16_46064111	0	46064111	C	A
16	chr16_46064400	0	46064400	A	G
16	chr16_46066745	0	46066745	G	A
16	chr16_46067085	0	46067085	T	C
16	chr16_46067137	0	46067137	T	C
16	chr16_46070350	0	46070350	T	C
16	chr16_46070712	0	46070712	A	G
16	chr16_46071826	0	46071826	A	G
16	chr16_46073053	0	46073053	A	C
16	chr16_46074260	0	46074260	A	G
16	chr16_46075858	0	46075858	C	T
16	chr16_46080657	0	46080657	A	G
16	chr16_46089230	0	46089230	A	G
16	chr16_46098550	0	46098550	C	A
16	chr16_46099712	0	46099712	A	G
16	chr16_46103519	0	46103519	A	G
16	chr16_46112413	0	46112413	T	C
16	chr16_46114137	0	46114137	C	T
16	chr16_46117813	0	46117813	T	C
16	chr16_46121021	0	46121021	C	T
16	chr16_46123712	0	46123712	G	T
16	chr16_46124872	0	46124872	T	C
16	chr16_46138166	0	46138166	G	C
16	chr16_46143229	0	46143229	A	G
16	chr16_46154848	0	46154848	G	A
16	chr16_46159357	0	46159357	A	G
16	chr16_46160470	0	46160470	C	T
16	chr16_46162713	0	46162713	T	C
16	chr16_46170010	0	46170010	C	T
16	chr16_46187924	0	46187924	T	C
16	chr16_46193364	0	46193364	C	G
16	chr16_46199151	0	46199151	A	G
16	chr16_46202121	0	46202121	A	G
16	chr16_46204264	0	46204264	A	C
16	chr16_46206226	0	46206226	G	C
16	chr16_46208057	0	46208057	A	G
16	chr16_46210022	0	46210022	C	A
16	chr16_46229405	0	46229405	C	T
16	chr16_46237065	0	46237065	G	A
16	chr16_46241181	0	46241181	T	C
16	chr16_46249651	0	46249651	C	T
16	chr16_46250703	0	46250703	T	C
16	chr16_46258110	0	46258110	C	A
16	chr16_46268429	0	46268429	C	T
16	chr16_46271911	0	46271911	A	G
16	chr16_46275906	0	46275906	C	T
16	chr16_46289706	0	46289706	T	G
16	chr16_46291332	0	46291332	T	C
16	chr16_46293208	0	46293208	T	A
16	chr16_46306897	0	46306897	G	T
16	chr16_46311227	0	46311227	A	C
16	chr16_46319804	0	46319804	T	C
16	chr16_46322902	0	46322902	A	G
16	chr16_46323933	0	46323933	T	C
16	chr16_46328977	0	46328977	C	T
16	chr16_46331222	0	46331222	T	C
16	chr16_46331483	0	46331483	A	G
16	chr16_46340940	0	46340940	T	G
16	chr16_46350592	0	46350592	A	G
16	chr16_46351010	0	46351010	T	C
16	chr16_46352769	0	46352769	G	C
16	chr16_46353158	0	46353158	C	T
16	chr16_46357136	0	46357136	T	G
16	chr16_46361193	0	46361193	A	G
16	chr16_46361977	0	46361977	T	C
16	chr16_46370100	0	46370100	A	G
16	chr16_46375783	0	46375783	A	C
16	chr16_46384334	0	46384334	C	A
16	chr16_46385155	0	46385155	A	G
16	chr16_46385504	0	46385504	G	A
16	chr16_46386798	0	46386798	A	G
16	chr16_46402689	0	46402689	T	G
16	chr16_46416985	0	46416985	G	A
16	chr16_46418947	0	46418947	G	C
16	chr16_46427025	0	46427025	G	A
16	chr16_46438613	0	46438613	C	T
16	chr16_46440215	0	46440215	T	C
16	chr16_46446420	0	46446420	T	C
16	chr16_46447350	0	46447350	A	G
16	chr16_46449790	0	46449790	A	G
16	chr16_46451293	0	46451293	G	T
16	chr16_46451886	0	46451886	C	G
16	chr16_46454838	0	46454838	G	C
16	chr16_46457851	0	46457851	G	C
16	chr16_46458536	0	46458536	A	C
16	chr16_46461446	0	46461446	C	T
16	chr16_46470228	0	46470228	C	T
16	chr16_46474883	0	46474883	T	C
16	chr16_46476598	0	46476598	T	A
16	chr16_46477931	0	46477931	T	C
16	chr16_46478944	0	46478944	T	C
16	chr16_46479266	0	46479266	G	A
16	chr16_46483972	0	46483972	A	G
16	chr16_46486592	0	46486592	A	G
16	chr16_46508770	0	46508770	G	T
16	chr16_46509432	0	46509432	T	C
16	chr16_46511854	0	46511854	T	G
16	chr16_46512484	0	46512484	A	G
16	chr16_46513101	0	46513101	T	A
16	chr16_46515410	0	46515410	A	C
16	chr16_46519750	0	46519750	A	G
16	chr16_46521053	0	46521053	C	G
16	chr16_46522756	0	46522756	C	T
16	chr16_46524599	0	46524599	T	C
16	chr16_46531402	0	46531402	G	T
16	chr16_46532477	0	46532477	A	T
16	chr16_46535565	0	46535565	G	A
16	chr16_46548010	0	46548010	C	T
16	chr16_46551832	0	46551832	A	G
16	chr16_46560362	0	46560362	C	A
16	chr16_46565499	0	46565499	G	T
16	chr16_46567301	0	46567301	G	A
16	chr16_46572265	0	46572265	A	G
16	chr16_46582304	0	46582304	A	G
16	chr16_46583639	0	46583639	C	A
16	chr16_46583700	0	46583700	T	C
16	chr16_46584597	0	46584597	A	G
16	chr16_46586469	0	46586469	C	A
16	chr16_46586595	0	46586595	T	C
16	chr16_46599381	0	46599381	A	G
16	chr16_46599530	0	46599530	G	A
16	chr16_46603838	0	46603838	A	G
16	chr16_46624311	0	46624311	G	C
16	chr16_46627483	0	46627483	T	C
16	chr16_46632397	0	46632397	T	G
16	chr16_46634436	0	46634436	T	C
16	chr16_46634616	0	46634616	A	G
16	chr16_46637692	0	46637692	A	G
16	chr16_46640385	0	46640385	A	G
16	chr16_46647887	0	46647887	A	G
16	chr16_46651072	0	46651072	A	G
16	chr16_46656442	0	46656442	C	G
16	chr16_46657718	0	46657718	G	A
16	chr16_46659797	0	46659797	A	G
16	chr16_46662643	0	46662643	A	G
16	chr16_46665159	0	46665159	G	C
16	chr16_46667387	0	46667387	G	A
16	chr16_46667920	0	46667920	A	G
16	chr16_46668940	0	46668940	A	G
16	chr16_46670227	0	46670227	T	G
16	chr16_46688102	0	46688102	G	A
16	chr16_46690988	0	46690988	C	T
16	chr16_46697438	0	46697438	A	G
16	chr16_46700946	0	46700946	A	G
16	chr16_46705807	0	46705807	A	G
16	chr16_46705887	0	46705887	T	C
16	chr16_46706742	0	46706742	T	C
16	chr16_46707251	0	46707251	T	C
16	chr16_46717548	0	46717548	A	G
16	chr16_46718592	0	46718592	G	C
16	chr16_46719125	0	46719125	A	C
16	chr16_46723817	0	46723817	T	C
16	chr16_46730412	0	46730412	G	T
16	chr16_46731125	0	46731125	G	T
16	chr16_46731891	0	46731891	G	C
16	chr16_46738431	0	46738431	C	T
16	chr16_46738522	0	46738522	C	A
16	chr16_46742846	0	46742846	G	C
16	chr16_46745961	0	46745961	C	T
16	chr16_46751619	0	46751619	G	T
16	chr16_46755335	0	46755335	T	C
16	chr16_46760319	0	46760319	T	C
16	chr16_46780722	0	46780722	C	T
16	chr16_46783095	0	46783095	A	G
16	chr16_46787627	0	46787627	G	C
16	chr16_46788869	0	46788869	A	G
16	chr16_46792836	0	46792836	C	T
16	chr16_46793859	0	46793859	A	G
16	chr16_46796847	0	46796847	C	T
16	chr16_46805156	0	46805156	G	A
16	chr16_46808918	0	46808918	A	G
16	chr16_46809125	0	46809125	A	G
16	chr16_46813466	0	46813466	C	G
16	chr16_46813956	0	46813956	A	C
16	chr16_46815048	0	46815048	T	C
16	chr16_46817718	0	46817718	T	C
16	chr16_46827273	0	46827273	C	T
16	chr16_46829246	0	46829246	T	C
16	chr16_46833297	0	46833297	A	G
16	chr16_46842135	0	46842135	C	T
16	chr16_46845769	0	46845769	A	C
16	chr16_46846503	0	46846503	A	T
16	chr16_46848982	0	46848982	G	T
16	chr16_46849560	0	46849560	C	T
16	chr16_46859695	0	46859695	A	G
16	chr16_46862377	0	46862377	G	A
16	chr16_46862654	0	46862654	T	C
16	chr16_46870244	0	46870244	G	A
16	chr16_46871295	0	46871295	T	G
16	chr16_46888146	0	46888146	G	A
16	chr16_46889599	0	46889599	C	T
16	chr16_46892015	0	46892015	G	C
16	chr16_46892455	0	46892455	C	T
16	chr16_46893261	0	46893261	A	G
16	chr16_46893576	0	46893576	T	C
16	chr16_46896789	0	46896789	T	C
16	chr16_46897121	0	46897121	A	C
16	chr16_46910144	0	46910144	A	C
16	chr16_46913341	0	46913341	C	T
16	chr16_46914246	0	46914246	T	C
16	chr16_46922649	0	46922649	A	G
16	chr16_46928796	0	46928796	G	C
16	chr16_46939526	0	46939526	T	C
16	chr16_46940444	0	46940444	C	T
16	chr16_46954422	0	46954422	T	A
16	chr16_46954667	0	46954667	A	G
16	chr16_46957774	0	46957774	C	T
16	chr16_46964517	0	46964517	A	G
16	chr16_46966070	0	46966070	A	C
16	chr16_46966457	0	46966457	A	G
16	chr16_46968240	0	46968240	T	C
16	chr16_46970322	0	46970322	C	T
16	chr16_46971667	0	46971667	A	G
16	chr16_46972995	0	46972995	T	C
16	chr16_46974473	0	46974473	C	T
16	chr16_46976184	0	46976184	C	A
16	chr16_46979896	0	46979896	A	G
16	chr16_46995746	0	46995746	T	C
16	chr16_46998353	0	46998353	G	C
16	chr16_46999692	0	46999692	T	A
16	chr16_47011894	0	47011894	C	A
16	chr16_47011988	0	47011988	A	C
16	chr16_47021354	0	47021354	T	C
16	chr16_47021815	0	47021815	G	A
16	chr16_47032026	0	47032026	T	C
16	chr16_47032718	0	47032718	T	A
16	chr16_47061319	0	47061319	T	G
16	chr16_47061379	0	47061379	C	T
16	chr16_47063324	0	47063324	T	C
16	chr16_47064776	0	47064776	A	G
16	chr16_47068622	0	47068622	C	G
16	chr16_47080050	0	47080050	G	C
16	chr16_47081063	0	47081063	C	G
16	chr16_47099845	0	47099845	A	G
16	chr16_47102894	0	47102894	C	A
16	chr16_47105627	0	47105627	A	G
16	chr16_47112330	0	47112330	C	G
16	chr16_47113137	0	47113137	T	C
16	chr16_47113387	0	47113387	A	G
16	chr16_47122539	0	47122539	T	C
16	chr16_47127771	0	47127771	C	A
16	chr16_47136611	0	47136611	T	G
16	chr16_47146423	0	47146423	T	C
16	chr16_47149758	0	47149758	C	A
16	chr16_47158536	0	47158536	T	C
16	chr16_47160849	0	47160849	T	C
16	chr16_47178963	0	47178963	C	A
16	chr16_47194493	0	47194493	C	T
16	chr16_47203985	0	47203985	T	C
16	chr16_47209551	0	47209551	A	G
16	chr16_47213765	0	47213765	C	T
16	chr16_47214016	0	47214016	T	C
16	chr16_47221802	0	47221802	T	G
16	chr16_47221803	0	47221803	T	G
16	chr16_47225924	0	47225924	A	T
16	chr16_47239508	0	47239508	A	T
16	chr16_47244713	0	47244713	A	G
16	chr16_47245033	0	47245033	T	C
16	chr16_47250970	0	47250970	T	C
16	chr16_47251736	0	47251736	C	T
16	chr16_47251818	0	47251818	A	C
16	chr16_47259543	0	47259543	T	C
16	chr16_47265380	0	47265380	A	G
16	chr16_47265625	0	47265625	A	G
16	chr16_47273080	0	47273080	C	T
16	chr16_47294698	0	47294698	G	C
16	chr16_47300247	0	47300247	C	T
16	chr16_47319102	0	47319102	A	T
16	chr16_47325991	0	47325991	G	T
16	chr16_47329432	0	47329432	C	A
16	chr16_47330393	0	47330393	C	G
16	chr16_47334714	0	47334714	A	T
16	chr16_47335867	0	47335867	T	C
16	chr16_47341833	0	47341833	T	A
16	chr16_47348925	0	47348925	G	A
16	chr16_47355160	0	47355160	C	A
16	chr16_47357424	0	47357424	A	G
16	chr16_47357425	0	47357425	A	C
16	chr16_47357951	0	47357951	G	A
16	chr16_47361442	0	47361442	C	T
16	chr16_47369846	0	47369846	A	G
16	chr16_47370872	0	47370872	C	T
16	chr16_47373292	0	47373292	C	T
16	chr16_47375868	0	47375868	G	T
16	chr16_47376706	0	47376706	T	C
16	chr16_47384885	0	47384885	A	G
16	chr16_47385676	0	47385676	T	C
16	chr16_47390953	0	47390953	G	C
16	chr16_47392971	0	47392971	T	C
16	chr16_47394180	0	47394180	G	T
16	chr16_47394998	0	47394998	T	G
16	chr16_47396028	0	47396028	T	C
16	chr16_47396396	0	47396396	A	G
16	chr16_47396494	0	47396494	T	C
16	chr16_47398003	0	47398003	T	C
16	chr16_47411224	0	47411224	A	G
16	chr16_47413705	0	47413705	A	G
16	chr16_47430006	0	47430006	A	G
16	chr16_47432054	0	47432054	A	G
16	chr16_47438881	0	47438881	C	T
16	chr16_47439328	0	47439328	T	G
16	chr16_47439600	0	47439600	G	A
16	chr16_47443419	0	47443419	A	G
16	chr16_47443933	0	47443933	G	A
16	chr16_47445444	0	47445444	T	C
16	chr16_47445926	0	47445926	T	G
16	chr16_47447431	0	47447431	A	G
16	chr16_47448140	0	47448140	T	C
16	chr16_47449563	0	47449563	A	G
16	chr16_47456870	0	47456870	C	T
16	chr16_47467121	0	47467121	T	C
16	chr16_47467481	0	47467481	T	C
16	chr16_47473877	0	47473877	C	T
16	chr16_47474928	0	47474928	A	T
16	chr16_47476182	0	47476182	T	C
16	chr16_47480411	0	47480411	C	T
16	chr16_47480927	0	47480927	T	C
16	chr16_47483972	0	47483972	A	C
16	chr16_47496510	0	47496510	A	G
16	chr16_47497669	0	47497669	G	C
16	chr16_47511548	0	47511548	C	T
16	chr16_47526180	0	47526180	A	G
16	chr16_47530713	0	47530713	T	G
16	chr16_47533071	0	47533071	T	C
16	chr16_47535641	0	47535641	A	G
16	chr16_47539855	0	47539855	T	C
16	chr16_47540885	0	47540885	G	A
16	chr16_47541091	0	47541091	C	T
16	chr16_47543558	0	47543558	A	G
16	chr16_47548994	0	47548994	G	C
16	chr16_47555364	0	47555364	C	G
16	chr16_47555375	0	47555375	A	G
16	chr16_47565454	0	47565454	C	G
16	chr16_47566729	0	47566729	T	C
16	chr16_47579538	0	47579538	T	C
16	chr16_47581747	0	47581747	C	A
16	chr16_47582451	0	47582451	G	A
16	chr16_47583278	0	47583278	T	C
16	chr16_47590598	0	47590598	T	G
16	chr16_47592696	0	47592696	A	C
16	chr16_47595094	0	47595094	C	T
16	chr16_47607621	0	47607621	A	G
16	chr16_47611073	0	47611073	T	G
16	chr16_47616689	0	47616689	C	A
16	chr16_47618785	0	47618785	A	G
16	chr16_47628163	0	47628163	C	T
16	chr16_47629928	0	47629928	T	C
16	chr16_47635457	0	47635457	C	T
16	chr16_47646847	0	47646847	T	C
16	chr16_47648966	0	47648966	A	G
16	chr16_47649169	0	47649169	G	A
16	chr16_47658038	0	47658038	A	C
16	chr16_47659166	0	47659166	T	C
16	chr16_47667296	0	47667296	A	G
16	chr16_47669378	0	47669378	A	G
16	chr16_47670699	0	47670699	C	T
16	chr16_47671265	0	47671265	T	C
16	chr16_47673750	0	47673750	A	G
16	chr16_47675325	0	47675325	G	T
16	chr16_47677811	0	47677811	A	T
16	chr16_47680272	0	47680272	A	G
16	chr16_47687433	0	47687433	A	G
16	chr16_47693990	0	47693990	C	T
16	chr16_47699117	0	47699117	A	G
16	chr16_47701250	0	47701250	A	G
16	chr16_47702163	0	47702163	A	G
16	chr16_47714540	0	47714540	T	C
16	chr16_47721280	0	47721280	C	T
16	chr16_47737109	0	47737109	C	T
16	chr16_47737947	0	47737947	A	G
16	chr16_47737975	0	47737975	C	A
16	chr16_47738773	0	47738773	A	G
16	chr16_47739956	0	47739956	A	G
16	chr16_47740668	0	47740668	T	C
16	chr16_47742290	0	47742290	G	A
16	chr16_47746108	0	47746108	G	T
16	chr16_47750188	0	47750188	T	C
16	chr16_47750659	0	47750659	T	C
16	chr16_47752150	0	47752150	T	C
16	chr16_47754830	0	47754830	T	C
16	chr16_47760698	0	47760698	C	T
16	chr16_47762994	0	47762994	C	A
16	chr16_47785519	0	47785519	A	G
16	chr16_47826751	0	47826751	A	C
16	chr16_47840711	0	47840711	G	A
16	chr16_47845760	0	47845760	C	T
16	chr16_47852136	0	47852136	A	C
16	chr16_47854441	0	47854441	T	C
16	chr16_47857495	0	47857495	A	G
16	chr16_47862173	0	47862173	T	G
16	chr16_47868896	0	47868896	A	T
16	chr16_47874822	0	47874822	A	G
16	chr16_47887433	0	47887433	T	C
16	chr16_47888830	0	47888830	T	G
16	chr16_47893154	0	47893154	T	A
16	chr16_47895308	0	47895308	T	C
16	chr16_47900717	0	47900717	A	G
16	chr16_47916194	0	47916194	T	A
16	chr16_47918875	0	47918875	T	G
16	chr16_47920884	0	47920884	T	C
16	chr16_47923330	0	47923330	A	C
16	chr16_47950688	0	47950688	T	C
16	chr16_47951243	0	47951243	G	T
16	chr16_47953531	0	47953531	G	T
16	chr16_47953566	0	47953566	A	G
16	chr16_47971552	0	47971552	A	G
16	chr16_47977695	0	47977695	A	G
16	chr16_47980642	0	47980642	G	T
16	chr16_47995336	0	47995336	G	A
16	chr16_48001735	0	48001735	C	T
16	chr16_48010269	0	48010269	T	C
16	chr16_48014136	0	48014136	T	C
16	chr16_48021571	0	48021571	G	A
16	chr16_48038145	0	48038145	G	A
16	chr16_48045518	0	48045518	G	A
16	chr16_48047632	0	48047632	C	T
16	chr16_48050816	0	48050816	T	C
16	chr16_48056414	0	48056414	G	A
16	chr16_48056505	0	48056505	C	G
16	chr16_48059248	0	48059248	T	C
16	chr16_48063257	0	48063257	G	T
16	chr16_48063926	0	48063926	A	G
16	chr16_48064592	0	48064592	A	G
16	chr16_48073104	0	48073104	G	A
16	chr16_48073315	0	48073315	T	C
16	chr16_48078893	0	48078893	T	A
16	chr16_48079960	0	48079960	A	G
16	chr16_48084082	0	48084082	A	G
16	chr16_48095950	0	48095950	G	A
16	chr16_48097285	0	48097285	A	T
16	chr16_48101639	0	48101639	T	C
16	chr16_48107756	0	48107756	T	C
16	chr16_48120225	0	48120225	G	A
16	chr16_48123029	0	48123029	C	G
16	chr16_48123672	0	48123672	A	C
16	chr16_48138014	0	48138014	C	A
16	chr16_48138388	0	48138388	C	G
16	chr16_48141230	0	48141230	T	C
16	chr16_48143727	0	48143727	G	A
16	chr16_48147172	0	48147172	C	T
16	chr16_48149885	0	48149885	G	C
16	chr16_48152197	0	48152197	A	G
16	chr16_48155135	0	48155135	T	C
16	chr16_48168010	0	48168010	C	A
16	chr16_48178378	0	48178378	C	T
16	chr16_48180821	0	48180821	A	C
16	chr16_48193678	0	48193678	C	A
16	chr16_48196514	0	48196514	G	C
16	chr16_48197510	0	48197510	C	T
16	chr16_48211692	0	48211692	T	G
16	chr16_48216205	0	48216205	G	C
16	chr16_48222625	0	48222625	A	G
16	chr16_48223706	0	48223706	C	G
16	chr16_48225630	0	48225630	C	T
16	chr16_48234373	0	48234373	G	T
16	chr16_48237012	0	48237012	T	C
16	chr16_48240516	0	48240516	T	G
16	chr16_48241782	0	48241782	A	G
16	chr16_48242028	0	48242028	T	C
16	chr16_48242154	0	48242154	C	T
16	chr16_48255187	0	48255187	A	G
16	chr16_48260172	0	48260172	G	A
16	chr16_48263967	0	48263967	G	C
16	chr16_48266608	0	48266608	A	G
16	chr16_48268628	0	48268628	C	T
16	chr16_48270906	0	48270906	A	G
16	chr16_48272136	0	48272136	T	C
16	chr16_48279869	0	48279869	C	A
16	chr16_48280184	0	48280184	G	C
16	chr16_48281563	0	48281563	G	C
16	chr16_48282512	0	48282512	A	G
16	chr16_48301765	0	48301765	C	G
16	chr16_48303490	0	48303490	G	A
16	chr16_48305323	0	48305323	C	T
16	chr16_48306791	0	48306791	G	T
16	chr16_48307328	0	48307328	T	C
16	chr16_48307601	0	48307601	G	A
16	chr16_48308246	0	48308246	C	T
16	chr16_48321659	0	48321659	C	T
16	chr16_48323070	0	48323070	C	T
16	chr16_48333241	0	48333241	G	C
16	chr16_48337793	0	48337793	T	C
16	chr16_48338510	0	48338510	T	C
16	chr16_48340834	0	48340834	G	C
16	chr16_48348882	0	48348882	C	T
16	chr16_48349004	0	48349004	T	C
16	chr16_48350412	0	48350412	G	C
16	chr16_48350767	0	48350767	T	C
16	chr16_48354550	0	48354550	G	C
16	chr16_48354894	0	48354894	T	C
16	chr16_48367982	0	48367982	T	C
16	chr16_48369078	0	48369078	T	C
16	chr16_48370934	0	48370934	A	G
16	chr16_48376799	0	48376799	G	C
16	chr16_48377136	0	48377136	A	T
16	chr16_48399492	0	48399492	T	C
16	chr16_48407143	0	48407143	G	T
16	chr16_48408594	0	48408594	T	G
16	chr16_48410821	0	48410821	A	G
16	chr16_48418597	0	48418597	A	G
16	chr16_48426013	0	48426013	T	C
16	chr16_48427718	0	48427718	C	T
16	chr16_48429523	0	48429523	A	G
16	chr16_48429577	0	48429577	G	A
16	chr16_48436872	0	48436872	G	A
16	chr16_48437820	0	48437820	G	A
16	chr16_48438248	0	48438248	A	G
16	chr16_48440012	0	48440012	C	G
16	chr16_48441355	0	48441355	A	C
16	chr16_48463662	0	48463662	A	G
16	chr16_48482036	0	48482036	C	T
16	chr16_48485557	0	48485557	C	A
16	chr16_48493634	0	48493634	A	G
16	chr16_48500988	0	48500988	T	C
16	chr16_48511742	0	48511742	T	C
16	chr16_48513497	0	48513497	T	C
16	chr16_48522176	0	48522176	G	C
16	chr16_48523057	0	48523057	T	C
16	chr16_48539998	0	48539998	A	G
16	chr16_48542135	0	48542135	G	A
16	chr16_48544459	0	48544459	G	T
16	chr16_48545460	0	48545460	G	C
16	chr16_48549535	0	48549535	G	A
16	chr16_48549991	0	48549991	C	A
16	chr16_48550101	0	48550101	C	T
16	chr16_48552064	0	48552064	T	G
16	chr16_48556111	0	48556111	G	A
16	chr16_48557683	0	48557683	C	T
16	chr16_48558535	0	48558535	T	C
16	chr16_48558721	0	48558721	T	A
16	chr16_48563707	0	48563707	T	G
16	chr16_48564041	0	48564041	T	C
16	chr16_48565770	0	48565770	T	C
16	chr16_48566802	0	48566802	C	T
16	chr16_48569591	0	48569591	C	T
16	chr16_48570785	0	48570785	T	C
16	chr16_48571901	0	48571901	C	T
16	chr16_48587436	0	48587436	A	G
16	chr16_48589211	0	48589211	T	C
16	chr16_48590403	0	48590403	G	A
16	chr16_48594826	0	48594826	C	G
16	chr16_48606899	0	48606899	A	G
16	chr16_48607214	0	48607214	T	C
16	chr16_48625855	0	48625855	A	G
16	chr16_48640307	0	48640307	A	G
16	chr16_48643606	0	48643606	C	A
16	chr16_48647201	0	48647201	G	A
16	chr16_48663617	0	48663617	G	A
16	chr16_48664596	0	48664596	G	A
16	chr16_48671951	0	48671951	G	A
16	chr16_48675274	0	48675274	G	T
16	chr16_48680319	0	48680319	G	A
16	chr16_48685751	0	48685751	G	A
16	chr16_48687027	0	48687027	T	C
16	chr16_48699741	0	48699741	C	T
16	chr16_48702150	0	48702150	G	A
16	chr16_48706831	0	48706831	T	C
16	chr16_48709919	0	48709919	G	T
16	chr16_48722984	0	48722984	T	C
16	chr16_48730549	0	48730549	C	A
16	chr16_48732580	0	48732580	A	G
16	chr16_48740693	0	48740693	T	C
16	chr16_48744215	0	48744215	A	G
16	chr16_48745916	0	48745916	C	T
16	chr16_48747775	0	48747775	T	C
16	chr16_48749730	0	48749730	T	C
16	chr16_48751972	0	48751972	C	T
16	chr16_48757705	0	48757705	A	G
16	chr16_48758757	0	48758757	T	C
16	chr16_48763703	0	48763703	G	A
16	chr16_48765300	0	48765300	T	C
16	chr16_48767875	0	48767875	G	A
16	chr16_48769297	0	48769297	G	C
16	chr16_48771853	0	48771853	T	C
16	chr16_48775793	0	48775793	T	G
16	chr16_48778261	0	48778261	C	T
16	chr16_48779897	0	48779897	A	G
16	chr16_48786079	0	48786079	G	A
16	chr16_48796500	0	48796500	A	G
16	chr16_48797723	0	48797723	A	G
16	chr16_48803409	0	48803409	G	A
16	chr16_48806071	0	48806071	G	A
16	chr16_48814394	0	48814394	A	C
16	chr16_48819963	0	48819963	T	C
16	chr16_48821802	0	48821802	T	C
16	chr16_48821831	0	48821831	G	A
16	chr16_48824214	0	48824214	G	A
16	chr16_48824410	0	48824410	A	C
16	chr16_48831000	0	48831000	T	C
16	chr16_48832204	0	48832204	G	A
16	chr16_48832340	0	48832340	A	G
16	chr16_48850083	0	48850083	G	C
16	chr16_48857550	0	48857550	C	T
16	chr16_48868759	0	48868759	C	T
16	chr16_48870559	0	48870559	T	C
16	chr16_48872733	0	48872733	C	T
16	chr16_48874175	0	48874175	G	A
16	chr16_48876557	0	48876557	G	C
16	chr16_48889345	0	48889345	T	C
16	chr16_48894518	0	48894518	C	T
16	chr16_48894688	0	48894688	A	G
16	chr16_48902001	0	48902001	G	C
16	chr16_48909390	0	48909390	C	T
16	chr16_48910314	0	48910314	T	C
16	chr16_48921267	0	48921267	G	A
16	chr16_48935850	0	48935850	G	T
16	chr16_48958295	0	48958295	A	G
16	chr16_48959945	0	48959945	T	C
16	chr16_48960832	0	48960832	G	T
16	chr16_48965857	0	48965857	T	A
16	chr16_48975171	0	48975171	T	C
16	chr16_48983346	0	48983346	T	C
16	chr16_48985380	0	48985380	A	G
16	chr16_48987488	0	48987488	C	T
16	chr16_48991291	0	48991291	G	C
16	chr16_48992192	0	48992192	T	G
16	chr16_48995692	0	48995692	C	A
16	chr16_49009138	0	49009138	C	G
16	chr16_49011961	0	49011961	T	C
16	chr16_49013202	0	49013202	G	T
16	chr16_49015827	0	49015827	C	T
16	chr16_49019615	0	49019615	A	G
16	chr16_49028578	0	49028578	T	C
16	chr16_49029011	0	49029011	C	A
16	chr16_49034187	0	49034187	T	G
16	chr16_49046747	0	49046747	T	C
16	chr16_49048295	0	49048295	C	G
16	chr16_49059063	0	49059063	C	T
16	chr16_49061955	0	49061955	T	G
16	chr16_49068825	0	49068825	G	A
16	chr16_49069781	0	49069781	A	G
16	chr16_49080802	0	49080802	A	C
16	chr16_49085153	0	49085153	C	G
16	chr16_49095922	0	49095922	T	G
16	chr16_49096855	0	49096855	A	T
16	chr16_49098688	0	49098688	C	G
16	chr16_49101287	0	49101287	G	A
16	chr16_49101548	0	49101548	G	A
16	chr16_49108835	0	49108835	C	G
16	chr16_49112068	0	49112068	A	C
16	chr16_49114753	0	49114753	T	G
16	chr16_49120421	0	49120421	T	C
16	chr16_49121127	0	49121127	G	C
16	chr16_49135798	0	49135798	A	G
16	chr16_49141837	0	49141837	C	T
16	chr16_49142145	0	49142145	G	T
16	chr16_49143936	0	49143936	T	C
16	chr16_49145415	0	49145415	C	G
16	chr16_49157431	0	49157431	A	G
16	chr16_49164212	0	49164212	C	A
16	chr16_49166876	0	49166876	C	T
16	chr16_49177963	0	49177963	A	C
16	chr16_49178859	0	49178859	C	A
16	chr16_49192998	0	49192998	C	T
16	chr16_49193009	0	49193009	T	G
16	chr16_49195048	0	49195048	T	C
16	chr16_49196534	0	49196534	C	G
16	chr16_49197139	0	49197139	A	G
16	chr16_49222513	0	49222513	T	C
16	chr16_49232210	0	49232210	C	G
16	chr16_49240474	0	49240474	C	T
16	chr16_49246722	0	49246722	T	C
16	chr16_49247179	0	49247179	A	C
16	chr16_49248123	0	49248123	A	T
16	chr16_49256154	0	49256154	T	A
16	chr16_49258315	0	49258315	T	A
16	chr16_49258345	0	49258345	T	G
16	chr16_49258920	0	49258920	T	C
16	chr16_49263049	0	49263049	T	C
16	chr16_49265923	0	49265923	G	A
16	chr16_49267274	0	49267274	C	A
16	chr16_49278181	0	49278181	A	C
16	chr16_49280726	0	49280726	C	T
16	chr16_49282606	0	49282606	C	T
16	chr16_49286489	0	49286489	A	G
16	chr16_49286587	0	49286587	C	T
16	chr16_49289517	0	49289517	G	C
16	chr16_49292638	0	49292638	C	T
16	chr16_49292840	0	49292840	T	C
16	chr16_49293146	0	49293146	A	C
16	chr16_49324785	0	49324785	C	G
16	chr16_49329083	0	49329083	A	G
16	chr16_49337365	0	49337365	T	C
16	chr16_49339110	0	49339110	T	C
16	chr16_49343501	0	49343501	T	C
16	chr16_49346500	0	49346500	G	A
16	chr16_49347111	0	49347111	A	G
16	chr16_49347732	0	49347732	T	C
16	chr16_49363437	0	49363437	C	T
16	chr16_49364091	0	49364091	G	A
16	chr16_49368988	0	49368988	C	T
16	chr16_49369934	0	49369934	A	C
16	chr16_49370354	0	49370354	C	A
16	chr16_49370395	0	49370395	C	T
16	chr16_49376892	0	49376892	C	A
16	chr16_49378961	0	49378961	T	G
16	chr16_49396675	0	49396675	T	G
16	chr16_49403209	0	49403209	G	A
16	chr16_49405653	0	49405653	G	A
16	chr16_49407741	0	49407741	G	C
16	chr16_49409154	0	49409154	C	T
16	chr16_49412668	0	49412668	C	T
16	chr16_49421156	0	49421156	T	C
16	chr16_49427313	0	49427313	C	T
16	chr16_49449989	0	49449989	T	C
16	chr16_49450106	0	49450106	G	A
16	chr16_49450301	0	49450301	T	C
16	chr16_49452862	0	49452862	C	T
16	chr16_49456887	0	49456887	G	T
16	chr16_49461513	0	49461513	C	T
16	chr16_49467620	0	49467620	T	C
16	chr16_49468098	0	49468098	C	T
16	chr16_49470557	0	49470557	A	G
16	chr16_49477897	0	49477897	G	C
16	chr16_49481723	0	49481723	T	A
16	chr16_49486528	0	49486528	A	G
16	chr16_49489083	0	49489083	C	T
16	chr16_49492535	0	49492535	C	A
16	chr16_49494288	0	49494288	C	G
16	chr16_49494655	0	49494655	A	G
16	chr16_49509018	0	49509018	A	G
16	chr16_49509520	0	49509520	A	G
16	chr16_49521871	0	49521871	G	C
16	chr16_49522373	0	49522373	T	C
16	chr16_49533819	0	49533819	A	C
16	chr16_49535120	0	49535120	T	G
16	chr16_49540169	0	49540169	A	G
16	chr16_49541416	0	49541416	G	A
16	chr16_49543147	0	49543147	C	G
16	chr16_49551439	0	49551439	A	T
16	chr16_49552450	0	49552450	G	A
16	chr16_49553211	0	49553211	G	A
16	chr16_49556876	0	49556876	A	G
16	chr16_49557134	0	49557134	A	G
16	chr16_49568593	0	49568593	C	G
16	chr16_49569269	0	49569269	T	C
16	chr16_49576664	0	49576664	A	G
16	chr16_49579411	0	49579411	A	T
16	chr16_49582721	0	49582721	G	A
16	chr16_49587383	0	49587383	G	A
16	chr16_49591886	0	49591886	G	A
16	chr16_49593872	0	49593872	G	A
16	chr16_49601110	0	49601110	G	A
16	chr16_49606533	0	49606533	G	A
16	chr16_49615869	0	49615869	A	G
16	chr16_49618732	0	49618732	A	G
16	chr16_49623809	0	49623809	C	G
16	chr16_49633910	0	49633910	T	G
16	chr16_49638315	0	49638315	C	T
16	chr16_49642459	0	49642459	A	G
16	chr16_49647318	0	49647318	G	A
16	chr16_49649117	0	49649117	C	A
16	chr16_49650070	0	49650070	A	G
16	chr16_49652141	0	49652141	A	G
16	chr16_49654999	0	49654999	G	A
16	chr16_49657029	0	49657029	C	T
16	chr16_49665234	0	49665234	C	G
16	chr16_49666697	0	49666697	T	C
16	chr16_49670070	0	49670070	C	G
16	chr16_49677242	0	49677242	C	T
16	chr16_49677839	0	49677839	A	G
16	chr16_49680892	0	49680892	T	A
16	chr16_49685459	0	49685459	G	T
16	chr16_49706009	0	49706009	C	T
16	chr16_49706056	0	49706056	A	C
16	chr16_49713525	0	49713525	T	G
16	chr16_49716492	0	49716492	A	C
16	chr16_49727010	0	49727010	T	C
16	chr16_49742396	0	49742396	T	C
16	chr16_49755132	0	49755132	T	C
16	chr16_49760916	0	49760916	A	G
16	chr16_49768890	0	49768890	G	A
16	chr16_49772012	0	49772012	G	T
16	chr16_49774144	0	49774144	G	C
16	chr16_49774349	0	49774349	T	A
16	chr16_49775989	0	49775989	G	A
16	chr16_49779853	0	49779853	G	A
16	chr16_49783423	0	49783423	T	C
16	chr16_49786467	0	49786467	G	A
16	chr16_49788771	0	49788771	A	C
16	chr16_49789596	0	49789596	A	G
16	chr16_49791540	0	49791540	C	T
16	chr16_49805129	0	49805129	C	T
16	chr16_49810538	0	49810538	C	T
16	chr16_49813635	0	49813635	T	C
16	chr16_49816965	0	49816965	G	A
16	chr16_49826791	0	49826791	G	A
16	chr16_49848371	0	49848371	G	A
16	chr16_49851526	0	49851526	G	A
16	chr16_49862298	0	49862298	G	A
16	chr16_49864816	0	49864816	A	G
16	chr16_49869918	0	49869918	T	G
16	chr16_49883309	0	49883309	G	A
16	chr16_49890445	0	49890445	A	G
16	chr16_49895023	0	49895023	G	T
16	chr16_49897074	0	49897074	A	C
16	chr16_49905495	0	49905495	C	G
16	chr16_49913912	0	49913912	C	T
16	chr16_49918720	0	49918720	G	C
16	chr16_49919085	0	49919085	C	T
16	chr16_49935508	0	49935508	A	C
16	chr16_49939787	0	49939787	G	A
16	chr16_49942876	0	49942876	C	T
16	chr16_49947584	0	49947584	T	G
16	chr16_49965207	0	49965207	C	T
16	chr16_49973784	0	49973784	G	C
16	chr16_49975672	0	49975672	C	T
16	chr16_49982184	0	49982184	T	G
16	chr16_49985711	0	49985711	C	T
16	chr16_49998390	0	49998390	T	C
16	chr16_50015800	0	50015800	A	G
16	chr16_50018044	0	50018044	C	A
16	chr16_50022551	0	50022551	C	G
16	chr16_50022623	0	50022623	C	T
16	chr16_50036486	0	50036486	T	C
16	chr16_50041749	0	50041749	G	A
16	chr16_50043565	0	50043565	A	G
16	chr16_50044028	0	50044028	C	G
16	chr16_50044401	0	50044401	G	C
16	chr16_50062560	0	50062560	C	T
16	chr16_50062771	0	50062771	C	G
16	chr16_50064963	0	50064963	G	C
16	chr16_50065121	0	50065121	G	C
16	chr16_50068802	0	50068802	G	A
16	chr16_50072719	0	50072719	G	A
16	chr16_50073236	0	50073236	G	A
16	chr16_50089058	0	50089058	T	C
16	chr16_50091584	0	50091584	T	C
16	chr16_50094179	0	50094179	C	T
16	chr16_50095707	0	50095707	C	T
16	chr16_50098975	0	50098975	A	C
16	chr16_50101009	0	50101009	G	A
16	chr16_50102103	0	50102103	C	T
16	chr16_50103691	0	50103691	C	G
16	chr16_50111991	0	50111991	T	C
16	chr16_50114535	0	50114535	T	G
16	chr16_50116973	0	50116973	G	A
16	chr16_50121387	0	50121387	G	A
16	chr16_50124155	0	50124155	G	A
16	chr16_50124611	0	50124611	G	A
16	chr16_50127107	0	50127107	C	T
16	chr16_50127265	0	50127265	A	G
16	chr16_50127445	0	50127445	C	T
16	chr16_50130101	0	50130101	G	A
16	chr16_50136933	0	50136933	T	C
16	chr16_50140629	0	50140629	G	A
16	chr16_50142696	0	50142696	T	C
16	chr16_50143707	0	50143707	G	A
16	chr16_50143813	0	50143813	T	C
16	chr16_50146098	0	50146098	A	G
16	chr16_50153093	0	50153093	T	C
16	chr16_50160679	0	50160679	G	A
16	chr16_50160815	0	50160815	C	T
16	chr16_50163817	0	50163817	A	T
16	chr16_50171235	0	50171235	G	A
16	chr16_50176262	0	50176262	A	C
16	chr16_50186511	0	50186511	C	T
16	chr16_50187055	0	50187055	G	A
16	chr16_50205547	0	50205547	C	G
16	chr16_50209284	0	50209284	C	A
16	chr16_50210605	0	50210605	G	A
16	chr16_50211733	0	50211733	A	G
16	chr16_50212917	0	50212917	A	G
16	chr16_50228055	0	50228055	G	A
16	chr16_50238248	0	50238248	C	A
16	chr16_50239609	0	50239609	G	A
16	chr16_50240775	0	50240775	T	A
16	chr16_50240823	0	50240823	G	C
16	chr16_50243754	0	50243754	C	T
16	chr16_50248921	0	50248921	T	C
16	chr16_50261679	0	50261679	C	A
16	chr16_50265247	0	50265247	A	G
16	chr16_50265420	0	50265420	G	A
16	chr16_50270780	0	50270780	T	C
16	chr16_50277712	0	50277712	A	G
16	chr16_50279056	0	50279056	A	G
16	chr16_50285210	0	50285210	T	C
16	chr16_50312590	0	50312590	C	G
16	chr16_50326424	0	50326424	T	C
16	chr16_50328347	0	50328347	C	A
16	chr16_50337956	0	50337956	A	G
16	chr16_50339801	0	50339801	C	A
16	chr16_50343491	0	50343491	G	A
16	chr16_50345471	0	50345471	A	T
16	chr16_50351374	0	50351374	A	G
16	chr16_50352591	0	50352591	G	A
16	chr16_50379807	0	50379807	A	G
16	chr16_50386398	0	50386398	A	G
16	chr16_50399031	0	50399031	T	C
16	chr16_50402777	0	50402777	C	T
16	chr16_50409784	0	50409784	G	A
16	chr16_50409831	0	50409831	T	A
16	chr16_50410153	0	50410153	T	C
16	chr16_50424862	0	50424862	G	A
16	chr16_50432844	0	50432844	T	C
16	chr16_50436017	0	50436017	G	A
16	chr16_50453785	0	50453785	G	A
16	chr16_50462064	0	50462064	G	A
16	chr16_50469760	0	50469760	T	G
16	chr16_50479374	0	50479374	G	A
16	chr16_50479578	0	50479578	T	C
16	chr16_50481071	0	50481071	T	C
16	chr16_50481504	0	50481504	C	T
16	chr16_50485393	0	50485393	C	G
16	chr16_50486965	0	50486965	G	A
16	chr16_50491748	0	50491748	G	A
16	chr16_50492134	0	50492134	T	G
16	chr16_50492642	0	50492642	G	A
16	chr16_50502253	0	50502253	T	C
16	chr16_50503129	0	50503129	C	T
16	chr16_50503494	0	50503494	T	C
16	chr16_50506474	0	50506474	C	T
16	chr16_50506521	0	50506521	T	C
16	chr16_50518241	0	50518241	A	G
16	chr16_50521425	0	50521425	A	G
16	chr16_50527087	0	50527087	T	C
16	chr16_50539598	0	50539598	T	C
16	chr16_50547899	0	50547899	G	T
16	chr16_50549035	0	50549035	A	T
16	chr16_50551636	0	50551636	G	T
16	chr16_50551818	0	50551818	C	A
16	chr16_50551836	0	50551836	G	A
16	chr16_50566037	0	50566037	T	C
16	chr16_50570993	0	50570993	G	A
16	chr16_50572781	0	50572781	G	T
16	chr16_50578802	0	50578802	C	T
16	chr16_50594426	0	50594426	A	G
16	chr16_50597846	0	50597846	A	T
16	chr16_50607812	0	50607812	T	C
16	chr16_50612806	0	50612806	T	C
16	chr16_50625213	0	50625213	C	G
16	chr16_50628711	0	50628711	T	C
16	chr16_50631458	0	50631458	A	T
16	chr16_50632164	0	50632164	G	C
16	chr16_50663725	0	50663725	T	C
16	chr16_50666962	0	50666962	C	A
16	chr16_50672400	0	50672400	T	C
16	chr16_50672887	0	50672887	A	C
16	chr16_50673661	0	50673661	T	C
16	chr16_50677544	0	50677544	C	G
16	chr16_50685897	0	50685897	C	T
16	chr16_50687924	0	50687924	G	A
16	chr16_50707491	0	50707491	C	A
16	chr16_50710712	0	50710712	C	T
16	chr16_50716843	0	50716843	A	G
16	chr16_50717185	0	50717185	C	A
16	chr16_50724062	0	50724062	T	C
16	chr16_50750071	0	50750071	C	T
16	chr16_50764603	0	50764603	A	G
16	chr16_50767654	0	50767654	T	G
16	chr16_50773739	0	50773739	G	A
16	chr16_50792503	0	50792503	G	A
16	chr16_50796282	0	50796282	C	G
16	chr16_50797926	0	50797926	T	C
16	chr16_50809247	0	50809247	T	G
16	chr16_50810702	0	50810702	A	G
16	chr16_50825913	0	50825913	G	A
16	chr16_50841602	0	50841602	A	T
16	chr16_50865519	0	50865519	C	G
16	chr16_50868000	0	50868000	A	C
16	chr16_50871959	0	50871959	A	G
16	chr16_50881637	0	50881637	C	T
16	chr16_50881680	0	50881680	T	A
16	chr16_50883234	0	50883234	A	G
16	chr16_50888126	0	50888126	G	A
16	chr16_50889624	0	50889624	A	G
16	chr16_50902067	0	50902067	A	C
16	chr16_50911036	0	50911036	T	G
16	chr16_50911086	0	50911086	G	A
16	chr16_50911642	0	50911642	C	G
16	chr16_50927739	0	50927739	G	A
16	chr16_50934680	0	50934680	T	C
16	chr16_50943607	0	50943607	C	T
16	chr16_50945919	0	50945919	G	A
16	chr16_50955265	0	50955265	C	T
16	chr16_50970109	0	50970109	T	C
16	chr16_50974137	0	50974137	T	C
16	chr16_50980251	0	50980251	T	C
16	chr16_50990359	0	50990359	G	T
16	chr16_50998740	0	50998740	T	A
16	chr16_51007564	0	51007564	T	C
16	chr16_51023436	0	51023436	A	G
16	chr16_51031776	0	51031776	C	T
16	chr16_51034497	0	51034497	T	C
16	chr16_51038588	0	51038588	A	G
16	chr16_51039204	0	51039204	T	A
16	chr16_51040565	0	51040565	G	A
16	chr16_51052235	0	51052235	G	A
16	chr16_51058247	0	51058247	C	G
16	chr16_51063335	0	51063335	A	T
16	chr16_51066702	0	51066702	G	A
16	chr16_51071961	0	51071961	A	G
16	chr16_51079976	0	51079976	G	T
16	chr16_51089294	0	51089294	C	A
16	chr16_51090139	0	51090139	T	C
16	chr16_51101576	0	51101576	T	C
16	chr16_51105477	0	51105477	A	G
16	chr16_51107311	0	51107311	G	C
16	chr16_51115853	0	51115853	A	G
16	chr16_51115994	0	51115994	A	G
16	chr16_51117900	0	51117900	C	T
16	chr16_51122822	0	51122822	A	G
16	chr16_51127342	0	51127342	C	T
16	chr16_51129179	0	51129179	A	G
16	chr16_51131199	0	51131199	G	C
16	chr16_51135364	0	51135364	A	T
16	chr16_51139505	0	51139505	G	A
16	chr16_51139574	0	51139574	C	T
16	chr16_51139666	0	51139666	A	T
16	chr16_51143872	0	51143872	A	G
16	chr16_51149277	0	51149277	T	C
16	chr16_51151207	0	51151207	T	C
16	chr16_51152420	0	51152420	G	A
16	chr16_51158760	0	51158760	G	A
16	chr16_51165381	0	51165381	A	T
16	chr16_51175715	0	51175715	A	G
16	chr16_51188239	0	51188239	C	T
16	chr16_51191165	0	51191165	A	G
16	chr16_51191206	0	51191206	T	C
16	chr16_51194838	0	51194838	A	C
16	chr16_51195585	0	51195585	A	G
16	chr16_51208461	0	51208461	A	G
16	chr16_51211594	0	51211594	G	T
16	chr16_51213892	0	51213892	A	G
16	chr16_51218271	0	51218271	A	G
16	chr16_51220797	0	51220797	A	G
16	chr16_51241798	0	51241798	A	G
16	chr16_51242322	0	51242322	T	C
16	chr16_51244995	0	51244995	C	T
16	chr16_51250642	0	51250642	A	G
16	chr16_51260404	0	51260404	T	C
16	chr16_51263306	0	51263306	G	T
16	chr16_51264703	0	51264703	C	G
16	chr16_51268638	0	51268638	T	G
16	chr16_51286979	0	51286979	C	G
16	chr16_51292379	0	51292379	G	A
16	chr16_51295079	0	51295079	A	G
16	chr16_51298460	0	51298460	G	A
16	chr16_51317649	0	51317649	A	G
16	chr16_51326434	0	51326434	C	A
16	chr16_51343444	0	51343444	C	T
16	chr16_51344075	0	51344075	T	C
16	chr16_51345319	0	51345319	T	G
16	chr16_51373426	0	51373426	T	A
16	chr16_51379996	0	51379996	T	A
16	chr16_51387516	0	51387516	G	A
16	chr16_51391696	0	51391696	G	A
16	chr16_51401373	0	51401373	C	T
16	chr16_51409268	0	51409268	C	T
16	chr16_51417147	0	51417147	A	G
16	chr16_51419195	0	51419195	T	G
16	chr16_51430625	0	51430625	G	A
16	chr16_51431243	0	51431243	C	T
16	chr16_51436025	0	51436025	G	C
16	chr16_51438511	0	51438511	T	G
16	chr16_51439766	0	51439766	T	C
16	chr16_51439905	0	51439905	A	C
16	chr16_51442746	0	51442746	A	G
16	chr16_51449631	0	51449631	G	C
16	chr16_51455134	0	51455134	T	C
16	chr16_51455519	0	51455519	G	C
16	chr16_51456332	0	51456332	G	T
16	chr16_51462189	0	51462189	T	A
16	chr16_51468537	0	51468537	T	C
16	chr16_51471289	0	51471289	A	T
16	chr16_51477071	0	51477071	G	C
16	chr16_51478696	0	51478696	T	C
16	chr16_51479541	0	51479541	T	C
16	chr16_51487870	0	51487870	T	C
16	chr16_51498370	0	51498370	G	C
16	chr16_51504632	0	51504632	C	T
16	chr16_51512933	0	51512933	A	G
16	chr16_51524648	0	51524648	A	G
16	chr16_51537291	0	51537291	A	G
16	chr16_51539127	0	51539127	G	A
16	chr16_51544673	0	51544673	G	A
16	chr16_51546827	0	51546827	C	T
16	chr16_51550023	0	51550023	G	A
16	chr16_51551936	0	51551936	C	T
16	chr16_51553321	0	51553321	G	C
16	chr16_51554045	0	51554045	A	G
16	chr16_51561940	0	51561940	T	C
16	chr16_51567483	0	51567483	A	G
16	chr16_51585681	0	51585681	G	T
16	chr16_51589393	0	51589393	C	T
16	chr16_51589596	0	51589596	G	T
16	chr16_51590098	0	51590098	G	C
16	chr16_51592936	0	51592936	A	G
16	chr16_51593919	0	51593919	G	A
16	chr16_51601899	0	51601899	A	G
16	chr16_51603368	0	51603368	T	C
16	chr16_51604214	0	51604214	A	T
16	chr16_51611373	0	51611373	C	G
16	chr16_51620349	0	51620349	T	C
16	chr16_51621424	0	51621424	T	C
16	chr16_51631398	0	51631398	G	A
16	chr16_51631650	0	51631650	A	G
16	chr16_51658672	0	51658672	G	A
16	chr16_51665413	0	51665413	C	T
16	chr16_51667788	0	51667788	T	C
16	chr16_51669432	0	51669432	C	G
16	chr16_51670479	0	51670479	G	A
16	chr16_51674666	0	51674666	C	G
16	chr16_51687364	0	51687364	T	C
16	chr16_51694802	0	51694802	A	G
16	chr16_51704601	0	51704601	C	A
16	chr16_51708990	0	51708990	C	T
16	chr16_51715896	0	51715896	G	A
16	chr16_51730081	0	51730081	C	T
16	chr16_51731632	0	51731632	C	T
16	chr16_51734045	0	51734045	T	C
16	chr16_51734295	0	51734295	G	A
16	chr16_51739642	0	51739642	A	G
16	chr16_51754372	0	51754372	G	C
16	chr16_51756971	0	51756971	C	T
16	chr16_51759001	0	51759001	G	T
16	chr16_51769091	0	51769091	C	T
16	chr16_51772405	0	51772405	T	C
16	chr16_51773165	0	51773165	C	T
16	chr16_51776850	0	51776850	C	T
16	chr16_51776875	0	51776875	T	A
16	chr16_51778869	0	51778869	C	T
16	chr16_51796239	0	51796239	A	G
16	chr16_51800225	0	51800225	G	A
16	chr16_51802696	0	51802696	T	C
16	chr16_51804898	0	51804898	T	C
16	chr16_51812997	0	51812997	T	C
16	chr16_51822257	0	51822257	T	C
16	chr16_51825455	0	51825455	A	G
16	chr16_51829081	0	51829081	A	G
16	chr16_51830313	0	51830313	G	C
16	chr16_51830949	0	51830949	G	C
16	chr16_51833269	0	51833269	A	G
16	chr16_51834539	0	51834539	T	C
16	chr16_51835047	0	51835047	G	C
16	chr16_51837610	0	51837610	C	G
16	chr16_51849661	0	51849661	C	T
16	chr16_51851257	0	51851257	C	T
16	chr16_51858826	0	51858826	A	G
16	chr16_51861219	0	51861219	A	G
16	chr16_51862593	0	51862593	G	T
16	chr16_51865219	0	51865219	T	C
16	chr16_51870531	0	51870531	T	C
16	chr16_51890090	0	51890090	C	T
16	chr16_51898966	0	51898966	C	A
16	chr16_51902964	0	51902964	A	G
16	chr16_51903602	0	51903602	G	A
16	chr16_51907443	0	51907443	C	T
16	chr16_51919412	0	51919412	T	C
16	chr16_51919643	0	51919643	T	C
16	chr16_51923633	0	51923633	T	C
16	chr16_51931932	0	51931932	C	A
16	chr16_51952342	0	51952342	T	C
16	chr16_51953980	0	51953980	C	G
16	chr16_51956312	0	51956312	G	A
16	chr16_51963386	0	51963386	A	G
16	chr16_51965980	0	51965980	G	C
16	chr16_51966676	0	51966676	A	G
16	chr16_51970587	0	51970587	A	C
16	chr16_51978918	0	51978918	A	G
16	chr16_51979852	0	51979852	T	G
16	chr16_51991195	0	51991195	G	A
16	chr16_51993191	0	51993191	C	G
16	chr16_51993368	0	51993368	C	T
16	chr16_51995625	0	51995625	C	T
16	chr16_51998408	0	51998408	A	G
16	chr16_51998757	0	51998757	C	T
16	chr16_51999058	0	51999058	T	C
16	chr16_52000483	0	52000483	G	A
16	chr16_52002332	0	52002332	G	C
16	chr16_52007656	0	52007656	T	C
16	chr16_52011998	0	52011998	G	T
16	chr16_52012640	0	52012640	T	C
16	chr16_52021943	0	52021943	A	C
16	chr16_52023367	0	52023367	G	A
16	chr16_52037963	0	52037963	A	G
16	chr16_52043709	0	52043709	T	C
16	chr16_52049192	0	52049192	G	C
16	chr16_52057069	0	52057069	A	C
16	chr16_52061229	0	52061229	T	C
16	chr16_52067357	0	52067357	G	A
16	chr16_52068451	0	52068451	A	G
16	chr16_52068486	0	52068486	G	C
16	chr16_52071303	0	52071303	A	G
16	chr16_52077495	0	52077495	G	C
16	chr16_52078315	0	52078315	G	A
16	chr16_52087568	0	52087568	T	C
16	chr16_52088374	0	52088374	T	C
16	chr16_52088897	0	52088897	C	T
16	chr16_52093887	0	52093887	C	T
16	chr16_52098401	0	52098401	G	A
16	chr16_52101142	0	52101142	T	C
16	chr16_52105415	0	52105415	T	C
16	chr16_52106205	0	52106205	C	T
16	chr16_52106672	0	52106672	A	G
16	chr16_52107346	0	52107346	A	G
16	chr16_52114261	0	52114261	A	G
16	chr16_52117091	0	52117091	G	A
16	chr16_52119460	0	52119460	T	C
16	chr16_52121288	0	52121288	C	T
16	chr16_52128879	0	52128879	C	T
16	chr16_52130631	0	52130631	G	A
16	chr16_52131412	0	52131412	G	T
16	chr16_52139413	0	52139413	T	C
16	chr16_52141057	0	52141057	C	G
16	chr16_52147149	0	52147149	A	G
16	chr16_52147871	0	52147871	A	G
16	chr16_52149719	0	52149719	T	G
16	chr16_52155012	0	52155012	C	G
16	chr16_52157176	0	52157176	C	T
16	chr16_52158960	0	52158960	G	A
16	chr16_52162031	0	52162031	A	G
16	chr16_52162072	0	52162072	T	C
16	chr16_52164818	0	52164818	C	A
16	chr16_52165183	0	52165183	G	A
16	chr16_52170175	0	52170175	C	T
16	chr16_52170681	0	52170681	C	G
16	chr16_52172277	0	52172277	T	C
16	chr16_52183700	0	52183700	T	C
16	chr16_52186008	0	52186008	C	G
16	chr16_52186076	0	52186076	C	A
16	chr16_52187068	0	52187068	T	C
16	chr16_52187186	0	52187186	C	T
16	chr16_52192543	0	52192543	A	G
16	chr16_52196171	0	52196171	A	G
16	chr16_52198068	0	52198068	A	G
16	chr16_52200296	0	52200296	A	G
16	chr16_52201064	0	52201064	T	C
16	chr16_52202428	0	52202428	G	A
16	chr16_52213985	0	52213985	G	C
16	chr16_52214134	0	52214134	C	T
16	chr16_52227435	0	52227435	A	C
16	chr16_52227765	0	52227765	G	A
16	chr16_52229431	0	52229431	A	T
16	chr16_52232681	0	52232681	C	A
16	chr16_52238816	0	52238816	G	A
16	chr16_52254674	0	52254674	A	G
16	chr16_52263142	0	52263142	A	G
16	chr16_52263648	0	52263648	C	G
16	chr16_52266378	0	52266378	C	G
16	chr16_52270900	0	52270900	A	G
16	chr16_52272820	0	52272820	A	G
16	chr16_52273604	0	52273604	G	A
16	chr16_52275941	0	52275941	A	G
16	chr16_52278333	0	52278333	A	G
16	chr16_52289229	0	52289229	A	G
16	chr16_52297953	0	52297953	G	T
16	chr16_52301700	0	52301700	T	C
16	chr16_52311398	0	52311398	A	C
16	chr16_52314995	0	52314995	C	A
16	chr16_52316027	0	52316027	G	A
16	chr16_52317445	0	52317445	G	A
16	chr16_52327014	0	52327014	A	G
16	chr16_52333592	0	52333592	T	C
16	chr16_52335345	0	52335345	A	T
16	chr16_52335650	0	52335650	T	C
16	chr16_52345302	0	52345302	T	A
16	chr16_52352362	0	52352362	T	A
16	chr16_52357577	0	52357577	T	C
16	chr16_52359149	0	52359149	A	C
16	chr16_52360349	0	52360349	A	G
16	chr16_52360895	0	52360895	C	A
16	chr16_52361482	0	52361482	A	G
16	chr16_52365211	0	52365211	C	T
16	chr16_52366412	0	52366412	T	C
16	chr16_52368348	0	52368348	T	C
16	chr16_52369078	0	52369078	G	A
16	chr16_52371817	0	52371817	A	G
16	chr16_52372753	0	52372753	T	C
16	chr16_52375261	0	52375261	T	C
16	chr16_52376560	0	52376560	T	C
16	chr16_52391389	0	52391389	C	T
16	chr16_52391643	0	52391643	C	T
16	chr16_52396664	0	52396664	A	G
16	chr16_52397499	0	52397499	C	T
16	chr16_52408584	0	52408584	A	G
16	chr16_52412457	0	52412457	T	G
16	chr16_52416040	0	52416040	C	T
16	chr16_52432211	0	52432211	C	T
16	chr16_52438207	0	52438207	A	G
16	chr16_52438526	0	52438526	A	G
16	chr16_52456690	0	52456690	C	T
16	chr16_52458755	0	52458755	T	C
16	chr16_52480365	0	52480365	A	T
16	chr16_52491770	0	52491770	C	T
16	chr16_52497046	0	52497046	C	A
16	chr16_52514319	0	52514319	A	G
16	chr16_52517795	0	52517795	A	C
16	chr16_52523999	0	52523999	C	G
16	chr16_52524478	0	52524478	T	C
16	chr16_52528235	0	52528235	A	C
16	chr16_52531347	0	52531347	G	A
16	chr16_52533022	0	52533022	T	A
16	chr16_52533711	0	52533711	G	A
16	chr16_52539778	0	52539778	G	A
16	chr16_52546144	0	52546144	G	A
16	chr16_52553150	0	52553150	A	G
16	chr16_52557525	0	52557525	T	C
16	chr16_52564035	0	52564035	C	A
16	chr16_52574519	0	52574519	T	C
16	chr16_52585315	0	52585315	G	C
16	chr16_52587135	0	52587135	A	G
16	chr16_52588943	0	52588943	T	C
16	chr16_52589265	0	52589265	C	T
16	chr16_52601424	0	52601424	T	C
16	chr16_52604872	0	52604872	A	G
16	chr16_52606977	0	52606977	T	C
16	chr16_52607570	0	52607570	T	C
16	chr16_52611515	0	52611515	G	C
16	chr16_52612575	0	52612575	A	T
16	chr16_52614133	0	52614133	T	C
16	chr16_52616310	0	52616310	G	A
16	chr16_52624838	0	52624838	A	C
16	chr16_52635890	0	52635890	T	C
16	chr16_52645707	0	52645707	A	G
16	chr16_52652922	0	52652922	T	C
16	chr16_52656256	0	52656256	T	C
16	chr16_52657323	0	52657323	C	T
16	chr16_52660505	0	52660505	A	C
16	chr16_52661332	0	52661332	T	C
16	chr16_52663500	0	52663500	A	C
16	chr16_52667601	0	52667601	C	G
16	chr16_52668277	0	52668277	G	A
16	chr16_52680065	0	52680065	A	G
16	chr16_52686167	0	52686167	C	T
16	chr16_52687393	0	52687393	C	A
16	chr16_52687920	0	52687920	C	G
16	chr16_52689407	0	52689407	A	G
16	chr16_52690593	0	52690593	G	A
16	chr16_52697375	0	52697375	A	G
16	chr16_52700912	0	52700912	T	C
16	chr16_52708516	0	52708516	T	C
16	chr16_52709232	0	52709232	T	C
16	chr16_52713155	0	52713155	G	A
16	chr16_52719341	0	52719341	G	T
16	chr16_52723615	0	52723615	G	A
16	chr16_52726846	0	52726846	A	G
16	chr16_52733008	0	52733008	T	C
16	chr16_52734707	0	52734707	T	C
16	chr16_52744594	0	52744594	A	G
16	chr16_52744960	0	52744960	C	T
16	chr16_52750492	0	52750492	A	C
16	chr16_52755256	0	52755256	A	G
16	chr16_52757807	0	52757807	T	G
16	chr16_52765212	0	52765212	A	G
16	chr16_52770605	0	52770605	A	C
16	chr16_52771705	0	52771705	A	G
16	chr16_52776026	0	52776026	T	C
16	chr16_52782095	0	52782095	C	G
16	chr16_52784342	0	52784342	T	C
16	chr16_52784499	0	52784499	T	G
16	chr16_52787955	0	52787955	C	G
16	chr16_52794756	0	52794756	T	A
16	chr16_52799440	0	52799440	G	A
16	chr16_52802415	0	52802415	G	A
16	chr16_52804621	0	52804621	G	A
16	chr16_52805814	0	52805814	C	T
16	chr16_52810829	0	52810829	A	G
16	chr16_52813974	0	52813974	G	T
16	chr16_52818111	0	52818111	T	C
16	chr16_52832400	0	52832400	A	G
16	chr16_52836914	0	52836914	A	C
16	chr16_52853798	0	52853798	G	A
16	chr16_52874450	0	52874450	G	A
16	chr16_52886089	0	52886089	C	G
16	chr16_52889316	0	52889316	G	C
16	chr16_52891100	0	52891100	G	T
16	chr16_52899150	0	52899150	A	T
16	chr16_52899575	0	52899575	C	T
16	chr16_52903742	0	52903742	C	T
16	chr16_52910538	0	52910538	T	C
16	chr16_52912183	0	52912183	G	A
16	chr16_52912739	0	52912739	A	G
16	chr16_52935130	0	52935130	C	T
16	chr16_52938828	0	52938828	A	G
16	chr16_52946797	0	52946797	A	G
16	chr16_52946836	0	52946836	G	A
16	chr16_52954185	0	52954185	A	T
16	chr16_52962033	0	52962033	G	A
16	chr16_52962192	0	52962192	T	C
16	chr16_52962427	0	52962427	G	A
16	chr16_52963964	0	52963964	C	T
16	chr16_52964316	0	52964316	A	G
16	chr16_52966031	0	52966031	C	T
16	chr16_52966178	0	52966178	T	A
16	chr16_52974666	0	52974666	G	A
16	chr16_52978256	0	52978256	C	A
16	chr16_52984252	0	52984252	G	A
16	chr16_52990711	0	52990711	T	C
16	chr16_53005596	0	53005596	C	G
16	chr16_53010181	0	53010181	G	A
16	chr16_53010923	0	53010923	G	T
16	chr16_53018976	0	53018976	C	G
16	chr16_53022375	0	53022375	T	C
16	chr16_53024374	0	53024374	T	C
16	chr16_53030464	0	53030464	C	A
16	chr16_53036777	0	53036777	C	T
16	chr16_53039486	0	53039486	A	G
16	chr16_53042051	0	53042051	A	G
16	chr16_53045966	0	53045966	G	C
16	chr16_53053494	0	53053494	C	G
16	chr16_53053688	0	53053688	A	G
16	chr16_53053979	0	53053979	G	T
16	chr16_53054588	0	53054588	G	T
16	chr16_53059968	0	53059968	T	C
16	chr16_53060064	0	53060064	G	A
16	chr16_53065757	0	53065757	G	C
16	chr16_53067539	0	53067539	A	G
16	chr16_53071455	0	53071455	G	A
16	chr16_53072539	0	53072539	G	A
16	chr16_53073180	0	53073180	A	G
16	chr16_53085187	0	53085187	G	T
16	chr16_53087226	0	53087226	A	G
16	chr16_53094461	0	53094461	T	C
16	chr16_53104036	0	53104036	T	C
16	chr16_53105377	0	53105377	G	T
16	chr16_53106086	0	53106086	A	G
16	chr16_53107858	0	53107858	A	G
16	chr16_53108514	0	53108514	T	C
16	chr16_53114765	0	53114765	T	C
16	chr16_53121174	0	53121174	T	C
16	chr16_53134167	0	53134167	T	C
16	chr16_53138110	0	53138110	G	A
16	chr16_53139461	0	53139461	A	G
16	chr16_53142056	0	53142056	A	G
16	chr16_53146440	0	53146440	A	G
16	chr16_53150536	0	53150536	A	G
16	chr16_53153631	0	53153631	A	C
16	chr16_53157232	0	53157232	A	G
16	chr16_53157530	0	53157530	G	A
16	chr16_53159496	0	53159496	A	C
16	chr16_53164761	0	53164761	G	A
16	chr16_53165225	0	53165225	C	T
16	chr16_53165361	0	53165361	C	T
16	chr16_53166832	0	53166832	C	T
16	chr16_53176837	0	53176837	A	G
16	chr16_53181607	0	53181607	T	G
16	chr16_53182327	0	53182327	C	T
16	chr16_53184858	0	53184858	G	T
16	chr16_53185697	0	53185697	G	T
16	chr16_53190441	0	53190441	T	C
16	chr16_53190446	0	53190446	G	C
16	chr16_53190472	0	53190472	T	A
16	chr16_53198066	0	53198066	T	C
16	chr16_53203674	0	53203674	T	C
16	chr16_53207060	0	53207060	A	G
16	chr16_53219477	0	53219477	G	A
16	chr16_53219647	0	53219647	C	G
16	chr16_53223885	0	53223885	C	T
16	chr16_53236411	0	53236411	G	A
16	chr16_53241305	0	53241305	T	C
16	chr16_53246927	0	53246927	G	T
16	chr16_53247011	0	53247011	T	C
16	chr16_53247142	0	53247142	G	A
16	chr16_53247864	0	53247864	A	G
16	chr16_53248809	0	53248809	C	A
16	chr16_53249807	0	53249807	A	G
16	chr16_53250389	0	53250389	G	C
16	chr16_53252168	0	53252168	C	G
16	chr16_53254256	0	53254256	T	C
16	chr16_53256263	0	53256263	G	A
16	chr16_53256459	0	53256459	A	G
16	chr16_53259604	0	53259604	A	G
16	chr16_53260597	0	53260597	G	T
16	chr16_53268438	0	53268438	T	C
16	chr16_53274858	0	53274858	T	A
16	chr16_53280442	0	53280442	C	T
16	chr16_53287625	0	53287625	A	T
16	chr16_53289982	0	53289982	T	G
16	chr16_53303115	0	53303115	G	C
16	chr16_53313076	0	53313076	T	A
16	chr16_53313091	0	53313091	T	G
16	chr16_53313170	0	53313170	T	G
16	chr16_53315565	0	53315565	G	A
16	chr16_53318981	0	53318981	T	C
16	chr16_53333684	0	53333684	T	C
16	chr16_53339847	0	53339847	C	T
16	chr16_53343629	0	53343629	G	A
16	chr16_53344265	0	53344265	C	T
16	chr16_53350623	0	53350623	A	G
16	chr16_53352733	0	53352733	C	A
16	chr16_53356880	0	53356880	G	A
16	chr16_53357270	0	53357270	G	A
16	chr16_53365745	0	53365745	A	G
16	chr16_53366847	0	53366847	T	G
16	chr16_53371262	0	53371262	C	T
16	chr16_53375699	0	53375699	C	T
16	chr16_53378772	0	53378772	C	A
16	chr16_53379700	0	53379700	A	G
16	chr16_53382839	0	53382839	T	C
16	chr16_53383761	0	53383761	T	C
16	chr16_53395139	0	53395139	C	A
16	chr16_53402247	0	53402247	G	C
16	chr16_53411440	0	53411440	A	G
16	chr16_53412435	0	53412435	G	A
16	chr16_53417181	0	53417181	T	C
16	chr16_53427147	0	53427147	C	T
16	chr16_53427162	0	53427162	T	C
16	chr16_53430880	0	53430880	A	G
16	chr16_53434544	0	53434544	T	C
16	chr16_53439186	0	53439186	C	T
16	chr16_53442588	0	53442588	T	C
16	chr16_53443472	0	53443472	A	G
16	chr16_53443679	0	53443679	C	G
16	chr16_53448524	0	53448524	A	G
16	chr16_53448590	0	53448590	C	T
16	chr16_53452534	0	53452534	C	A
16	chr16_53452870	0	53452870	A	G
16	chr16_53454333	0	53454333	A	C
16	chr16_53470351	0	53470351	G	A
16	chr16_53478943	0	53478943	C	T
16	chr16_53483933	0	53483933	T	C
16	chr16_53488296	0	53488296	A	G
16	chr16_53499872	0	53499872	T	C
16	chr16_53501375	0	53501375	A	G
16	chr16_53514496	0	53514496	C	T
16	chr16_53519291	0	53519291	C	G
16	chr16_53520114	0	53520114	A	G
16	chr16_53520411	0	53520411	A	G
16	chr16_53527149	0	53527149	G	A
16	chr16_53531241	0	53531241	G	T
16	chr16_53541396	0	53541396	T	G
16	chr16_53545686	0	53545686	C	G
16	chr16_53548361	0	53548361	G	T
16	chr16_53550011	0	53550011	C	A
16	chr16_53553216	0	53553216	C	T
16	chr16_53562639	0	53562639	G	T
16	chr16_53563260	0	53563260	T	C
16	chr16_53565276	0	53565276	T	C
16	chr16_53568570	0	53568570	G	T
16	chr16_53573421	0	53573421	A	T
16	chr16_53576910	0	53576910	T	C
16	chr16_53577490	0	53577490	G	A
16	chr16_53579559	0	53579559	A	G
16	chr16_53583838	0	53583838	C	T
16	chr16_53587788	0	53587788	G	A
16	chr16_53587808	0	53587808	A	G
16	chr16_53587843	0	53587843	C	A
16	chr16_53588604	0	53588604	G	A
16	chr16_53598980	0	53598980	G	C
16	chr16_53599974	0	53599974	T	C
16	chr16_53607277	0	53607277	A	T
16	chr16_53624485	0	53624485	G	A
16	chr16_53645519	0	53645519	G	A
16	chr16_53650044	0	53650044	G	A
16	chr16_53650144	0	53650144	G	A
16	chr16_53659147	0	53659147	G	A
16	chr16_53662505	0	53662505	G	C
16	chr16_53662744	0	53662744	T	A
16	chr16_53664398	0	53664398	G	A
16	chr16_53679053	0	53679053	G	A
16	chr16_53681210	0	53681210	C	T
16	chr16_53682297	0	53682297	T	C
16	chr16_53685024	0	53685024	A	G
16	chr16_53691693	0	53691693	C	T
16	chr16_53698009	0	53698009	A	G
16	chr16_53698290	0	53698290	C	T
16	chr16_53706024	0	53706024	T	C
16	chr16_53707240	0	53707240	T	A
16	chr16_53708183	0	53708183	A	C
16	chr16_53710661	0	53710661	C	T
16	chr16_53712206	0	53712206	T	C
16	chr16_53714441	0	53714441	G	A
16	chr16_53722262	0	53722262	T	C
16	chr16_53733585	0	53733585	G	A
16	chr16_53736281	0	53736281	G	T
16	chr16_53743894	0	53743894	G	T
16	chr16_53756161	0	53756161	T	A
16	chr16_53761672	0	53761672	T	C
16	chr16_53769142	0	53769142	T	G
16	chr16_53770837	0	53770837	T	C
16	chr16_53785779	0	53785779	C	T
16	chr16_53790177	0	53790177	G	A
16	chr16_53793606	0	53793606	T	C
16	chr16_53802389	0	53802389	C	G
16	chr16_53812846	0	53812846	A	T
16	chr16_53821346	0	53821346	A	G
16	chr16_53821982	0	53821982	G	A
16	chr16_53827421	0	53827421	G	A
16	chr16_53837705	0	53837705	T	C
16	chr16_53841254	0	53841254	C	T
16	chr16_53843500	0	53843500	A	G
16	chr16_53844288	0	53844288	T	C
16	chr16_53849550	0	53849550	T	C
16	chr16_53856607	0	53856607	G	A
16	chr16_53858836	0	53858836	C	T
16	chr16_53859427	0	53859427	T	G
16	chr16_53868762	0	53868762	T	C
16	chr16_53869532	0	53869532	G	A
16	chr16_53874378	0	53874378	T	C
16	chr16_53881681	0	53881681	C	T
16	chr16_53884341	0	53884341	G	A
16	chr16_53884629	0	53884629	A	C
16	chr16_53898726	0	53898726	T	C
16	chr16_53899373	0	53899373	G	T
16	chr16_53906990	0	53906990	C	G
16	chr16_53912087	0	53912087	A	C
16	chr16_53913801	0	53913801	G	A
16	chr16_53917447	0	53917447	C	A
16	chr16_53926548	0	53926548	G	C
16	chr16_53928506	0	53928506	A	G
16	chr16_53934808	0	53934808	T	C
16	chr16_53936125	0	53936125	C	T
16	chr16_53938697	0	53938697	C	T
16	chr16_53940895	0	53940895	C	T
16	chr16_53957524	0	53957524	C	T
16	chr16_53963360	0	53963360	T	C
16	chr16_53972820	0	53972820	G	T
16	chr16_53976382	0	53976382	T	A
16	chr16_53977480	0	53977480	C	T
16	chr16_53982077	0	53982077	C	T
16	chr16_53984000	0	53984000	T	C
16	chr16_54011797	0	54011797	A	G
16	chr16_54013056	0	54013056	C	T
16	chr16_54017599	0	54017599	T	C
16	chr16_54029700	0	54029700	T	C
16	chr16_54033899	0	54033899	C	T
16	chr16_54041904	0	54041904	T	C
16	chr16_54050131	0	54050131	C	T
16	chr16_54058312	0	54058312	G	C
16	chr16_54060216	0	54060216	C	T
16	chr16_54075093	0	54075093	G	A
16	chr16_54077890	0	54077890	A	G
16	chr16_54083957	0	54083957	A	G
16	chr16_54091971	0	54091971	C	A
16	chr16_54092209	0	54092209	C	A
16	chr16_54101126	0	54101126	G	C
16	chr16_54112699	0	54112699	A	G
16	chr16_54121774	0	54121774	T	C
16	chr16_54123583	0	54123583	C	T
16	chr16_54128571	0	54128571	C	T
16	chr16_54131597	0	54131597	C	G
16	chr16_54138978	0	54138978	C	T
16	chr16_54143838	0	54143838	A	C
16	chr16_54148400	0	54148400	T	A
16	chr16_54148921	0	54148921	T	G
16	chr16_54150742	0	54150742	C	A
16	chr16_54151611	0	54151611	G	A
16	chr16_54154213	0	54154213	C	T
16	chr16_54157163	0	54157163	T	C
16	chr16_54160604	0	54160604	A	G
16	chr16_54172484	0	54172484	G	T
16	chr16_54173677	0	54173677	A	G
16	chr16_54175350	0	54175350	A	G
16	chr16_54183465	0	54183465	T	C
16	chr16_54204997	0	54204997	G	C
16	chr16_54207856	0	54207856	A	G
16	chr16_54212623	0	54212623	A	G
16	chr16_54213820	0	54213820	A	G
16	chr16_54216499	0	54216499	T	C
16	chr16_54225298	0	54225298	G	C
16	chr16_54229950	0	54229950	T	C
16	chr16_54234263	0	54234263	C	T
16	chr16_54245161	0	54245161	G	C
16	chr16_54265492	0	54265492	T	C
16	chr16_54266729	0	54266729	C	G
16	chr16_54269018	0	54269018	A	T
16	chr16_54272440	0	54272440	C	T
16	chr16_54274432	0	54274432	A	G
16	chr16_54280939	0	54280939	T	C
16	chr16_54282446	0	54282446	A	G
16	chr16_54282844	0	54282844	G	C
16	chr16_54288338	0	54288338	T	G
16	chr16_54294369	0	54294369	C	T
16	chr16_54299238	0	54299238	T	C
16	chr16_54338017	0	54338017	T	G
16	chr16_54338301	0	54338301	A	T
16	chr16_54349608	0	54349608	A	T
16	chr16_54350447	0	54350447	G	T
16	chr16_54355533	0	54355533	C	T
16	chr16_54364809	0	54364809	C	G
16	chr16_54366839	0	54366839	A	G
16	chr16_54376220	0	54376220	C	T
16	chr16_54385534	0	54385534	T	C
16	chr16_54390555	0	54390555	C	T
16	chr16_54395825	0	54395825	A	G
16	chr16_54396302	0	54396302	G	A
16	chr16_54398914	0	54398914	T	C
16	chr16_54404480	0	54404480	G	A
16	chr16_54413174	0	54413174	A	G
16	chr16_54426557	0	54426557	G	T
16	chr16_54428566	0	54428566	C	T
16	chr16_54433530	0	54433530	T	C
16	chr16_54434637	0	54434637	A	G
16	chr16_54439096	0	54439096	T	C
16	chr16_54449978	0	54449978	C	T
16	chr16_54480764	0	54480764	G	T
16	chr16_54480933	0	54480933	G	A
16	chr16_54482269	0	54482269	A	G
16	chr16_54482998	0	54482998	A	G
16	chr16_54485243	0	54485243	C	A
16	chr16_54488458	0	54488458	A	G
16	chr16_54495533	0	54495533	A	C
16	chr16_54497623	0	54497623	A	G
16	chr16_54500189	0	54500189	G	A
16	chr16_54514029	0	54514029	T	C
16	chr16_54519622	0	54519622	A	G
16	chr16_54529858	0	54529858	A	G
16	chr16_54529880	0	54529880	C	G
16	chr16_54530027	0	54530027	G	C
16	chr16_54533383	0	54533383	A	G
16	chr16_54537392	0	54537392	G	A
16	chr16_54538519	0	54538519	A	T
16	chr16_54539786	0	54539786	G	A
16	chr16_54541357	0	54541357	T	C
16	chr16_54542038	0	54542038	G	T
16	chr16_54546778	0	54546778	T	C
16	chr16_54550005	0	54550005	T	C
16	chr16_54551550	0	54551550	T	C
16	chr16_54551912	0	54551912	G	C
16	chr16_54559882	0	54559882	G	T
16	chr16_54566500	0	54566500	C	T
16	chr16_54567322	0	54567322	G	A
16	chr16_54606830	0	54606830	C	T
16	chr16_54609739	0	54609739	T	C
16	chr16_54614140	0	54614140	A	C
16	chr16_54620192	0	54620192	C	T
16	chr16_54621196	0	54621196	G	C
16	chr16_54623283	0	54623283	T	G
16	chr16_54644448	0	54644448	T	C
16	chr16_54646077	0	54646077	T	C
16	chr16_54648637	0	54648637	C	A
16	chr16_54649911	0	54649911	T	A
16	chr16_54663295	0	54663295	A	T
16	chr16_54675997	0	54675997	A	C
16	chr16_54677993	0	54677993	A	G
16	chr16_54681431	0	54681431	C	T
16	chr16_54682024	0	54682024	G	A
16	chr16_54682162	0	54682162	G	A
16	chr16_54702521	0	54702521	A	G
16	chr16_54706308	0	54706308	T	C
16	chr16_54707376	0	54707376	A	T
16	chr16_54714253	0	54714253	A	G
16	chr16_54720928	0	54720928	T	C
16	chr16_54726239	0	54726239	C	T
16	chr16_54732383	0	54732383	A	T
16	chr16_54752994	0	54752994	G	A
16	chr16_54755570	0	54755570	G	A
16	chr16_54758314	0	54758314	A	G
16	chr16_54768872	0	54768872	T	C
16	chr16_54777772	0	54777772	T	G
16	chr16_54777941	0	54777941	G	C
16	chr16_54781176	0	54781176	A	G
16	chr16_54782681	0	54782681	A	G
16	chr16_54786500	0	54786500	A	G
16	chr16_54788029	0	54788029	C	T
16	chr16_54790316	0	54790316	G	A
16	chr16_54791461	0	54791461	G	A
16	chr16_54792667	0	54792667	C	A
16	chr16_54792695	0	54792695	A	T
16	chr16_54792762	0	54792762	C	A
16	chr16_54801568	0	54801568	T	G
16	chr16_54809659	0	54809659	A	T
16	chr16_54816071	0	54816071	A	G
16	chr16_54819697	0	54819697	G	A
16	chr16_54824589	0	54824589	A	G
16	chr16_54827282	0	54827282	T	C
16	chr16_54828437	0	54828437	C	T
16	chr16_54830086	0	54830086	T	C
16	chr16_54832080	0	54832080	A	C
16	chr16_54852398	0	54852398	G	T
16	chr16_54854018	0	54854018	A	G
16	chr16_54858158	0	54858158	G	A
16	chr16_54858387	0	54858387	T	C
16	chr16_54859025	0	54859025	G	A
16	chr16_54862267	0	54862267	G	A
16	chr16_54879849	0	54879849	T	C
16	chr16_54885596	0	54885596	A	C
16	chr16_54889293	0	54889293	A	T
16	chr16_54899738	0	54899738	C	T
16	chr16_54914253	0	54914253	A	T
16	chr16_54916949	0	54916949	T	C
16	chr16_54922477	0	54922477	G	A
16	chr16_54924903	0	54924903	C	T
16	chr16_54937330	0	54937330	A	G
16	chr16_54940637	0	54940637	G	A
16	chr16_54952887	0	54952887	A	G
16	chr16_54973312	0	54973312	A	G
16	chr16_54977418	0	54977418	C	T
16	chr16_54979089	0	54979089	G	T
16	chr16_54989799	0	54989799	C	A
16	chr16_54991949	0	54991949	A	G
16	chr16_54994712	0	54994712	A	G
16	chr16_54999274	0	54999274	G	A
16	chr16_55003202	0	55003202	T	C
16	chr16_55017253	0	55017253	C	T
16	chr16_55026554	0	55026554	G	A
16	chr16_55029601	0	55029601	T	C
16	chr16_55034066	0	55034066	C	T
16	chr16_55035674	0	55035674	G	T
16	chr16_55044965	0	55044965	G	A
16	chr16_55045524	0	55045524	T	C
16	chr16_55052026	0	55052026	T	C
16	chr16_55052860	0	55052860	C	T
16	chr16_55059814	0	55059814	A	C
16	chr16_55067342	0	55067342	A	G
16	chr16_55067575	0	55067575	G	A
16	chr16_55068576	0	55068576	A	G
16	chr16_55075600	0	55075600	T	C
16	chr16_55076572	0	55076572	T	C
16	chr16_55077827	0	55077827	A	G
16	chr16_55083043	0	55083043	G	C
16	chr16_55098239	0	55098239	A	G
16	chr16_55104502	0	55104502	G	C
16	chr16_55109488	0	55109488	A	G
16	chr16_55110261	0	55110261	C	T
16	chr16_55113649	0	55113649	G	A
16	chr16_55116020	0	55116020	T	C
16	chr16_55116082	0	55116082	G	T
16	chr16_55122489	0	55122489	T	C
16	chr16_55127670	0	55127670	T	C
16	chr16_55134307	0	55134307	C	T
16	chr16_55139494	0	55139494	C	A
16	chr16_55140406	0	55140406	T	C
16	chr16_55166258	0	55166258	C	A
16	chr16_55167206	0	55167206	T	A
16	chr16_55175828	0	55175828	T	C
16	chr16_55181274	0	55181274	T	C
16	chr16_55199878	0	55199878	T	G
16	chr16_55201805	0	55201805	A	T
16	chr16_55211992	0	55211992	C	T
16	chr16_55216278	0	55216278	G	T
16	chr16_55221348	0	55221348	T	A
16	chr16_55226109	0	55226109	T	C
16	chr16_55229711	0	55229711	C	T
16	chr16_55231792	0	55231792	C	T
16	chr16_55245457	0	55245457	C	A
16	chr16_55254103	0	55254103	T	G
16	chr16_55262758	0	55262758	A	G
16	chr16_55267139	0	55267139	T	C
16	chr16_55270925	0	55270925	G	A
16	chr16_55293753	0	55293753	C	A
16	chr16_55299089	0	55299089	C	A
16	chr16_55318430	0	55318430	G	T
16	chr16_55324571	0	55324571	T	C
16	chr16_55326189	0	55326189	G	A
16	chr16_55326873	0	55326873	A	G
16	chr16_55331336	0	55331336	T	G
16	chr16_55332877	0	55332877	T	C
16	chr16_55336784	0	55336784	C	T
16	chr16_55345118	0	55345118	G	A
16	chr16_55347556	0	55347556	C	T
16	chr16_55349393	0	55349393	C	T
16	chr16_55350656	0	55350656	T	G
16	chr16_55354010	0	55354010	G	C
16	chr16_55359257	0	55359257	A	G
16	chr16_55366962	0	55366962	A	T
16	chr16_55369633	0	55369633	G	A
16	chr16_55379878	0	55379878	C	T
16	chr16_55382361	0	55382361	A	T
16	chr16_55383108	0	55383108	G	A
16	chr16_55386255	0	55386255	G	A
16	chr16_55386868	0	55386868	T	C
16	chr16_55387294	0	55387294	A	G
16	chr16_55392291	0	55392291	G	A
16	chr16_55397763	0	55397763	C	A
16	chr16_55399676	0	55399676	T	G
16	chr16_55402595	0	55402595	C	T
16	chr16_55417068	0	55417068	C	T
16	chr16_55431419	0	55431419	C	T
16	chr16_55438308	0	55438308	C	A
16	chr16_55447344	0	55447344	C	G
16	chr16_55455614	0	55455614	A	C
16	chr16_55455924	0	55455924	G	C
16	chr16_55462004	0	55462004	G	A
16	chr16_55463045	0	55463045	A	G
16	chr16_55468603	0	55468603	T	C
16	chr16_55469701	0	55469701	C	T
16	chr16_55472980	0	55472980	G	A
16	chr16_55473758	0	55473758	T	C
16	chr16_55475015	0	55475015	C	A
16	chr16_55475222	0	55475222	A	G
16	chr16_55476709	0	55476709	C	A
16	chr16_55477319	0	55477319	T	C
16	chr16_55485029	0	55485029	G	C
16	chr16_55488823	0	55488823	A	G
16	chr16_55489067	0	55489067	G	T
16	chr16_55496444	0	55496444	A	G
16	chr16_55498578	0	55498578	A	G
16	chr16_55499553	0	55499553	G	A
16	chr16_55518662	0	55518662	C	T
16	chr16_55521140	0	55521140	A	C
16	chr16_55530970	0	55530970	A	G
16	chr16_55531628	0	55531628	C	T
16	chr16_55532273	0	55532273	C	T
16	chr16_55536338	0	55536338	T	C
16	chr16_55536535	0	55536535	T	A
16	chr16_55547146	0	55547146	A	G
16	chr16_55552273	0	55552273	C	T
16	chr16_55554331	0	55554331	T	C
16	chr16_55563111	0	55563111	A	G
16	chr16_55572415	0	55572415	C	A
16	chr16_55575978	0	55575978	G	A
16	chr16_55579455	0	55579455	A	G
16	chr16_55587931	0	55587931	T	C
16	chr16_55595267	0	55595267	A	G
16	chr16_55598488	0	55598488	T	G
16	chr16_55606233	0	55606233	C	T
16	chr16_55619545	0	55619545	C	T
16	chr16_55640673	0	55640673	T	C
16	chr16_55647176	0	55647176	T	C
16	chr16_55649345	0	55649345	T	C
16	chr16_55669841	0	55669841	A	G
16	chr16_55679940	0	55679940	A	G
16	chr16_55680024	0	55680024	C	T
16	chr16_55685034	0	55685034	C	G
16	chr16_55685239	0	55685239	T	C
16	chr16_55696206	0	55696206	C	T
16	chr16_55704906	0	55704906	A	G
16	chr16_55710699	0	55710699	T	G
16	chr16_55722710	0	55722710	C	T
16	chr16_55722896	0	55722896	C	T
16	chr16_55733997	0	55733997	T	C
16	chr16_55736156	0	55736156	G	A
16	chr16_55740429	0	55740429	C	T
16	chr16_55740619	0	55740619	T	A
16	chr16_55741149	0	55741149	C	G
16	chr16_55748548	0	55748548	T	C
16	chr16_55748735	0	55748735	A	G
16	chr16_55752039	0	55752039	C	G
16	chr16_55755215	0	55755215	C	A
16	chr16_55758162	0	55758162	T	G
16	chr16_55759592	0	55759592	G	T
16	chr16_55760389	0	55760389	G	T
16	chr16_55760842	0	55760842	G	C
16	chr16_55761227	0	55761227	C	T
16	chr16_55763761	0	55763761	A	G
16	chr16_55766465	0	55766465	C	T
16	chr16_55773209	0	55773209	G	A
16	chr16_55777582	0	55777582	T	A
16	chr16_55777746	0	55777746	C	G
16	chr16_55783785	0	55783785	T	C
16	chr16_55786972	0	55786972	G	A
16	chr16_55792513	0	55792513	T	C
16	chr16_55805585	0	55805585	A	T
16	chr16_55815414	0	55815414	G	A
16	chr16_55817289	0	55817289	C	G
16	chr16_55817416	0	55817416	C	T
16	chr16_55826927	0	55826927	C	A
16	chr16_55827294	0	55827294	A	G
16	chr16_55830180	0	55830180	T	C
16	chr16_55831906	0	55831906	G	T
16	chr16_55834363	0	55834363	G	T
16	chr16_55838835	0	55838835	T	C
16	chr16_55847591	0	55847591	A	C
16	chr16_55856532	0	55856532	A	G
16	chr16_55868693	0	55868693	C	T
16	chr16_55870121	0	55870121	T	C
16	chr16_55873657	0	55873657	A	G
16	chr16_55878894	0	55878894	T	G
16	chr16_55885031	0	55885031	A	G
16	chr16_55885294	0	55885294	C	T
16	chr16_55893768	0	55893768	C	G
16	chr16_55898098	0	55898098	T	C
16	chr16_55898468	0	55898468	C	G
16	chr16_55902323	0	55902323	A	G
16	chr16_55903649	0	55903649	G	A
16	chr16_55904205	0	55904205	G	A
16	chr16_55905324	0	55905324	C	T
16	chr16_55905966	0	55905966	G	A
16	chr16_55911580	0	55911580	T	C
16	chr16_55912075	0	55912075	G	A
16	chr16_55912714	0	55912714	G	A
16	chr16_55915577	0	55915577	G	A
16	chr16_55932768	0	55932768	A	C
16	chr16_55933030	0	55933030	A	G
16	chr16_55935330	0	55935330	G	A
16	chr16_55940119	0	55940119	C	T
16	chr16_55941040	0	55941040	A	G
16	chr16_55945738	0	55945738	A	G
16	chr16_55946032	0	55946032	G	A
16	chr16_55946739	0	55946739	T	C
16	chr16_55947340	0	55947340	A	C
16	chr16_55949365	0	55949365	A	G
16	chr16_55951099	0	55951099	G	A
16	chr16_55955945	0	55955945	T	C
16	chr16_55956094	0	55956094	T	C
16	chr16_55970159	0	55970159	T	C
16	chr16_55971300	0	55971300	G	A
16	chr16_55975347	0	55975347	G	A
16	chr16_55975780	0	55975780	C	T
16	chr16_55979703	0	55979703	C	T
16	chr16_55984353	0	55984353	C	T
16	chr16_56013960	0	56013960	C	G
16	chr16_56034242	0	56034242	A	T
16	chr16_56079734	0	56079734	T	C
16	chr16_56079945	0	56079945	A	G
16	chr16_56093273	0	56093273	G	A
16	chr16_56104270	0	56104270	T	C
16	chr16_56106386	0	56106386	G	A
16	chr16_56110187	0	56110187	T	C
16	chr16_56112046	0	56112046	G	C
16	chr16_56113266	0	56113266	T	A
16	chr16_56115265	0	56115265	C	T
16	chr16_56135201	0	56135201	A	C
16	chr16_56152226	0	56152226	A	G
16	chr16_56155355	0	56155355	C	T
16	chr16_56156451	0	56156451	G	C
16	chr16_56158259	0	56158259	G	T
16	chr16_56165798	0	56165798	G	A
16	chr16_56167953	0	56167953	C	A
16	chr16_56170370	0	56170370	A	G
16	chr16_56171078	0	56171078	G	A
16	chr16_56177194	0	56177194	T	C
16	chr16_56196081	0	56196081	C	G
16	chr16_56199664	0	56199664	A	G
16	chr16_56201109	0	56201109	A	G
16	chr16_56203132	0	56203132	C	G
16	chr16_56205679	0	56205679	C	T
16	chr16_56214371	0	56214371	T	C
16	chr16_56224757	0	56224757	C	A
16	chr16_56227611	0	56227611	T	C
16	chr16_56229540	0	56229540	T	C
16	chr16_56233424	0	56233424	C	A
16	chr16_56234328	0	56234328	C	G
16	chr16_56241786	0	56241786	G	A
16	chr16_56244757	0	56244757	A	G
16	chr16_56250599	0	56250599	T	G
16	chr16_56256438	0	56256438	G	A
16	chr16_56259741	0	56259741	G	T
16	chr16_56259775	0	56259775	C	T
16	chr16_56262229	0	56262229	G	T
16	chr16_56272385	0	56272385	A	C
16	chr16_56276226	0	56276226	C	T
16	chr16_56280471	0	56280471	G	A
16	chr16_56285022	0	56285022	T	C
16	chr16_56289339	0	56289339	T	C
16	chr16_56290788	0	56290788	A	G
16	chr16_56304354	0	56304354	T	C
16	chr16_56305600	0	56305600	A	G
16	chr16_56318222	0	56318222	G	A
16	chr16_56324157	0	56324157	G	A
16	chr16_56326205	0	56326205	G	C
16	chr16_56331186	0	56331186	T	C
16	chr16_56331504	0	56331504	G	C
16	chr16_56334171	0	56334171	C	T
16	chr16_56334897	0	56334897	T	C
16	chr16_56342168	0	56342168	C	G
16	chr16_56345421	0	56345421	A	G
16	chr16_56345958	0	56345958	T	G
16	chr16_56349632	0	56349632	C	T
16	chr16_56351881	0	56351881	G	A
16	chr16_56355400	0	56355400	C	G
16	chr16_56359558	0	56359558	A	C
16	chr16_56362540	0	56362540	A	G
16	chr16_56364846	0	56364846	A	C
16	chr16_56374208	0	56374208	T	C
16	chr16_56378827	0	56378827	A	G
16	chr16_56379495	0	56379495	A	G
16	chr16_56387972	0	56387972	A	G
16	chr16_56392063	0	56392063	A	C
16	chr16_56395425	0	56395425	T	C
16	chr16_56400175	0	56400175	G	A
16	chr16_56403818	0	56403818	C	G
16	chr16_56404355	0	56404355	T	G
16	chr16_56404796	0	56404796	G	C
16	chr16_56406488	0	56406488	G	T
16	chr16_56407346	0	56407346	T	C
16	chr16_56408677	0	56408677	T	C
16	chr16_56411426	0	56411426	T	C
16	chr16_56413506	0	56413506	C	T
16	chr16_56416524	0	56416524	G	T
16	chr16_56432987	0	56432987	C	T
16	chr16_56442864	0	56442864	G	A
16	chr16_56450139	0	56450139	G	A
16	chr16_56454199	0	56454199	A	G
16	chr16_56456326	0	56456326	C	T
16	chr16_56461719	0	56461719	T	A
16	chr16_56463452	0	56463452	A	G
16	chr16_56470575	0	56470575	C	T
16	chr16_56482570	0	56482570	C	A
16	chr16_56487187	0	56487187	A	G
16	chr16_56493192	0	56493192	T	C
16	chr16_56494265	0	56494265	C	A
16	chr16_56494949	0	56494949	C	T
16	chr16_56495074	0	56495074	G	C
16	chr16_56499651	0	56499651	G	T
16	chr16_56501848	0	56501848	C	T
16	chr16_56502470	0	56502470	C	T
16	chr16_56511554	0	56511554	C	T
16	chr16_56511844	0	56511844	A	G
16	chr16_56514129	0	56514129	C	G
16	chr16_56520009	0	56520009	G	C
16	chr16_56521500	0	56521500	A	T
16	chr16_56524554	0	56524554	A	G
16	chr16_56531082	0	56531082	T	G
16	chr16_56532872	0	56532872	A	G
16	chr16_56545250	0	56545250	G	A
16	chr16_56546226	0	56546226	T	G
16	chr16_56546767	0	56546767	A	C
16	chr16_56556353	0	56556353	G	T
16	chr16_56559213	0	56559213	C	T
16	chr16_56559268	0	56559268	T	C
16	chr16_56560845	0	56560845	A	G
16	chr16_56577794	0	56577794	A	G
16	chr16_56578498	0	56578498	A	G
16	chr16_56589128	0	56589128	T	C
16	chr16_56597737	0	56597737	T	C
16	chr16_56604419	0	56604419	T	G
16	chr16_56605160	0	56605160	T	C
16	chr16_56605796	0	56605796	T	C
16	chr16_56605885	0	56605885	A	G
16	chr16_56605898	0	56605898	T	C
16	chr16_56606920	0	56606920	A	G
16	chr16_56613033	0	56613033	C	T
16	chr16_56615802	0	56615802	A	T
16	chr16_56620000	0	56620000	T	C
16	chr16_56625020	0	56625020	A	G
16	chr16_56633338	0	56633338	T	C
16	chr16_56644459	0	56644459	C	A
16	chr16_56651417	0	56651417	A	G
16	chr16_56655244	0	56655244	A	G
16	chr16_56658755	0	56658755	A	G
16	chr16_56662220	0	56662220	G	A
16	chr16_56665028	0	56665028	T	G
16	chr16_56666756	0	56666756	C	T
16	chr16_56669530	0	56669530	A	G
16	chr16_56672605	0	56672605	T	C
16	chr16_56674058	0	56674058	G	A
16	chr16_56681733	0	56681733	G	C
16	chr16_56696658	0	56696658	C	G
16	chr16_56696816	0	56696816	T	G
16	chr16_56706889	0	56706889	C	T
16	chr16_56709256	0	56709256	G	A
16	chr16_56710776	0	56710776	G	A
16	chr16_56713929	0	56713929	T	A
16	chr16_56719384	0	56719384	A	C
16	chr16_56722048	0	56722048	A	G
16	chr16_56727635	0	56727635	T	C
16	chr16_56730512	0	56730512	A	G
16	chr16_56732026	0	56732026	A	G
16	chr16_56737975	0	56737975	C	T
16	chr16_56740127	0	56740127	G	A
16	chr16_56741252	0	56741252	T	C
16	chr16_56746881	0	56746881	A	G
16	chr16_56749205	0	56749205	T	A
16	chr16_56751950	0	56751950	G	A
16	chr16_56774821	0	56774821	C	T
16	chr16_56776986	0	56776986	G	A
16	chr16_56783260	0	56783260	G	A
16	chr16_56785284	0	56785284	G	C
16	chr16_56788634	0	56788634	A	G
16	chr16_56789020	0	56789020	C	T
16	chr16_56789385	0	56789385	A	G
16	chr16_56792695	0	56792695	C	G
16	chr16_56792769	0	56792769	C	T
16	chr16_56800466	0	56800466	G	A
16	chr16_56803137	0	56803137	T	A
16	chr16_56807108	0	56807108	A	G
16	chr16_56813079	0	56813079	G	T
16	chr16_56815416	0	56815416	A	G
16	chr16_56815809	0	56815809	G	T
16	chr16_56816231	0	56816231	A	T
16	chr16_56816754	0	56816754	C	A
16	chr16_56817802	0	56817802	T	C
16	chr16_56819908	0	56819908	C	A
16	chr16_56825638	0	56825638	G	A
16	chr16_56826803	0	56826803	G	T
16	chr16_56842519	0	56842519	G	C
16	chr16_56847830	0	56847830	A	G
16	chr16_56848589	0	56848589	A	G
16	chr16_56854317	0	56854317	G	C
16	chr16_56856430	0	56856430	C	T
16	chr16_56859837	0	56859837	T	G
16	chr16_56860625	0	56860625	T	C
16	chr16_56863332	0	56863332	C	A
16	chr16_56868656	0	56868656	A	G
16	chr16_56869324	0	56869324	G	T
16	chr16_56879553	0	56879553	T	C
16	chr16_56879967	0	56879967	T	C
16	chr16_56883598	0	56883598	C	A
16	chr16_56896655	0	56896655	G	A
16	chr16_56906347	0	56906347	T	C
16	chr16_56907627	0	56907627	A	G
16	chr16_56913565	0	56913565	T	C
16	chr16_56918537	0	56918537	T	C
16	chr16_56919064	0	56919064	A	G
16	chr16_56920458	0	56920458	A	G
16	chr16_56929488	0	56929488	T	C
16	chr16_56940941	0	56940941	T	C
16	chr16_56944482	0	56944482	A	G
16	chr16_56945795	0	56945795	T	A
16	chr16_56947993	0	56947993	A	G
16	chr16_56948396	0	56948396	G	A
16	chr16_56955994	0	56955994	A	G
16	chr16_56969272	0	56969272	T	C
16	chr16_56988090	0	56988090	C	T
16	chr16_56994304	0	56994304	G	A
16	chr16_56996445	0	56996445	C	T
16	chr16_57000672	0	57000672	A	C
16	chr16_57004469	0	57004469	C	G
16	chr16_57015077	0	57015077	G	A
16	chr16_57019762	0	57019762	A	G
16	chr16_57021175	0	57021175	T	C
16	chr16_57029493	0	57029493	T	C
16	chr16_57031545	0	57031545	T	C
16	chr16_57036679	0	57036679	C	T
16	chr16_57038016	0	57038016	T	C
16	chr16_57044646	0	57044646	G	A
16	chr16_57046522	0	57046522	T	C
16	chr16_57059050	0	57059050	T	C
16	chr16_57062994	0	57062994	G	C
16	chr16_57063905	0	57063905	T	C
16	chr16_57063922	0	57063922	T	A
16	chr16_57065047	0	57065047	T	A
16	chr16_57065623	0	57065623	T	C
16	chr16_57081917	0	57081917	C	T
16	chr16_57089024	0	57089024	C	T
16	chr16_57109915	0	57109915	A	G
16	chr16_57117992	0	57117992	C	T
16	chr16_57119877	0	57119877	T	C
16	chr16_57123464	0	57123464	G	A
16	chr16_57145903	0	57145903	T	C
16	chr16_57150338	0	57150338	C	T
16	chr16_57152880	0	57152880	G	A
16	chr16_57156757	0	57156757	T	C
16	chr16_57173743	0	57173743	C	T
16	chr16_57175381	0	57175381	T	C
16	chr16_57177564	0	57177564	A	T
16	chr16_57181008	0	57181008	A	C
16	chr16_57184389	0	57184389	G	C
16	chr16_57185002	0	57185002	T	G
16	chr16_57185832	0	57185832	C	T
16	chr16_57187625	0	57187625	A	T
16	chr16_57199351	0	57199351	A	G
16	chr16_57200403	0	57200403	A	G
16	chr16_57200515	0	57200515	G	A
16	chr16_57217223	0	57217223	T	C
16	chr16_57227789	0	57227789	A	T
16	chr16_57228211	0	57228211	C	T
16	chr16_57229033	0	57229033	G	C
16	chr16_57230452	0	57230452	A	T
16	chr16_57233093	0	57233093	T	G
16	chr16_57233490	0	57233490	A	C
16	chr16_57236371	0	57236371	A	G
16	chr16_57240853	0	57240853	A	G
16	chr16_57247767	0	57247767	A	G
16	chr16_57249031	0	57249031	C	T
16	chr16_57249328	0	57249328	C	T
16	chr16_57265914	0	57265914	G	C
16	chr16_57269198	0	57269198	G	A
16	chr16_57271658	0	57271658	A	C
16	chr16_57281830	0	57281830	C	G
16	chr16_57283524	0	57283524	T	C
16	chr16_57287145	0	57287145	G	A
16	chr16_57303836	0	57303836	G	A
16	chr16_57306403	0	57306403	G	C
16	chr16_57317545	0	57317545	C	T
16	chr16_57318910	0	57318910	C	T
16	chr16_57325238	0	57325238	A	G
16	chr16_57327460	0	57327460	G	A
16	chr16_57339992	0	57339992	T	G
16	chr16_57345890	0	57345890	T	C
16	chr16_57346644	0	57346644	T	G
16	chr16_57347959	0	57347959	G	A
16	chr16_57350580	0	57350580	A	G
16	chr16_57351033	0	57351033	C	T
16	chr16_57357694	0	57357694	G	A
16	chr16_57369162	0	57369162	A	G
16	chr16_57369625	0	57369625	A	C
16	chr16_57370082	0	57370082	C	G
16	chr16_57370292	0	57370292	A	G
16	chr16_57372734	0	57372734	C	A
16	chr16_57384901	0	57384901	C	G
16	chr16_57405992	0	57405992	A	G
16	chr16_57406585	0	57406585	T	G
16	chr16_57409932	0	57409932	G	A
16	chr16_57412572	0	57412572	A	G
16	chr16_57428939	0	57428939	T	C
16	chr16_57432777	0	57432777	A	G
16	chr16_57463587	0	57463587	A	G
16	chr16_57464156	0	57464156	A	G
16	chr16_57465625	0	57465625	C	T
16	chr16_57472562	0	57472562	G	A
16	chr16_57476942	0	57476942	A	T
16	chr16_57480509	0	57480509	G	A
16	chr16_57485816	0	57485816	T	A
16	chr16_57494444	0	57494444	T	C
16	chr16_57495377	0	57495377	T	G
16	chr16_57496444	0	57496444	G	A
16	chr16_57499208	0	57499208	A	G
16	chr16_57500696	0	57500696	G	A
16	chr16_57502998	0	57502998	A	G
16	chr16_57506905	0	57506905	A	G
16	chr16_57508537	0	57508537	C	G
16	chr16_57512676	0	57512676	T	C
16	chr16_57516494	0	57516494	T	C
16	chr16_57518190	0	57518190	C	T
16	chr16_57528551	0	57528551	G	A
16	chr16_57531766	0	57531766	C	A
16	chr16_57534913	0	57534913	C	A
16	chr16_57536176	0	57536176	G	C
16	chr16_57544135	0	57544135	T	C
16	chr16_57549005	0	57549005	C	T
16	chr16_57557748	0	57557748	G	A
16	chr16_57557910	0	57557910	A	G
16	chr16_57560762	0	57560762	C	T
16	chr16_57562508	0	57562508	A	G
16	chr16_57563832	0	57563832	G	C
16	chr16_57566187	0	57566187	A	G
16	chr16_57577753	0	57577753	T	C
16	chr16_57587181	0	57587181	A	T
16	chr16_57591556	0	57591556	C	T
16	chr16_57598188	0	57598188	A	G
16	chr16_57627619	0	57627619	T	G
16	chr16_57634956	0	57634956	A	C
16	chr16_57638519	0	57638519	T	C
16	chr16_57640151	0	57640151	A	G
16	chr16_57640809	0	57640809	C	T
16	chr16_57645067	0	57645067	C	T
16	chr16_57657858	0	57657858	T	C
16	chr16_57662256	0	57662256	C	T
16	chr16_57663115	0	57663115	T	G
16	chr16_57668896	0	57668896	T	C
16	chr16_57670041	0	57670041	C	T
16	chr16_57678163	0	57678163	T	C
16	chr16_57682126	0	57682126	A	G
16	chr16_57686102	0	57686102	A	C
16	chr16_57686174	0	57686174	A	G
16	chr16_57687210	0	57687210	C	T
16	chr16_57696218	0	57696218	C	T
16	chr16_57699909	0	57699909	G	C
16	chr16_57702144	0	57702144	C	T
16	chr16_57717446	0	57717446	T	C
16	chr16_57724396	0	57724396	C	T
16	chr16_57728194	0	57728194	T	C
16	chr16_57732487	0	57732487	C	G
16	chr16_57732981	0	57732981	C	G
16	chr16_57736842	0	57736842	T	C
16	chr16_57737092	0	57737092	G	A
16	chr16_57737734	0	57737734	T	C
16	chr16_57738710	0	57738710	A	G
16	chr16_57744375	0	57744375	A	G
16	chr16_57747581	0	57747581	A	G
16	chr16_57753097	0	57753097	A	G
16	chr16_57754219	0	57754219	G	A
16	chr16_57754317	0	57754317	T	A
16	chr16_57763430	0	57763430	T	C
16	chr16_57784271	0	57784271	G	T
16	chr16_57787787	0	57787787	C	T
16	chr16_57789822	0	57789822	T	C
16	chr16_57798322	0	57798322	T	G
16	chr16_57799648	0	57799648	T	C
16	chr16_57813564	0	57813564	G	T
16	chr16_57815969	0	57815969	T	C
16	chr16_57822796	0	57822796	A	C
16	chr16_57824198	0	57824198	G	A
16	chr16_57835453	0	57835453	A	C
16	chr16_57841935	0	57841935	T	A
16	chr16_57842686	0	57842686	C	T
16	chr16_57842717	0	57842717	A	G
16	chr16_57850832	0	57850832	A	C
16	chr16_57859158	0	57859158	T	C
16	chr16_57859187	0	57859187	T	C
16	chr16_57859435	0	57859435	C	G
16	chr16_57874449	0	57874449	C	T
16	chr16_57875036	0	57875036	T	C
16	chr16_57887115	0	57887115	C	A
16	chr16_57887623	0	57887623	T	C
16	chr16_57890277	0	57890277	C	T
16	chr16_57901693	0	57901693	T	C
16	chr16_57905041	0	57905041	C	T
16	chr16_57907506	0	57907506	C	G
16	chr16_57911452	0	57911452	T	C
16	chr16_57916998	0	57916998	T	A
16	chr16_57934082	0	57934082	A	G
16	chr16_57943219	0	57943219	T	C
16	chr16_57944357	0	57944357	A	C
16	chr16_57948617	0	57948617	A	G
16	chr16_57949831	0	57949831	T	C
16	chr16_57956490	0	57956490	A	G
16	chr16_57958122	0	57958122	C	A
16	chr16_57963388	0	57963388	T	C
16	chr16_57970762	0	57970762	C	A
16	chr16_57975511	0	57975511	A	G
16	chr16_57976626	0	57976626	G	C
16	chr16_57978532	0	57978532	A	G
16	chr16_57980826	0	57980826	G	A
16	chr16_57982056	0	57982056	C	T
16	chr16_57988240	0	57988240	C	T
16	chr16_57992858	0	57992858	A	T
16	chr16_57993642	0	57993642	G	A
16	chr16_57998973	0	57998973	A	C
16	chr16_58000445	0	58000445	A	G
16	chr16_58000755	0	58000755	T	C
16	chr16_58002175	0	58002175	C	T
16	chr16_58006695	0	58006695	A	T
16	chr16_58021518	0	58021518	T	G
16	chr16_58030076	0	58030076	G	C
16	chr16_58034146	0	58034146	T	G
16	chr16_58036983	0	58036983	C	T
16	chr16_58040378	0	58040378	C	T
16	chr16_58041715	0	58041715	T	A
16	chr16_58044978	0	58044978	C	T
16	chr16_58045146	0	58045146	T	C
16	chr16_58047510	0	58047510	A	G
16	chr16_58056610	0	58056610	G	C
16	chr16_58062288	0	58062288	A	G
16	chr16_58062838	0	58062838	C	T
16	chr16_58064097	0	58064097	C	T
16	chr16_58067424	0	58067424	G	A
16	chr16_58071103	0	58071103	T	C
16	chr16_58085948	0	58085948	T	C
16	chr16_58095056	0	58095056	G	A
16	chr16_58097026	0	58097026	T	C
16	chr16_58103749	0	58103749	A	G
16	chr16_58104892	0	58104892	T	C
16	chr16_58112397	0	58112397	C	A
16	chr16_58115887	0	58115887	T	C
16	chr16_58117239	0	58117239	A	C
16	chr16_58117519	0	58117519	A	G
16	chr16_58123038	0	58123038	C	T
16	chr16_58124416	0	58124416	C	T
16	chr16_58126030	0	58126030	A	G
16	chr16_58130047	0	58130047	T	A
16	chr16_58137484	0	58137484	T	C
16	chr16_58148819	0	58148819	G	T
16	chr16_58154396	0	58154396	A	G
16	chr16_58154679	0	58154679	G	A
16	chr16_58156541	0	58156541	C	G
16	chr16_58162441	0	58162441	T	C
16	chr16_58162830	0	58162830	G	A
16	chr16_58178256	0	58178256	G	A
16	chr16_58187030	0	58187030	G	T
16	chr16_58194628	0	58194628	T	C
16	chr16_58199162	0	58199162	T	C
16	chr16_58203204	0	58203204	C	T
16	chr16_58211347	0	58211347	G	A
16	chr16_58216249	0	58216249	G	A
16	chr16_58217262	0	58217262	C	T
16	chr16_58220829	0	58220829	T	G
16	chr16_58228567	0	58228567	A	G
16	chr16_58229004	0	58229004	T	C
16	chr16_58231265	0	58231265	T	C
16	chr16_58237881	0	58237881	T	C
16	chr16_58238035	0	58238035	A	G
16	chr16_58238133	0	58238133	C	A
16	chr16_58238894	0	58238894	C	T
16	chr16_58241004	0	58241004	G	A
16	chr16_58246486	0	58246486	G	A
16	chr16_58246503	0	58246503	C	T
16	chr16_58248284	0	58248284	C	T
16	chr16_58250741	0	58250741	G	A
16	chr16_58252546	0	58252546	A	G
16	chr16_58254903	0	58254903	T	C
16	chr16_58257514	0	58257514	T	C
16	chr16_58259498	0	58259498	C	T
16	chr16_58262857	0	58262857	A	G
16	chr16_58263948	0	58263948	A	T
16	chr16_58273105	0	58273105	G	T
16	chr16_58282033	0	58282033	T	C
16	chr16_58285584	0	58285584	T	C
16	chr16_58304605	0	58304605	G	T
16	chr16_58321518	0	58321518	A	G
16	chr16_58326286	0	58326286	T	C
16	chr16_58335918	0	58335918	T	C
16	chr16_58342004	0	58342004	T	C
16	chr16_58344743	0	58344743	A	G
16	chr16_58349480	0	58349480	A	G
16	chr16_58363233	0	58363233	G	T
16	chr16_58365105	0	58365105	A	G
16	chr16_58375060	0	58375060	A	G
16	chr16_58380129	0	58380129	A	G
16	chr16_58391646	0	58391646	T	C
16	chr16_58395743	0	58395743	A	G
16	chr16_58402405	0	58402405	G	A
16	chr16_58402542	0	58402542	C	G
16	chr16_58407673	0	58407673	G	C
16	chr16_58409948	0	58409948	C	T
16	chr16_58415791	0	58415791	T	C
16	chr16_58429134	0	58429134	C	T
16	chr16_58439860	0	58439860	A	G
16	chr16_58440812	0	58440812	C	T
16	chr16_58456669	0	58456669	G	A
16	chr16_58462896	0	58462896	G	C
16	chr16_58471637	0	58471637	A	C
16	chr16_58476177	0	58476177	A	T
16	chr16_58476672	0	58476672	A	T
16	chr16_58477530	0	58477530	T	G
16	chr16_58478266	0	58478266	T	G
16	chr16_58488457	0	58488457	G	A
16	chr16_58490940	0	58490940	T	C
16	chr16_58495225	0	58495225	C	G
16	chr16_58500819	0	58500819	T	A
16	chr16_58520101	0	58520101	T	C
16	chr16_58543022	0	58543022	A	G
16	chr16_58550471	0	58550471	T	C
16	chr16_58558563	0	58558563	C	T
16	chr16_58571353	0	58571353	G	T
16	chr16_58575768	0	58575768	C	A
16	chr16_58584329	0	58584329	G	C
16	chr16_58586155	0	58586155	A	G
16	chr16_58589186	0	58589186	G	C
16	chr16_58595894	0	58595894	G	A
16	chr16_58604677	0	58604677	A	C
16	chr16_58606039	0	58606039	T	A
16	chr16_58606071	0	58606071	C	A
16	chr16_58607893	0	58607893	T	C
16	chr16_58619353	0	58619353	C	A
16	chr16_58619668	0	58619668	A	G
16	chr16_58619759	0	58619759	A	G
16	chr16_58631599	0	58631599	G	C
16	chr16_58632823	0	58632823	G	C
16	chr16_58640937	0	58640937	T	C
16	chr16_58643695	0	58643695	T	C
16	chr16_58644035	0	58644035	G	T
16	chr16_58648160	0	58648160	G	A
16	chr16_58651169	0	58651169	G	A
16	chr16_58657604	0	58657604	G	C
16	chr16_58658149	0	58658149	A	G
16	chr16_58661697	0	58661697	T	C
16	chr16_58663057	0	58663057	T	G
16	chr16_58666471	0	58666471	A	G
16	chr16_58669273	0	58669273	A	G
16	chr16_58676434	0	58676434	C	T
16	chr16_58678728	0	58678728	T	G
16	chr16_58688578	0	58688578	C	G
16	chr16_58689480	0	58689480	T	C
16	chr16_58694771	0	58694771	G	A
16	chr16_58695471	0	58695471	C	T
16	chr16_58695686	0	58695686	A	G
16	chr16_58703328	0	58703328	A	G
16	chr16_58703904	0	58703904	C	T
16	chr16_58707140	0	58707140	G	T
16	chr16_58707185	0	58707185	G	C
16	chr16_58716805	0	58716805	T	A
16	chr16_58723576	0	58723576	G	A
16	chr16_58724340	0	58724340	C	A
16	chr16_58731435	0	58731435	A	C
16	chr16_58731675	0	58731675	T	A
16	chr16_58732447	0	58732447	T	C
16	chr16_58743868	0	58743868	A	G
16	chr16_58745427	0	58745427	T	A
16	chr16_58751288	0	58751288	T	G
16	chr16_58753077	0	58753077	C	T
16	chr16_58759128	0	58759128	A	G
16	chr16_58761622	0	58761622	A	G
16	chr16_58764174	0	58764174	G	A
16	chr16_58770652	0	58770652	A	G
16	chr16_58778043	0	58778043	A	T
16	chr16_58798110	0	58798110	C	T
16	chr16_58803325	0	58803325	A	G
16	chr16_58812306	0	58812306	T	G
16	chr16_58824057	0	58824057	T	G
16	chr16_58827289	0	58827289	C	T
16	chr16_58828104	0	58828104	G	C
16	chr16_58835890	0	58835890	G	A
16	chr16_58842586	0	58842586	T	C
16	chr16_58883326	0	58883326	C	T
16	chr16_58887598	0	58887598	G	A
16	chr16_58894347	0	58894347	T	C
16	chr16_58897030	0	58897030	T	C
16	chr16_58901808	0	58901808	G	C
16	chr16_58913877	0	58913877	T	C
16	chr16_58916596	0	58916596	T	C
16	chr16_58932742	0	58932742	G	T
16	chr16_58936066	0	58936066	C	T
16	chr16_58938829	0	58938829	T	C
16	chr16_58952298	0	58952298	A	C
16	chr16_58962796	0	58962796	G	C
16	chr16_58966389	0	58966389	A	G
16	chr16_58968854	0	58968854	G	A
16	chr16_58970144	0	58970144	A	G
16	chr16_58972970	0	58972970	T	C
16	chr16_58973109	0	58973109	A	G
16	chr16_58975715	0	58975715	A	G
16	chr16_58981445	0	58981445	T	C
16	chr16_58990750	0	58990750	G	A
16	chr16_59002907	0	59002907	C	G
16	chr16_59011284	0	59011284	T	A
16	chr16_59013325	0	59013325	C	A
16	chr16_59019437	0	59019437	G	T
16	chr16_59044229	0	59044229	G	A
16	chr16_59045931	0	59045931	G	T
16	chr16_59051073	0	59051073	A	G
16	chr16_59072246	0	59072246	A	G
16	chr16_59074007	0	59074007	C	G
16	chr16_59077371	0	59077371	T	C
16	chr16_59077399	0	59077399	A	G
16	chr16_59080876	0	59080876	C	T
16	chr16_59081460	0	59081460	A	C
16	chr16_59109238	0	59109238	C	G
16	chr16_59109676	0	59109676	C	G
16	chr16_59112360	0	59112360	A	G
16	chr16_59113221	0	59113221	T	C
16	chr16_59114029	0	59114029	T	C
16	chr16_59115898	0	59115898	T	C
16	chr16_59117700	0	59117700	A	G
16	chr16_59117798	0	59117798	T	C
16	chr16_59123248	0	59123248	T	C
16	chr16_59126545	0	59126545	C	T
16	chr16_59128765	0	59128765	C	T
16	chr16_59130278	0	59130278	T	A
16	chr16_59130675	0	59130675	T	C
16	chr16_59130952	0	59130952	C	G
16	chr16_59131507	0	59131507	T	C
16	chr16_59134448	0	59134448	C	T
16	chr16_59146321	0	59146321	A	G
16	chr16_59148401	0	59148401	A	G
16	chr16_59168895	0	59168895	T	C
16	chr16_59170600	0	59170600	A	C
16	chr16_59173951	0	59173951	A	T
16	chr16_59174338	0	59174338	T	C
16	chr16_59177222	0	59177222	T	C
16	chr16_59178959	0	59178959	T	G
16	chr16_59180489	0	59180489	T	C
16	chr16_59181157	0	59181157	T	C
16	chr16_59182909	0	59182909	C	T
16	chr16_59183057	0	59183057	T	G
16	chr16_59183316	0	59183316	C	T
16	chr16_59192131	0	59192131	G	A
16	chr16_59197773	0	59197773	C	T
16	chr16_59203467	0	59203467	T	C
16	chr16_59204998	0	59204998	C	T
16	chr16_59211557	0	59211557	G	A
16	chr16_59212486	0	59212486	A	G
16	chr16_59215970	0	59215970	T	C
16	chr16_59219681	0	59219681	A	G
16	chr16_59221338	0	59221338	T	C
16	chr16_59231523	0	59231523	G	A
16	chr16_59232309	0	59232309	T	C
16	chr16_59238497	0	59238497	A	T
16	chr16_59238800	0	59238800	T	C
16	chr16_59247347	0	59247347	A	G
16	chr16_59257614	0	59257614	T	C
16	chr16_59272722	0	59272722	C	T
16	chr16_59301090	0	59301090	T	C
16	chr16_59306349	0	59306349	C	T
16	chr16_59309700	0	59309700	A	G
16	chr16_59320345	0	59320345	G	A
16	chr16_59320506	0	59320506	G	T
16	chr16_59326106	0	59326106	T	C
16	chr16_59328360	0	59328360	A	G
16	chr16_59330707	0	59330707	C	T
16	chr16_59336103	0	59336103	G	A
16	chr16_59346076	0	59346076	C	T
16	chr16_59356982	0	59356982	C	T
16	chr16_59360441	0	59360441	T	C
16	chr16_59364278	0	59364278	T	G
16	chr16_59364953	0	59364953	G	A
16	chr16_59366858	0	59366858	A	G
16	chr16_59372082	0	59372082	C	T
16	chr16_59374109	0	59374109	C	G
16	chr16_59374886	0	59374886	C	T
16	chr16_59378960	0	59378960	C	T
16	chr16_59384829	0	59384829	C	T
16	chr16_59389697	0	59389697	C	G
16	chr16_59393293	0	59393293	T	C
16	chr16_59394074	0	59394074	G	A
16	chr16_59405694	0	59405694	G	A
16	chr16_59420330	0	59420330	C	T
16	chr16_59426732	0	59426732	T	G
16	chr16_59431287	0	59431287	C	A
16	chr16_59431655	0	59431655	A	G
16	chr16_59436594	0	59436594	T	C
16	chr16_59440919	0	59440919	C	A
16	chr16_59456206	0	59456206	T	C
16	chr16_59460402	0	59460402	G	T
16	chr16_59469419	0	59469419	T	C
16	chr16_59482526	0	59482526	G	A
16	chr16_59501062	0	59501062	T	C
16	chr16_59503228	0	59503228	A	G
16	chr16_59520103	0	59520103	G	C
16	chr16_59521880	0	59521880	C	T
16	chr16_59523275	0	59523275	C	T
16	chr16_59537534	0	59537534	A	C
16	chr16_59542454	0	59542454	C	T
16	chr16_59554530	0	59554530	G	T
16	chr16_59556628	0	59556628	T	C
16	chr16_59576515	0	59576515	C	G
16	chr16_59576839	0	59576839	A	G
16	chr16_59578656	0	59578656	G	T
16	chr16_59622899	0	59622899	A	T
16	chr16_59629674	0	59629674	G	C
16	chr16_59638741	0	59638741	G	T
16	chr16_59639692	0	59639692	C	G
16	chr16_59641013	0	59641013	T	C
16	chr16_59641925	0	59641925	T	G
16	chr16_59647022	0	59647022	T	G
16	chr16_59650132	0	59650132	T	C
16	chr16_59653087	0	59653087	G	A
16	chr16_59658989	0	59658989	A	G
16	chr16_59665341	0	59665341	A	G
16	chr16_59674367	0	59674367	G	C
16	chr16_59683909	0	59683909	A	G
16	chr16_59685093	0	59685093	A	G
16	chr16_59685621	0	59685621	A	G
16	chr16_59687148	0	59687148	C	A
16	chr16_59691963	0	59691963	C	A
16	chr16_59700934	0	59700934	T	C
16	chr16_59703637	0	59703637	C	T
16	chr16_59707716	0	59707716	T	C
16	chr16_59712289	0	59712289	C	T
16	chr16_59716526	0	59716526	T	C
16	chr16_59719156	0	59719156	A	G
16	chr16_59720304	0	59720304	G	A
16	chr16_59732776	0	59732776	G	A
16	chr16_59735404	0	59735404	G	A
16	chr16_59736106	0	59736106	A	T
16	chr16_59743956	0	59743956	G	T
16	chr16_59744744	0	59744744	A	G
16	chr16_59747137	0	59747137	G	A
16	chr16_59751571	0	59751571	T	C
16	chr16_59752640	0	59752640	G	T
16	chr16_59754429	0	59754429	A	G
16	chr16_59756881	0	59756881	G	T
16	chr16_59756894	0	59756894	C	T
16	chr16_59757959	0	59757959	T	A
16	chr16_59764028	0	59764028	G	C
16	chr16_59766669	0	59766669	T	G
16	chr16_59769165	0	59769165	A	G
16	chr16_59770456	0	59770456	C	T
16	chr16_59776086	0	59776086	C	T
16	chr16_59785351	0	59785351	C	G
16	chr16_59785891	0	59785891	C	G
16	chr16_59791522	0	59791522	A	G
16	chr16_59792716	0	59792716	A	G
16	chr16_59795723	0	59795723	G	A
16	chr16_59800642	0	59800642	G	T
16	chr16_59802369	0	59802369	T	C
16	chr16_59802863	0	59802863	T	C
16	chr16_59804776	0	59804776	A	G
16	chr16_59806438	0	59806438	C	T
16	chr16_59808558	0	59808558	T	C
16	chr16_59810628	0	59810628	C	T
16	chr16_59814641	0	59814641	T	C
16	chr16_59835727	0	59835727	A	G
16	chr16_59843567	0	59843567	G	T
16	chr16_59843836	0	59843836	T	C
16	chr16_59844379	0	59844379	T	G
16	chr16_59848160	0	59848160	T	G
16	chr16_59856884	0	59856884	A	G
16	chr16_59857104	0	59857104	A	G
16	chr16_59857276	0	59857276	T	C
16	chr16_59860607	0	59860607	T	A
16	chr16_59869316	0	59869316	C	T
16	chr16_59869365	0	59869365	C	G
16	chr16_59870058	0	59870058	G	A
16	chr16_59870100	0	59870100	C	G
16	chr16_59870142	0	59870142	T	C
16	chr16_59876207	0	59876207	A	G
16	chr16_59876879	0	59876879	A	G
16	chr16_59889910	0	59889910	T	C
16	chr16_59895825	0	59895825	A	C
16	chr16_59897531	0	59897531	A	G
16	chr16_59898836	0	59898836	G	T
16	chr16_59907957	0	59907957	A	T
16	chr16_59913777	0	59913777	C	G
16	chr16_59915734	0	59915734	C	T
16	chr16_59918132	0	59918132	C	T
16	chr16_59921586	0	59921586	T	C
16	chr16_59924436	0	59924436	A	G
16	chr16_59927752	0	59927752	T	C
16	chr16_59928108	0	59928108	T	A
16	chr16_59928490	0	59928490	T	C
16	chr16_59930249	0	59930249	G	T
16	chr16_59943319	0	59943319	T	C
16	chr16_59953457	0	59953457	T	C
16	chr16_59953775	0	59953775	A	C
16	chr16_59953965	0	59953965	C	T
16	chr16_59956264	0	59956264	A	G
16	chr16_59971443	0	59971443	C	T
16	chr16_59972988	0	59972988	A	C
16	chr16_59973876	0	59973876	G	A
16	chr16_59983403	0	59983403	G	T
16	chr16_59986988	0	59986988	C	A
16	chr16_59987207	0	59987207	G	C
16	chr16_59987918	0	59987918	C	T
16	chr16_59990137	0	59990137	C	T
16	chr16_59990602	0	59990602	G	A
16	chr16_59991621	0	59991621	T	C
16	chr16_59993807	0	59993807	A	G
16	chr16_59999451	0	59999451	G	T
16	chr16_60007510	0	60007510	T	C
16	chr16_60017377	0	60017377	G	A
16	chr16_60018176	0	60018176	G	A
16	chr16_60020172	0	60020172	G	A
16	chr16_60026386	0	60026386	C	T
16	chr16_60030279	0	60030279	G	A
16	chr16_60034003	0	60034003	T	C
16	chr16_60049452	0	60049452	G	A
16	chr16_60050450	0	60050450	G	A
16	chr16_60055232	0	60055232	A	G
16	chr16_60063383	0	60063383	G	C
16	chr16_60073258	0	60073258	G	A
16	chr16_60074646	0	60074646	A	G
16	chr16_60076814	0	60076814	C	T
16	chr16_60105569	0	60105569	G	A
16	chr16_60109235	0	60109235	T	C
16	chr16_60119543	0	60119543	A	G
16	chr16_60129269	0	60129269	G	C
16	chr16_60131394	0	60131394	G	A
16	chr16_60131456	0	60131456	A	T
16	chr16_60137476	0	60137476	A	G
16	chr16_60141187	0	60141187	A	G
16	chr16_60147292	0	60147292	C	T
16	chr16_60148044	0	60148044	A	G
16	chr16_60150216	0	60150216	G	A
16	chr16_60151336	0	60151336	C	T
16	chr16_60153834	0	60153834	A	C
16	chr16_60158807	0	60158807	G	A
16	chr16_60167270	0	60167270	T	C
16	chr16_60170488	0	60170488	G	T
16	chr16_60178829	0	60178829	A	G
16	chr16_60180596	0	60180596	C	T
16	chr16_60182294	0	60182294	G	C
16	chr16_60183940	0	60183940	C	A
16	chr16_60186407	0	60186407	T	C
16	chr16_60191692	0	60191692	T	A
16	chr16_60193490	0	60193490	C	T
16	chr16_60194394	0	60194394	G	T
16	chr16_60194873	0	60194873	A	T
16	chr16_60195511	0	60195511	A	G
16	chr16_60206697	0	60206697	T	C
16	chr16_60210670	0	60210670	G	A
16	chr16_60212190	0	60212190	G	A
16	chr16_60219438	0	60219438	C	A
16	chr16_60221423	0	60221423	G	C
16	chr16_60221948	0	60221948	G	A
16	chr16_60226221	0	60226221	C	T
16	chr16_60228354	0	60228354	C	G
16	chr16_60232877	0	60232877	A	G
16	chr16_60239184	0	60239184	A	G
16	chr16_60240007	0	60240007	A	T
16	chr16_60242744	0	60242744	G	A
16	chr16_60242973	0	60242973	T	C
16	chr16_60245534	0	60245534	T	C
16	chr16_60246126	0	60246126	C	G
16	chr16_60247347	0	60247347	T	G
16	chr16_60253525	0	60253525	G	T
16	chr16_60258061	0	60258061	G	C
16	chr16_60260214	0	60260214	T	C
16	chr16_60263591	0	60263591	T	C
16	chr16_60264564	0	60264564	T	C
16	chr16_60268043	0	60268043	A	G
16	chr16_60273931	0	60273931	G	A
16	chr16_60276581	0	60276581	C	T
16	chr16_60311348	0	60311348	T	C
16	chr16_60316408	0	60316408	T	C
16	chr16_60321939	0	60321939	T	C
16	chr16_60324643	0	60324643	T	C
16	chr16_60330745	0	60330745	G	C
16	chr16_60334330	0	60334330	C	T
16	chr16_60346277	0	60346277	A	G
16	chr16_60363133	0	60363133	C	T
16	chr16_60365092	0	60365092	G	A
16	chr16_60366288	0	60366288	G	A
16	chr16_60369275	0	60369275	C	T
16	chr16_60372067	0	60372067	C	T
16	chr16_60372644	0	60372644	T	C
16	chr16_60376505	0	60376505	T	C
16	chr16_60382653	0	60382653	G	T
16	chr16_60383493	0	60383493	A	G
16	chr16_60396106	0	60396106	A	G
16	chr16_60406527	0	60406527	A	C
16	chr16_60407110	0	60407110	T	C
16	chr16_60425086	0	60425086	T	C
16	chr16_60427795	0	60427795	T	C
16	chr16_60432763	0	60432763	A	G
16	chr16_60433276	0	60433276	G	A
16	chr16_60435556	0	60435556	C	T
16	chr16_60442911	0	60442911	C	T
16	chr16_60450779	0	60450779	C	T
16	chr16_60457968	0	60457968	C	T
16	chr16_60458067	0	60458067	G	C
16	chr16_60465690	0	60465690	A	T
16	chr16_60473265	0	60473265	T	A
16	chr16_60476487	0	60476487	A	G
16	chr16_60479446	0	60479446	A	G
16	chr16_60481695	0	60481695	C	T
16	chr16_60488958	0	60488958	A	C
16	chr16_60502383	0	60502383	G	C
16	chr16_60503832	0	60503832	T	C
16	chr16_60508826	0	60508826	G	A
16	chr16_60518634	0	60518634	G	A
16	chr16_60523420	0	60523420	T	C
16	chr16_60524352	0	60524352	C	T
16	chr16_60526887	0	60526887	T	C
16	chr16_60528297	0	60528297	A	G
16	chr16_60531211	0	60531211	A	G
16	chr16_60550627	0	60550627	C	T
16	chr16_60552282	0	60552282	G	C
16	chr16_60565028	0	60565028	A	G
16	chr16_60571183	0	60571183	T	C
16	chr16_60575706	0	60575706	G	A
16	chr16_60579889	0	60579889	G	T
16	chr16_60581884	0	60581884	C	A
16	chr16_60583219	0	60583219	A	G
16	chr16_60597466	0	60597466	A	G
16	chr16_60602371	0	60602371	T	G
16	chr16_60605053	0	60605053	C	A
16	chr16_60618536	0	60618536	C	T
16	chr16_60626095	0	60626095	T	A
16	chr16_60642330	0	60642330	T	C
16	chr16_60650995	0	60650995	C	T
16	chr16_60652675	0	60652675	A	T
16	chr16_60657473	0	60657473	C	T
16	chr16_60666983	0	60666983	T	C
16	chr16_60669725	0	60669725	A	G
16	chr16_60671232	0	60671232	G	C
16	chr16_60671734	0	60671734	T	C
16	chr16_60682735	0	60682735	A	C
16	chr16_60695311	0	60695311	A	G
16	chr16_60708409	0	60708409	T	C
16	chr16_60710616	0	60710616	G	T
16	chr16_60714384	0	60714384	G	T
16	chr16_60721190	0	60721190	T	A
16	chr16_60722021	0	60722021	T	A
16	chr16_60727908	0	60727908	T	A
16	chr16_60729179	0	60729179	A	G
16	chr16_60730700	0	60730700	T	G
16	chr16_60732418	0	60732418	T	C
16	chr16_60735496	0	60735496	C	T
16	chr16_60747721	0	60747721	T	C
16	chr16_60773030	0	60773030	A	G
16	chr16_60776628	0	60776628	C	G
16	chr16_60780407	0	60780407	T	C
16	chr16_60781597	0	60781597	A	G
16	chr16_60782436	0	60782436	C	G
16	chr16_60785897	0	60785897	G	A
16	chr16_60792034	0	60792034	C	T
16	chr16_60796029	0	60796029	A	G
16	chr16_60802284	0	60802284	T	C
16	chr16_60803440	0	60803440	T	C
16	chr16_60808180	0	60808180	T	C
16	chr16_60816043	0	60816043	C	T
16	chr16_60817393	0	60817393	T	A
16	chr16_60826025	0	60826025	T	G
16	chr16_60827560	0	60827560	G	A
16	chr16_60833586	0	60833586	A	G
16	chr16_60842241	0	60842241	T	C
16	chr16_60844353	0	60844353	G	C
16	chr16_60853378	0	60853378	A	C
16	chr16_60854224	0	60854224	G	A
16	chr16_60859926	0	60859926	T	C
16	chr16_60864223	0	60864223	T	C
16	chr16_60868716	0	60868716	T	C
16	chr16_60875741	0	60875741	T	A
16	chr16_60882597	0	60882597	C	T
16	chr16_60886635	0	60886635	C	G
16	chr16_60890357	0	60890357	T	C
16	chr16_60899179	0	60899179	G	A
16	chr16_60904619	0	60904619	A	C
16	chr16_60914134	0	60914134	G	C
16	chr16_60934460	0	60934460	A	G
16	chr16_60936149	0	60936149	G	A
16	chr16_60943618	0	60943618	A	T
16	chr16_60955623	0	60955623	C	T
16	chr16_60961660	0	60961660	G	T
16	chr16_60992907	0	60992907	C	G
16	chr16_60993342	0	60993342	G	A
16	chr16_60993728	0	60993728	T	C
16	chr16_60996323	0	60996323	G	A
16	chr16_60997860	0	60997860	G	A
16	chr16_61000843	0	61000843	T	C
16	chr16_61001703	0	61001703	T	C
16	chr16_61005784	0	61005784	G	A
16	chr16_61006317	0	61006317	A	G
16	chr16_61007276	0	61007276	C	T
16	chr16_61008064	0	61008064	T	C
16	chr16_61011951	0	61011951	G	T
16	chr16_61013435	0	61013435	A	T
16	chr16_61016410	0	61016410	A	G
16	chr16_61021328	0	61021328	G	C
16	chr16_61039258	0	61039258	T	C
16	chr16_61041733	0	61041733	A	C
16	chr16_61051790	0	61051790	C	G
16	chr16_61052575	0	61052575	G	A
16	chr16_61055010	0	61055010	T	C
16	chr16_61058464	0	61058464	C	A
16	chr16_61060287	0	61060287	A	G
16	chr16_61067335	0	61067335	A	G
16	chr16_61087091	0	61087091	C	T
16	chr16_61087104	0	61087104	T	C
16	chr16_61087147	0	61087147	C	T
16	chr16_61089730	0	61089730	C	T
16	chr16_61091670	0	61091670	T	C
16	chr16_61095875	0	61095875	C	T
16	chr16_61097187	0	61097187	C	T
16	chr16_61101520	0	61101520	T	C
16	chr16_61101557	0	61101557	T	C
16	chr16_61105263	0	61105263	T	C
16	chr16_61114700	0	61114700	T	C
16	chr16_61130043	0	61130043	A	G
16	chr16_61132668	0	61132668	G	T
16	chr16_61158637	0	61158637	T	C
16	chr16_61159092	0	61159092	T	C
16	chr16_61162864	0	61162864	T	C
16	chr16_61164460	0	61164460	G	A
16	chr16_61165682	0	61165682	T	C
16	chr16_61168190	0	61168190	C	T
16	chr16_61171436	0	61171436	A	T
16	chr16_61177608	0	61177608	A	G
16	chr16_61182925	0	61182925	T	G
16	chr16_61183378	0	61183378	A	G
16	chr16_61200339	0	61200339	C	T
16	chr16_61202807	0	61202807	A	G
16	chr16_61213536	0	61213536	C	T
16	chr16_61213670	0	61213670	C	A
16	chr16_61216463	0	61216463	A	G
16	chr16_61223773	0	61223773	C	A
16	chr16_61237141	0	61237141	A	C
16	chr16_61239421	0	61239421	T	G
16	chr16_61243562	0	61243562	G	T
16	chr16_61250792	0	61250792	G	A
16	chr16_61261544	0	61261544	G	A
16	chr16_61268332	0	61268332	C	T
16	chr16_61270000	0	61270000	A	T
16	chr16_61282730	0	61282730	T	C
16	chr16_61283476	0	61283476	G	A
16	chr16_61288521	0	61288521	A	G
16	chr16_61295262	0	61295262	G	A
16	chr16_61298939	0	61298939	A	G
16	chr16_61300250	0	61300250	C	T
16	chr16_61300635	0	61300635	G	C
16	chr16_61319301	0	61319301	A	G
16	chr16_61323652	0	61323652	G	A
16	chr16_61324096	0	61324096	C	T
16	chr16_61334603	0	61334603	A	T
16	chr16_61334942	0	61334942	C	T
16	chr16_61343241	0	61343241	T	C
16	chr16_61349037	0	61349037	A	G
16	chr16_61353112	0	61353112	A	C
16	chr16_61355190	0	61355190	G	A
16	chr16_61359751	0	61359751	G	C
16	chr16_61360767	0	61360767	A	G
16	chr16_61364865	0	61364865	A	C
16	chr16_61378941	0	61378941	T	C
16	chr16_61383665	0	61383665	T	C
16	chr16_61383892	0	61383892	G	A
16	chr16_61391429	0	61391429	A	C
16	chr16_61408041	0	61408041	C	G
16	chr16_61409338	0	61409338	C	T
16	chr16_61412874	0	61412874	A	G
16	chr16_61416301	0	61416301	G	T
16	chr16_61417838	0	61417838	T	A
16	chr16_61432988	0	61432988	A	G
16	chr16_61449860	0	61449860	C	T
16	chr16_61450803	0	61450803	T	G
16	chr16_61464098	0	61464098	G	A
16	chr16_61465230	0	61465230	T	C
16	chr16_61471942	0	61471942	A	G
16	chr16_61478547	0	61478547	C	T
16	chr16_61478748	0	61478748	C	T
16	chr16_61480149	0	61480149	C	T
16	chr16_61480610	0	61480610	T	G
16	chr16_61480742	0	61480742	C	T
16	chr16_61485000	0	61485000	T	C
16	chr16_61489926	0	61489926	G	A
16	chr16_61491886	0	61491886	A	T
16	chr16_61512822	0	61512822	G	A
16	chr16_61513186	0	61513186	A	T
16	chr16_61526420	0	61526420	T	C
16	chr16_61526755	0	61526755	C	T
16	chr16_61546609	0	61546609	T	G
16	chr16_61547738	0	61547738	A	G
16	chr16_61552910	0	61552910	T	C
16	chr16_61555991	0	61555991	G	A
16	chr16_61569435	0	61569435	T	C
16	chr16_61573460	0	61573460	C	G
16	chr16_61582629	0	61582629	G	A
16	chr16_61584875	0	61584875	T	A
16	chr16_61587930	0	61587930	T	C
16	chr16_61589267	0	61589267	T	C
16	chr16_61592863	0	61592863	T	C
16	chr16_61594947	0	61594947	C	T
16	chr16_61599054	0	61599054	G	A
16	chr16_61602698	0	61602698	T	G
16	chr16_61603323	0	61603323	C	T
16	chr16_61609988	0	61609988	T	C
16	chr16_61610108	0	61610108	T	G
16	chr16_61613673	0	61613673	G	C
16	chr16_61615689	0	61615689	G	A
16	chr16_61618348	0	61618348	A	G
16	chr16_61634006	0	61634006	G	T
16	chr16_61634935	0	61634935	C	A
16	chr16_61638400	0	61638400	C	T
16	chr16_61639508	0	61639508	G	A
16	chr16_61655839	0	61655839	A	T
16	chr16_61657611	0	61657611	T	C
16	chr16_61669917	0	61669917	G	T
16	chr16_61675089	0	61675089	C	T
16	chr16_61675134	0	61675134	G	T
16	chr16_61676194	0	61676194	G	A
16	chr16_61679258	0	61679258	C	T
16	chr16_61682580	0	61682580	A	C
16	chr16_61684075	0	61684075	C	T
16	chr16_61689044	0	61689044	G	A
16	chr16_61690355	0	61690355	C	G
16	chr16_61700950	0	61700950	A	T
16	chr16_61701987	0	61701987	G	T
16	chr16_61703819	0	61703819	G	C
16	chr16_61704048	0	61704048	T	C
16	chr16_61704192	0	61704192	T	C
16	chr16_61704199	0	61704199	T	C
16	chr16_61705158	0	61705158	A	C
16	chr16_61709152	0	61709152	T	C
16	chr16_61709586	0	61709586	A	G
16	chr16_61709676	0	61709676	G	A
16	chr16_61712776	0	61712776	A	G
16	chr16_61716661	0	61716661	T	C
16	chr16_61735614	0	61735614	A	C
16	chr16_61738852	0	61738852	G	T
16	chr16_61739042	0	61739042	T	G
16	chr16_61739817	0	61739817	C	T
16	chr16_61743344	0	61743344	C	T
16	chr16_61747895	0	61747895	G	A
16	chr16_61750583	0	61750583	T	A
16	chr16_61755487	0	61755487	A	G
16	chr16_61757987	0	61757987	G	A
16	chr16_61758322	0	61758322	A	G
16	chr16_61763131	0	61763131	A	G
16	chr16_61765318	0	61765318	A	T
16	chr16_61768946	0	61768946	T	G
16	chr16_61771320	0	61771320	G	A
16	chr16_61779749	0	61779749	T	C
16	chr16_61782764	0	61782764	A	G
16	chr16_61786504	0	61786504	C	A
16	chr16_61786684	0	61786684	A	G
16	chr16_61792358	0	61792358	A	G
16	chr16_61795453	0	61795453	A	G
16	chr16_61800742	0	61800742	G	T
16	chr16_61803225	0	61803225	T	C
16	chr16_61803415	0	61803415	A	G
16	chr16_61812250	0	61812250	T	A
16	chr16_61812707	0	61812707	C	T
16	chr16_61813264	0	61813264	C	T
16	chr16_61813714	0	61813714	A	G
16	chr16_61817099	0	61817099	T	G
16	chr16_61817522	0	61817522	G	T
16	chr16_61823111	0	61823111	T	A
16	chr16_61826567	0	61826567	A	G
16	chr16_61832314	0	61832314	C	T
16	chr16_61832506	0	61832506	T	C
16	chr16_61833128	0	61833128	C	A
16	chr16_61835381	0	61835381	T	C
16	chr16_61836707	0	61836707	A	C
16	chr16_61841924	0	61841924	G	A
16	chr16_61849020	0	61849020	G	A
16	chr16_61856092	0	61856092	G	T
16	chr16_61865177	0	61865177	A	G
16	chr16_61866453	0	61866453	C	T
16	chr16_61872219	0	61872219	C	T
16	chr16_61872323	0	61872323	T	C
16	chr16_61875740	0	61875740	A	G
16	chr16_61876326	0	61876326	G	T
16	chr16_61877532	0	61877532	T	C
16	chr16_61880202	0	61880202	T	C
16	chr16_61884869	0	61884869	C	T
16	chr16_61885914	0	61885914	G	A
16	chr16_61886377	0	61886377	T	C
16	chr16_61890048	0	61890048	C	T
16	chr16_61894045	0	61894045	T	C
16	chr16_61905998	0	61905998	C	T
16	chr16_61906126	0	61906126	G	A
16	chr16_61909161	0	61909161	T	C
16	chr16_61918774	0	61918774	G	C
16	chr16_61926146	0	61926146	G	A
16	chr16_61929790	0	61929790	G	A
16	chr16_61963655	0	61963655	C	G
16	chr16_61976998	0	61976998	A	G
16	chr16_61986350	0	61986350	T	C
16	chr16_61986463	0	61986463	G	C
16	chr16_61989550	0	61989550	C	T
16	chr16_61995166	0	61995166	A	G
16	chr16_62013168	0	62013168	G	A
16	chr16_62022010	0	62022010	G	C
16	chr16_62030291	0	62030291	G	C
16	chr16_62053884	0	62053884	C	A
16	chr16_62054675	0	62054675	T	C
16	chr16_62068236	0	62068236	G	A
16	chr16_62070782	0	62070782	T	C
16	chr16_62078834	0	62078834	G	T
16	chr16_62078987	0	62078987	A	G
16	chr16_62080823	0	62080823	A	G
16	chr16_62086722	0	62086722	T	C
16	chr16_62089016	0	62089016	G	A
16	chr16_62099202	0	62099202	G	A
16	chr16_62101941	0	62101941	G	T
16	chr16_62107088	0	62107088	T	G
16	chr16_62113919	0	62113919	G	T
16	chr16_62115439	0	62115439	A	G
16	chr16_62125360	0	62125360	G	C
16	chr16_62135798	0	62135798	T	C
16	chr16_62138712	0	62138712	A	C
16	chr16_62146744	0	62146744	C	T
16	chr16_62148508	0	62148508	G	A
16	chr16_62158609	0	62158609	G	A
16	chr16_62165979	0	62165979	T	C
16	chr16_62167983	0	62167983	T	G
16	chr16_62170694	0	62170694	G	A
16	chr16_62189755	0	62189755	T	G
16	chr16_62209875	0	62209875	C	T
16	chr16_62218943	0	62218943	C	T
16	chr16_62221595	0	62221595	C	T
16	chr16_62228758	0	62228758	C	T
16	chr16_62229186	0	62229186	T	C
16	chr16_62235063	0	62235063	G	C
16	chr16_62236711	0	62236711	T	C
16	chr16_62242454	0	62242454	G	A
16	chr16_62246865	0	62246865	A	T
16	chr16_62258730	0	62258730	T	C
16	chr16_62274545	0	62274545	A	G
16	chr16_62278443	0	62278443	C	T
16	chr16_62292419	0	62292419	C	T
16	chr16_62292846	0	62292846	A	G
16	chr16_62305678	0	62305678	C	T
16	chr16_62307076	0	62307076	T	C
16	chr16_62307798	0	62307798	A	G
16	chr16_62312322	0	62312322	A	G
16	chr16_62314586	0	62314586	C	G
16	chr16_62318089	0	62318089	G	T
16	chr16_62320838	0	62320838	G	A
16	chr16_62320925	0	62320925	T	C
16	chr16_62322494	0	62322494	C	T
16	chr16_62336266	0	62336266	G	A
16	chr16_62337881	0	62337881	A	G
16	chr16_62338164	0	62338164	G	A
16	chr16_62346498	0	62346498	A	G
16	chr16_62346688	0	62346688	C	G
16	chr16_62355627	0	62355627	C	T
16	chr16_62358510	0	62358510	C	A
16	chr16_62364233	0	62364233	G	A
16	chr16_62364964	0	62364964	T	C
16	chr16_62371404	0	62371404	C	T
16	chr16_62371480	0	62371480	T	C
16	chr16_62377578	0	62377578	A	C
16	chr16_62379525	0	62379525	C	G
16	chr16_62381976	0	62381976	T	C
16	chr16_62383105	0	62383105	A	G
16	chr16_62389057	0	62389057	T	G
16	chr16_62395661	0	62395661	A	C
16	chr16_62413176	0	62413176	C	T
16	chr16_62416727	0	62416727	G	A
16	chr16_62419666	0	62419666	A	G
16	chr16_62419973	0	62419973	T	C
16	chr16_62423432	0	62423432	G	A
16	chr16_62424679	0	62424679	C	G
16	chr16_62429858	0	62429858	G	A
16	chr16_62432835	0	62432835	G	T
16	chr16_62436153	0	62436153	G	A
16	chr16_62444923	0	62444923	A	G
16	chr16_62450575	0	62450575	T	C
16	chr16_62479778	0	62479778	A	G
16	chr16_62480620	0	62480620	G	C
16	chr16_62485677	0	62485677	A	G
16	chr16_62487324	0	62487324	T	C
16	chr16_62500969	0	62500969	T	C
16	chr16_62501048	0	62501048	T	C
16	chr16_62511059	0	62511059	A	G
16	chr16_62514634	0	62514634	T	C
16	chr16_62517586	0	62517586	C	T
16	chr16_62519104	0	62519104	C	T
16	chr16_62521490	0	62521490	C	T
16	chr16_62521914	0	62521914	A	G
16	chr16_62526941	0	62526941	T	C
16	chr16_62528119	0	62528119	T	C
16	chr16_62528846	0	62528846	A	G
16	chr16_62531305	0	62531305	A	G
16	chr16_62536980	0	62536980	T	A
16	chr16_62548423	0	62548423	T	C
16	chr16_62548734	0	62548734	C	T
16	chr16_62556276	0	62556276	A	T
16	chr16_62558773	0	62558773	T	C
16	chr16_62568827	0	62568827	G	T
16	chr16_62569932	0	62569932	T	C
16	chr16_62578281	0	62578281	C	T
16	chr16_62592326	0	62592326	A	G
16	chr16_62595089	0	62595089	T	C
16	chr16_62599439	0	62599439	G	A
16	chr16_62599869	0	62599869	A	G
16	chr16_62637822	0	62637822	C	G
16	chr16_62653389	0	62653389	A	G
16	chr16_62657209	0	62657209	G	C
16	chr16_62666145	0	62666145	T	C
16	chr16_62666692	0	62666692	A	C
16	chr16_62687298	0	62687298	T	C
16	chr16_62689650	0	62689650	A	G
16	chr16_62689917	0	62689917	T	C
16	chr16_62690929	0	62690929	G	A
16	chr16_62697583	0	62697583	A	C
16	chr16_62698583	0	62698583	A	G
16	chr16_62701480	0	62701480	C	A
16	chr16_62701609	0	62701609	A	C
16	chr16_62701991	0	62701991	A	G
16	chr16_62707300	0	62707300	T	C
16	chr16_62720602	0	62720602	C	G
16	chr16_62721387	0	62721387	A	G
16	chr16_62726212	0	62726212	T	C
16	chr16_62728760	0	62728760	G	A
16	chr16_62732499	0	62732499	G	A
16	chr16_62737270	0	62737270	A	T
16	chr16_62743465	0	62743465	C	G
16	chr16_62744239	0	62744239	T	C
16	chr16_62746755	0	62746755	C	T
16	chr16_62746952	0	62746952	T	C
16	chr16_62751540	0	62751540	T	C
16	chr16_62753177	0	62753177	A	G
16	chr16_62756932	0	62756932	A	T
16	chr16_62757514	0	62757514	C	G
16	chr16_62768483	0	62768483	T	C
16	chr16_62769550	0	62769550	T	C
16	chr16_62769780	0	62769780	A	G
16	chr16_62783015	0	62783015	T	C
16	chr16_62793089	0	62793089	A	G
16	chr16_62798611	0	62798611	A	G
16	chr16_62798612	0	62798612	C	G
16	chr16_62799485	0	62799485	A	G
16	chr16_62802583	0	62802583	G	A
16	chr16_62803950	0	62803950	G	A
16	chr16_62807535	0	62807535	G	A
16	chr16_62816918	0	62816918	G	A
16	chr16_62824464	0	62824464	A	C
16	chr16_62825955	0	62825955	G	A
16	chr16_62828438	0	62828438	G	A
16	chr16_62828633	0	62828633	G	C
16	chr16_62829330	0	62829330	C	T
16	chr16_62830270	0	62830270	G	A
16	chr16_62838900	0	62838900	G	A
16	chr16_62845878	0	62845878	G	A
16	chr16_62856180	0	62856180	T	G
16	chr16_62867023	0	62867023	G	A
16	chr16_62868834	0	62868834	T	C
16	chr16_62875109	0	62875109	G	A
16	chr16_62882449	0	62882449	T	C
16	chr16_62884752	0	62884752	G	A
16	chr16_62885701	0	62885701	A	G
16	chr16_62886457	0	62886457	A	G
16	chr16_62890787	0	62890787	T	C
16	chr16_62899241	0	62899241	G	T
16	chr16_62899877	0	62899877	T	C
16	chr16_62907086	0	62907086	C	T
16	chr16_62911655	0	62911655	G	A
16	chr16_62911942	0	62911942	T	C
16	chr16_62916064	0	62916064	A	G
16	chr16_62923694	0	62923694	A	T
16	chr16_62923958	0	62923958	G	T
16	chr16_62926374	0	62926374	T	C
16	chr16_62927686	0	62927686	T	G
16	chr16_62933371	0	62933371	G	A
16	chr16_62940185	0	62940185	A	C
16	chr16_62940701	0	62940701	T	C
16	chr16_62946762	0	62946762	C	T
16	chr16_62955185	0	62955185	C	T
16	chr16_62967706	0	62967706	A	C
16	chr16_62975212	0	62975212	C	T
16	chr16_62976012	0	62976012	T	C
16	chr16_62984530	0	62984530	A	G
16	chr16_62984740	0	62984740	G	A
16	chr16_62984760	0	62984760	T	G
16	chr16_62990688	0	62990688	T	G
16	chr16_62995210	0	62995210	A	G
16	chr16_63023423	0	63023423	C	T
16	chr16_63026948	0	63026948	T	G
16	chr16_63028958	0	63028958	C	G
16	chr16_63030777	0	63030777	C	G
16	chr16_63032377	0	63032377	G	A
16	chr16_63035876	0	63035876	G	C
16	chr16_63041829	0	63041829	A	T
16	chr16_63042391	0	63042391	C	T
16	chr16_63048036	0	63048036	T	G
16	chr16_63049868	0	63049868	G	A
16	chr16_63055879	0	63055879	G	A
16	chr16_63055934	0	63055934	G	C
16	chr16_63066770	0	63066770	T	C
16	chr16_63067294	0	63067294	C	G
16	chr16_63070081	0	63070081	G	A
16	chr16_63075050	0	63075050	A	G
16	chr16_63077142	0	63077142	T	C
16	chr16_63078311	0	63078311	A	G
16	chr16_63082020	0	63082020	C	T
16	chr16_63089089	0	63089089	T	C
16	chr16_63100421	0	63100421	A	G
16	chr16_63111295	0	63111295	A	C
16	chr16_63112445	0	63112445	T	C
16	chr16_63115571	0	63115571	C	A
16	chr16_63117330	0	63117330	C	T
16	chr16_63122762	0	63122762	G	T
16	chr16_63135615	0	63135615	G	T
16	chr16_63138631	0	63138631	G	A
16	chr16_63159597	0	63159597	T	C
16	chr16_63163499	0	63163499	A	G
16	chr16_63167511	0	63167511	G	T
16	chr16_63175613	0	63175613	A	G
16	chr16_63175681	0	63175681	G	T
16	chr16_63183781	0	63183781	A	C
16	chr16_63185772	0	63185772	A	G
16	chr16_63187524	0	63187524	C	T
16	chr16_63189710	0	63189710	G	T
16	chr16_63191822	0	63191822	T	C
16	chr16_63193021	0	63193021	T	A
16	chr16_63203497	0	63203497	C	T
16	chr16_63205918	0	63205918	A	G
16	chr16_63209372	0	63209372	G	T
16	chr16_63214115	0	63214115	A	G
16	chr16_63214195	0	63214195	G	A
16	chr16_63215824	0	63215824	G	T
16	chr16_63216913	0	63216913	G	A
16	chr16_63222564	0	63222564	A	G
16	chr16_63222834	0	63222834	T	C
16	chr16_63229415	0	63229415	T	C
16	chr16_63231175	0	63231175	G	T
16	chr16_63231219	0	63231219	A	C
16	chr16_63232539	0	63232539	T	C
16	chr16_63234297	0	63234297	T	A
16	chr16_63237483	0	63237483	A	G
16	chr16_63238243	0	63238243	C	G
16	chr16_63239450	0	63239450	A	C
16	chr16_63243756	0	63243756	C	T
16	chr16_63251462	0	63251462	G	A
16	chr16_63252329	0	63252329	C	T
16	chr16_63255586	0	63255586	C	T
16	chr16_63262332	0	63262332	T	C
16	chr16_63270957	0	63270957	C	G
16	chr16_63273545	0	63273545	T	C
16	chr16_63287487	0	63287487	T	C
16	chr16_63299472	0	63299472	A	T
16	chr16_63303571	0	63303571	C	T
16	chr16_63306608	0	63306608	A	G
16	chr16_63307153	0	63307153	G	A
16	chr16_63308041	0	63308041	G	C
16	chr16_63311826	0	63311826	A	G
16	chr16_63313660	0	63313660	T	C
16	chr16_63318647	0	63318647	A	G
16	chr16_63322020	0	63322020	G	A
16	chr16_63324460	0	63324460	C	T
16	chr16_63335038	0	63335038	G	A
16	chr16_63345006	0	63345006	A	G
16	chr16_63345863	0	63345863	A	C
16	chr16_63349274	0	63349274	C	G
16	chr16_63353285	0	63353285	T	C
16	chr16_63370319	0	63370319	A	C
16	chr16_63371001	0	63371001	G	A
16	chr16_63377700	0	63377700	C	A
16	chr16_63380999	0	63380999	G	A
16	chr16_63382321	0	63382321	C	T
16	chr16_63389613	0	63389613	A	C
16	chr16_63393046	0	63393046	T	C
16	chr16_63393983	0	63393983	A	G
16	chr16_63396259	0	63396259	G	T
16	chr16_63425236	0	63425236	A	G
16	chr16_63464924	0	63464924	G	T
16	chr16_63469766	0	63469766	A	G
16	chr16_63470919	0	63470919	T	C
16	chr16_63476478	0	63476478	G	A
16	chr16_63487508	0	63487508	A	C
16	chr16_63494525	0	63494525	C	G
16	chr16_63503115	0	63503115	T	C
16	chr16_63505525	0	63505525	T	C
16	chr16_63508291	0	63508291	A	G
16	chr16_63516134	0	63516134	A	G
16	chr16_63525263	0	63525263	T	C
16	chr16_63527400	0	63527400	T	C
16	chr16_63527861	0	63527861	G	A
16	chr16_63534168	0	63534168	G	C
16	chr16_63534346	0	63534346	T	C
16	chr16_63537347	0	63537347	T	G
16	chr16_63544111	0	63544111	T	C
16	chr16_63555460	0	63555460	T	C
16	chr16_63556898	0	63556898	C	T
16	chr16_63560823	0	63560823	A	G
16	chr16_63566420	0	63566420	C	G
16	chr16_63567074	0	63567074	T	C
16	chr16_63577689	0	63577689	T	C
16	chr16_63580374	0	63580374	A	G
16	chr16_63580731	0	63580731	A	G
16	chr16_63581121	0	63581121	A	C
16	chr16_63586639	0	63586639	C	G
16	chr16_63588449	0	63588449	C	A
16	chr16_63600274	0	63600274	T	C
16	chr16_63600380	0	63600380	C	T
16	chr16_63603809	0	63603809	G	A
16	chr16_63610137	0	63610137	A	G
16	chr16_63610471	0	63610471	T	G
16	chr16_63611233	0	63611233	G	A
16	chr16_63611457	0	63611457	T	G
16	chr16_63614590	0	63614590	T	C
16	chr16_63618677	0	63618677	T	C
16	chr16_63624998	0	63624998	C	A
16	chr16_63625540	0	63625540	G	T
16	chr16_63626571	0	63626571	C	T
16	chr16_63627380	0	63627380	C	T
16	chr16_63628528	0	63628528	A	C
16	chr16_63631955	0	63631955	T	C
16	chr16_63632298	0	63632298	A	G
16	chr16_63637242	0	63637242	C	T
16	chr16_63649043	0	63649043	G	A
16	chr16_63649141	0	63649141	T	C
16	chr16_63656835	0	63656835	G	A
16	chr16_63657070	0	63657070	G	A
16	chr16_63659685	0	63659685	C	G
16	chr16_63665183	0	63665183	A	G
16	chr16_63668195	0	63668195	C	T
16	chr16_63668557	0	63668557	C	T
16	chr16_63672324	0	63672324	A	G
16	chr16_63681318	0	63681318	G	A
16	chr16_63682857	0	63682857	G	A
16	chr16_63684041	0	63684041	T	A
16	chr16_63692093	0	63692093	T	C
16	chr16_63693741	0	63693741	T	G
16	chr16_63695630	0	63695630	G	C
16	chr16_63699511	0	63699511	C	G
16	chr16_63701538	0	63701538	C	T
16	chr16_63710113	0	63710113	G	A
16	chr16_63714434	0	63714434	A	G
16	chr16_63719122	0	63719122	G	C
16	chr16_63721293	0	63721293	A	C
16	chr16_63726992	0	63726992	C	T
16	chr16_63727540	0	63727540	T	C
16	chr16_63733413	0	63733413	C	T
16	chr16_63733777	0	63733777	A	G
16	chr16_63736903	0	63736903	A	G
16	chr16_63748577	0	63748577	A	G
16	chr16_63749017	0	63749017	C	A
16	chr16_63759607	0	63759607	C	T
16	chr16_63765765	0	63765765	A	G
16	chr16_63768656	0	63768656	T	G
16	chr16_63778267	0	63778267	C	G
16	chr16_63779762	0	63779762	T	C
16	chr16_63784360	0	63784360	C	T
16	chr16_63790462	0	63790462	T	C
16	chr16_63792186	0	63792186	A	G
16	chr16_63797627	0	63797627	A	G
16	chr16_63798349	0	63798349	T	C
16	chr16_63809598	0	63809598	A	C
16	chr16_63810226	0	63810226	G	T
16	chr16_63810724	0	63810724	C	T
16	chr16_63810776	0	63810776	A	G
16	chr16_63814042	0	63814042	T	A
16	chr16_63820476	0	63820476	T	C
16	chr16_63821610	0	63821610	A	C
16	chr16_63823464	0	63823464	C	T
16	chr16_63824471	0	63824471	T	A
16	chr16_63826228	0	63826228	T	G
16	chr16_63833447	0	63833447	C	T
16	chr16_63842134	0	63842134	T	G
16	chr16_63843899	0	63843899	T	C
16	chr16_63845103	0	63845103	T	C
16	chr16_63850210	0	63850210	A	T
16	chr16_63862492	0	63862492	C	G
16	chr16_63864790	0	63864790	G	A
16	chr16_63881613	0	63881613	G	A
16	chr16_63886247	0	63886247	A	G
16	chr16_63888355	0	63888355	T	C
16	chr16_63893901	0	63893901	T	C
16	chr16_63900210	0	63900210	T	C
16	chr16_63900825	0	63900825	C	T
16	chr16_63902103	0	63902103	C	T
16	chr16_63903673	0	63903673	A	G
16	chr16_63904946	0	63904946	A	G
16	chr16_63906475	0	63906475	C	T
16	chr16_63912689	0	63912689	T	C
16	chr16_63913333	0	63913333	A	G
16	chr16_63919492	0	63919492	G	A
16	chr16_63919673	0	63919673	A	T
16	chr16_63927568	0	63927568	A	C
16	chr16_63928284	0	63928284	G	A
16	chr16_63929523	0	63929523	G	C
16	chr16_63935978	0	63935978	T	C
16	chr16_63937328	0	63937328	T	A
16	chr16_63943018	0	63943018	A	G
16	chr16_63952447	0	63952447	C	T
16	chr16_63958244	0	63958244	C	A
16	chr16_63961993	0	63961993	C	T
16	chr16_63966839	0	63966839	G	A
16	chr16_63968830	0	63968830	C	A
16	chr16_63972408	0	63972408	A	C
16	chr16_63986197	0	63986197	G	A
16	chr16_63986347	0	63986347	C	T
16	chr16_63998133	0	63998133	T	C
16	chr16_64005220	0	64005220	T	C
16	chr16_64007599	0	64007599	T	C
16	chr16_64014702	0	64014702	A	G
16	chr16_64021075	0	64021075	G	A
16	chr16_64025798	0	64025798	G	A
16	chr16_64027996	0	64027996	G	A
16	chr16_64031289	0	64031289	A	G
16	chr16_64031657	0	64031657	A	G
16	chr16_64034163	0	64034163	T	C
16	chr16_64038979	0	64038979	G	C
16	chr16_64056731	0	64056731	A	G
16	chr16_64063118	0	64063118	T	A
16	chr16_64081387	0	64081387	C	G
16	chr16_64082016	0	64082016	A	G
16	chr16_64087984	0	64087984	C	A
16	chr16_64090391	0	64090391	A	C
16	chr16_64097622	0	64097622	A	C
16	chr16_64101061	0	64101061	T	C
16	chr16_64106292	0	64106292	C	G
16	chr16_64116505	0	64116505	G	C
16	chr16_64129207	0	64129207	G	A
16	chr16_64130691	0	64130691	T	C
16	chr16_64137702	0	64137702	T	C
16	chr16_64142074	0	64142074	G	A
16	chr16_64146954	0	64146954	C	A
16	chr16_64147394	0	64147394	T	C
16	chr16_64169697	0	64169697	G	A
16	chr16_64172172	0	64172172	G	C
16	chr16_64173542	0	64173542	T	C
16	chr16_64174030	0	64174030	T	C
16	chr16_64182635	0	64182635	A	G
16	chr16_64189820	0	64189820	A	T
16	chr16_64189836	0	64189836	G	A
16	chr16_64209583	0	64209583	T	C
16	chr16_64210405	0	64210405	C	T
16	chr16_64233474	0	64233474	G	A
16	chr16_64234501	0	64234501	G	T
16	chr16_64250843	0	64250843	G	A
16	chr16_64280502	0	64280502	C	A
16	chr16_64283866	0	64283866	A	G
16	chr16_64294038	0	64294038	G	A
16	chr16_64302717	0	64302717	G	A
16	chr16_64308805	0	64308805	C	A
16	chr16_64312277	0	64312277	G	A
16	chr16_64323098	0	64323098	C	G
16	chr16_64331587	0	64331587	A	G
16	chr16_64334064	0	64334064	G	A
16	chr16_64335492	0	64335492	G	A
16	chr16_64335581	0	64335581	C	T
16	chr16_64336398	0	64336398	T	A
16	chr16_64343020	0	64343020	T	A
16	chr16_64344561	0	64344561	G	A
16	chr16_64356100	0	64356100	T	C
16	chr16_64361792	0	64361792	G	A
16	chr16_64365993	0	64365993	G	A
16	chr16_64373930	0	64373930	A	G
16	chr16_64379039	0	64379039	C	T
16	chr16_64402838	0	64402838	A	T
16	chr16_64413255	0	64413255	C	G
16	chr16_64414001	0	64414001	A	G
16	chr16_64417643	0	64417643	T	G
16	chr16_64419279	0	64419279	T	G
16	chr16_64422668	0	64422668	G	A
16	chr16_64435280	0	64435280	G	A
16	chr16_64443264	0	64443264	A	G
16	chr16_64446616	0	64446616	A	G
16	chr16_64451804	0	64451804	C	T
16	chr16_64465680	0	64465680	A	G
16	chr16_64467781	0	64467781	C	T
16	chr16_64471694	0	64471694	A	G
16	chr16_64480544	0	64480544	A	G
16	chr16_64481158	0	64481158	G	T
16	chr16_64491035	0	64491035	T	C
16	chr16_64498336	0	64498336	G	A
16	chr16_64500861	0	64500861	G	A
16	chr16_64508049	0	64508049	G	C
16	chr16_64508775	0	64508775	G	A
16	chr16_64514720	0	64514720	G	A
16	chr16_64522492	0	64522492	T	C
16	chr16_64529323	0	64529323	C	T
16	chr16_64541381	0	64541381	T	C
16	chr16_64551347	0	64551347	T	C
16	chr16_64553409	0	64553409	A	G
16	chr16_64559854	0	64559854	A	C
16	chr16_64561261	0	64561261	G	A
16	chr16_64564746	0	64564746	T	C
16	chr16_64576207	0	64576207	G	C
16	chr16_64582959	0	64582959	G	A
16	chr16_64583319	0	64583319	T	C
16	chr16_64588972	0	64588972	T	C
16	chr16_64592484	0	64592484	G	A
16	chr16_64592523	0	64592523	T	C
16	chr16_64594796	0	64594796	T	C
16	chr16_64595307	0	64595307	T	C
16	chr16_64595667	0	64595667	G	A
16	chr16_64596807	0	64596807	C	T
16	chr16_64600042	0	64600042	T	C
16	chr16_64604242	0	64604242	T	C
16	chr16_64606458	0	64606458	G	C
16	chr16_64611512	0	64611512	T	C
16	chr16_64613330	0	64613330	C	T
16	chr16_64626666	0	64626666	T	C
16	chr16_64631649	0	64631649	T	C
16	chr16_64631815	0	64631815	C	T
16	chr16_64632477	0	64632477	T	G
16	chr16_64633447	0	64633447	T	C
16	chr16_64633813	0	64633813	T	C
16	chr16_64634879	0	64634879	C	G
16	chr16_64647364	0	64647364	T	C
16	chr16_64656518	0	64656518	T	C
16	chr16_64658383	0	64658383	T	C
16	chr16_64660206	0	64660206	T	C
16	chr16_64669457	0	64669457	C	T
16	chr16_64680423	0	64680423	T	C
16	chr16_64683225	0	64683225	C	A
16	chr16_64683478	0	64683478	T	A
16	chr16_64685134	0	64685134	T	C
16	chr16_64686196	0	64686196	A	G
16	chr16_64693924	0	64693924	T	G
16	chr16_64694935	0	64694935	A	G
16	chr16_64704902	0	64704902	A	T
16	chr16_64704962	0	64704962	C	G
16	chr16_64712971	0	64712971	A	C
16	chr16_64715771	0	64715771	T	C
16	chr16_64718357	0	64718357	A	G
16	chr16_64729090	0	64729090	C	T
16	chr16_64739279	0	64739279	T	C
16	chr16_64739556	0	64739556	G	C
16	chr16_64741979	0	64741979	C	T
16	chr16_64742109	0	64742109	G	A
16	chr16_64745984	0	64745984	G	A
16	chr16_64748898	0	64748898	T	C
16	chr16_64750146	0	64750146	C	T
16	chr16_64756344	0	64756344	A	G
16	chr16_64758758	0	64758758	T	C
16	chr16_64769447	0	64769447	G	A
16	chr16_64772028	0	64772028	G	C
16	chr16_64772194	0	64772194	C	T
16	chr16_64772645	0	64772645	A	G
16	chr16_64774142	0	64774142	C	G
16	chr16_64774874	0	64774874	T	C
16	chr16_64780169	0	64780169	A	G
16	chr16_64801994	0	64801994	C	G
16	chr16_64807380	0	64807380	C	T
16	chr16_64808782	0	64808782	C	A
16	chr16_64809196	0	64809196	T	C
16	chr16_64809825	0	64809825	A	G
16	chr16_64812852	0	64812852	A	G
16	chr16_64816559	0	64816559	T	C
16	chr16_64817860	0	64817860	A	T
16	chr16_64819195	0	64819195	T	C
16	chr16_64819225	0	64819225	A	G
16	chr16_64821859	0	64821859	C	G
16	chr16_64826422	0	64826422	C	T
16	chr16_64834576	0	64834576	G	A
16	chr16_64835565	0	64835565	T	C
16	chr16_64850564	0	64850564	A	G
16	chr16_64850949	0	64850949	A	G
16	chr16_64875103	0	64875103	T	C
16	chr16_64875710	0	64875710	T	C
16	chr16_64894461	0	64894461	A	G
16	chr16_64895155	0	64895155	A	G
16	chr16_64898985	0	64898985	A	G
16	chr16_64902596	0	64902596	A	G
16	chr16_64914836	0	64914836	T	C
16	chr16_64917444	0	64917444	A	C
16	chr16_64924012	0	64924012	C	T
16	chr16_64924885	0	64924885	T	C
16	chr16_64925385	0	64925385	G	A
16	chr16_64927214	0	64927214	A	T
16	chr16_64930364	0	64930364	A	G
16	chr16_64940512	0	64940512	T	G
16	chr16_64942164	0	64942164	T	G
16	chr16_64943147	0	64943147	T	A
16	chr16_64948046	0	64948046	T	C
16	chr16_64954045	0	64954045	T	C
16	chr16_64958987	0	64958987	T	C
16	chr16_64961978	0	64961978	C	T
16	chr16_64965389	0	64965389	C	T
16	chr16_64966725	0	64966725	T	C
16	chr16_64973634	0	64973634	G	T
16	chr16_64976213	0	64976213	G	A
16	chr16_64991377	0	64991377	G	C
16	chr16_65021960	0	65021960	G	C
16	chr16_65036350	0	65036350	T	C
16	chr16_65038844	0	65038844	T	C
16	chr16_65050394	0	65050394	T	C
16	chr16_65050708	0	65050708	G	A
16	chr16_65053760	0	65053760	A	G
16	chr16_65056846	0	65056846	G	A
16	chr16_65058187	0	65058187	C	G
16	chr16_65058290	0	65058290	C	T
16	chr16_65062244	0	65062244	G	C
16	chr16_65066661	0	65066661	T	C
16	chr16_65070984	0	65070984	T	C
16	chr16_65072907	0	65072907	G	A
16	chr16_65080958	0	65080958	T	C
16	chr16_65083034	0	65083034	C	G
16	chr16_65087242	0	65087242	T	C
16	chr16_65090395	0	65090395	A	G
16	chr16_65099479	0	65099479	C	T
16	chr16_65106299	0	65106299	A	C
16	chr16_65110376	0	65110376	T	C
16	chr16_65114621	0	65114621	G	A
16	chr16_65121607	0	65121607	T	C
16	chr16_65121710	0	65121710	G	A
16	chr16_65123008	0	65123008	G	T
16	chr16_65127945	0	65127945	A	G
16	chr16_65128879	0	65128879	A	C
16	chr16_65130467	0	65130467	T	A
16	chr16_65135477	0	65135477	A	G
16	chr16_65140041	0	65140041	A	G
16	chr16_65141367	0	65141367	G	T
16	chr16_65141997	0	65141997	C	G
16	chr16_65143975	0	65143975	A	G
16	chr16_65146081	0	65146081	A	G
16	chr16_65151680	0	65151680	C	T
16	chr16_65151801	0	65151801	A	G
16	chr16_65166661	0	65166661	C	A
16	chr16_65166756	0	65166756	G	A
16	chr16_65167618	0	65167618	C	T
16	chr16_65168889	0	65168889	T	C
16	chr16_65170600	0	65170600	C	T
16	chr16_65172391	0	65172391	C	G
16	chr16_65175956	0	65175956	G	C
16	chr16_65178994	0	65178994	T	C
16	chr16_65185277	0	65185277	C	T
16	chr16_65186738	0	65186738	G	A
16	chr16_65189012	0	65189012	G	C
16	chr16_65193540	0	65193540	T	C
16	chr16_65193935	0	65193935	T	A
16	chr16_65196081	0	65196081	A	C
16	chr16_65197458	0	65197458	T	G
16	chr16_65200018	0	65200018	C	T
16	chr16_65200665	0	65200665	G	A
16	chr16_65203933	0	65203933	C	G
16	chr16_65206817	0	65206817	T	C
16	chr16_65211562	0	65211562	T	C
16	chr16_65215118	0	65215118	G	A
16	chr16_65218274	0	65218274	A	G
16	chr16_65225324	0	65225324	G	A
16	chr16_65229619	0	65229619	T	C
16	chr16_65229678	0	65229678	G	T
16	chr16_65231035	0	65231035	A	G
16	chr16_65234304	0	65234304	C	A
16	chr16_65236212	0	65236212	G	A
16	chr16_65242310	0	65242310	G	A
16	chr16_65242327	0	65242327	A	C
16	chr16_65243743	0	65243743	G	T
16	chr16_65244804	0	65244804	T	G
16	chr16_65258451	0	65258451	C	T
16	chr16_65259027	0	65259027	A	G
16	chr16_65259455	0	65259455	G	A
16	chr16_65262240	0	65262240	T	C
16	chr16_65264889	0	65264889	A	G
16	chr16_65265958	0	65265958	T	C
16	chr16_65267677	0	65267677	A	C
16	chr16_65267859	0	65267859	C	A
16	chr16_65271780	0	65271780	A	G
16	chr16_65277248	0	65277248	A	G
16	chr16_65281084	0	65281084	A	G
16	chr16_65288846	0	65288846	A	G
16	chr16_65289146	0	65289146	C	A
16	chr16_65295785	0	65295785	A	C
16	chr16_65306066	0	65306066	G	A
16	chr16_65308795	0	65308795	G	T
16	chr16_65318292	0	65318292	T	G
16	chr16_65325120	0	65325120	C	T
16	chr16_65325730	0	65325730	A	C
16	chr16_65326844	0	65326844	C	A
16	chr16_65330370	0	65330370	T	C
16	chr16_65335276	0	65335276	T	C
16	chr16_65342239	0	65342239	T	A
16	chr16_65342902	0	65342902	G	A
16	chr16_65349237	0	65349237	A	G
16	chr16_65350842	0	65350842	G	A
16	chr16_65353801	0	65353801	C	T
16	chr16_65354216	0	65354216	T	A
16	chr16_65357087	0	65357087	T	C
16	chr16_65359891	0	65359891	T	C
16	chr16_65362518	0	65362518	T	C
16	chr16_65366338	0	65366338	T	G
16	chr16_65375201	0	65375201	A	G
16	chr16_65380620	0	65380620	C	G
16	chr16_65382250	0	65382250	A	G
16	chr16_65382817	0	65382817	A	G
16	chr16_65383102	0	65383102	C	T
16	chr16_65384880	0	65384880	C	G
16	chr16_65387994	0	65387994	C	T
16	chr16_65388157	0	65388157	C	T
16	chr16_65390785	0	65390785	C	G
16	chr16_65396353	0	65396353	T	C
16	chr16_65396558	0	65396558	G	A
16	chr16_65398005	0	65398005	C	G
16	chr16_65398524	0	65398524	T	C
16	chr16_65401211	0	65401211	G	A
16	chr16_65402462	0	65402462	A	C
16	chr16_65405894	0	65405894	T	G
16	chr16_65407148	0	65407148	A	C
16	chr16_65407323	0	65407323	G	C
16	chr16_65410083	0	65410083	T	C
16	chr16_65412530	0	65412530	T	C
16	chr16_65417497	0	65417497	C	A
16	chr16_65419672	0	65419672	T	C
16	chr16_65425876	0	65425876	G	T
16	chr16_65429605	0	65429605	G	T
16	chr16_65432965	0	65432965	T	C
16	chr16_65440759	0	65440759	T	A
16	chr16_65441045	0	65441045	A	C
16	chr16_65443852	0	65443852	A	G
16	chr16_65444114	0	65444114	T	A
16	chr16_65447376	0	65447376	C	G
16	chr16_65452631	0	65452631	C	A
16	chr16_65452755	0	65452755	A	C
16	chr16_65463216	0	65463216	C	T
16	chr16_65465339	0	65465339	C	G
16	chr16_65465359	0	65465359	A	G
16	chr16_65469841	0	65469841	A	G
16	chr16_65472488	0	65472488	G	A
16	chr16_65475364	0	65475364	C	T
16	chr16_65476299	0	65476299	A	G
16	chr16_65478163	0	65478163	A	G
16	chr16_65480909	0	65480909	T	C
16	chr16_65480928	0	65480928	A	G
16	chr16_65481056	0	65481056	C	T
16	chr16_65493281	0	65493281	A	G
16	chr16_65495180	0	65495180	T	G
16	chr16_65497850	0	65497850	C	G
16	chr16_65499504	0	65499504	A	G
16	chr16_65499944	0	65499944	G	C
16	chr16_65500805	0	65500805	T	C
16	chr16_65502047	0	65502047	A	G
16	chr16_65504967	0	65504967	T	C
16	chr16_65506570	0	65506570	G	C
16	chr16_65510114	0	65510114	T	C
16	chr16_65512345	0	65512345	A	G
16	chr16_65532962	0	65532962	C	T
16	chr16_65540033	0	65540033	C	T
16	chr16_65557658	0	65557658	T	C
16	chr16_65558802	0	65558802	G	C
16	chr16_65559255	0	65559255	T	C
16	chr16_65560356	0	65560356	G	A
16	chr16_65560541	0	65560541	T	C
16	chr16_65565295	0	65565295	T	C
16	chr16_65566178	0	65566178	G	C
16	chr16_65573404	0	65573404	T	C
16	chr16_65576218	0	65576218	G	C
16	chr16_65577701	0	65577701	A	C
16	chr16_65578293	0	65578293	G	A
16	chr16_65580405	0	65580405	C	G
16	chr16_65582812	0	65582812	C	G
16	chr16_65602152	0	65602152	G	A
16	chr16_65607334	0	65607334	G	C
16	chr16_65610645	0	65610645	A	T
16	chr16_65613152	0	65613152	T	C
16	chr16_65613438	0	65613438	T	C
16	chr16_65643762	0	65643762	G	C
16	chr16_65653886	0	65653886	G	C
16	chr16_65658785	0	65658785	C	A
16	chr16_65659231	0	65659231	C	T
16	chr16_65668400	0	65668400	T	G
16	chr16_65675654	0	65675654	T	C
16	chr16_65693710	0	65693710	T	C
16	chr16_65700053	0	65700053	G	A
16	chr16_65719466	0	65719466	T	C
16	chr16_65725628	0	65725628	C	A
16	chr16_65728344	0	65728344	T	G
16	chr16_65734270	0	65734270	A	G
16	chr16_65739160	0	65739160	T	G
16	chr16_65749435	0	65749435	G	T
16	chr16_65762000	0	65762000	C	G
16	chr16_65779827	0	65779827	A	G
16	chr16_65783577	0	65783577	T	G
16	chr16_65796917	0	65796917	T	A
16	chr16_65806549	0	65806549	C	A
16	chr16_65809132	0	65809132	G	A
16	chr16_65812693	0	65812693	G	A
16	chr16_65820971	0	65820971	T	C
16	chr16_65823430	0	65823430	A	C
16	chr16_65825180	0	65825180	C	T
16	chr16_65829732	0	65829732	A	C
16	chr16_65839972	0	65839972	G	C
16	chr16_65840147	0	65840147	C	T
16	chr16_65849137	0	65849137	T	C
16	chr16_65849884	0	65849884	T	C
16	chr16_65852759	0	65852759	T	C
16	chr16_65853816	0	65853816	G	A
16	chr16_65854357	0	65854357	C	T
16	chr16_65856731	0	65856731	C	T
16	chr16_65856773	0	65856773	A	G
16	chr16_65859366	0	65859366	T	G
16	chr16_65859488	0	65859488	T	C
16	chr16_65863496	0	65863496	A	G
16	chr16_65879979	0	65879979	C	T
16	chr16_65891053	0	65891053	G	A
16	chr16_65904248	0	65904248	C	T
16	chr16_65909114	0	65909114	C	T
16	chr16_65915141	0	65915141	G	A
16	chr16_65922385	0	65922385	A	G
16	chr16_65925736	0	65925736	A	G
16	chr16_65926695	0	65926695	G	A
16	chr16_65929186	0	65929186	A	G
16	chr16_65929877	0	65929877	T	C
16	chr16_65951538	0	65951538	T	C
16	chr16_65952045	0	65952045	T	C
16	chr16_65954882	0	65954882	G	A
16	chr16_65958391	0	65958391	C	T
16	chr16_65961152	0	65961152	T	C
16	chr16_65961643	0	65961643	A	G
16	chr16_65963425	0	65963425	G	A
16	chr16_65965451	0	65965451	T	C
16	chr16_65970906	0	65970906	C	T
16	chr16_65971070	0	65971070	A	G
16	chr16_65974797	0	65974797	A	G
16	chr16_65981786	0	65981786	A	G
16	chr16_65982021	0	65982021	T	C
16	chr16_65983171	0	65983171	A	G
16	chr16_65983382	0	65983382	C	A
16	chr16_65987865	0	65987865	T	G
16	chr16_65988230	0	65988230	G	C
16	chr16_65989609	0	65989609	T	C
16	chr16_65998206	0	65998206	G	T
16	chr16_66004900	0	66004900	T	C
16	chr16_66006814	0	66006814	T	C
16	chr16_66013080	0	66013080	T	C
16	chr16_66013709	0	66013709	A	G
16	chr16_66016420	0	66016420	G	A
16	chr16_66016516	0	66016516	G	A
16	chr16_66016745	0	66016745	G	A
16	chr16_66018754	0	66018754	C	T
16	chr16_66039504	0	66039504	C	T
16	chr16_66042112	0	66042112	G	A
16	chr16_66044990	0	66044990	A	T
16	chr16_66050645	0	66050645	C	T
16	chr16_66052642	0	66052642	A	G
16	chr16_66075367	0	66075367	T	C
16	chr16_66075673	0	66075673	G	C
16	chr16_66084103	0	66084103	T	C
16	chr16_66084189	0	66084189	A	G
16	chr16_66085564	0	66085564	G	T
16	chr16_66089186	0	66089186	T	C
16	chr16_66092364	0	66092364	G	A
16	chr16_66098153	0	66098153	T	C
16	chr16_66101010	0	66101010	G	A
16	chr16_66104625	0	66104625	C	T
16	chr16_66105571	0	66105571	A	G
16	chr16_66107925	0	66107925	T	C
16	chr16_66110127	0	66110127	T	C
16	chr16_66128579	0	66128579	G	A
16	chr16_66128707	0	66128707	A	T
16	chr16_66141098	0	66141098	T	C
16	chr16_66141640	0	66141640	A	C
16	chr16_66153420	0	66153420	T	C
16	chr16_66155976	0	66155976	A	G
16	chr16_66156523	0	66156523	T	C
16	chr16_66168780	0	66168780	C	T
16	chr16_66174141	0	66174141	A	C
16	chr16_66178798	0	66178798	T	C
16	chr16_66179170	0	66179170	C	G
16	chr16_66182787	0	66182787	A	C
16	chr16_66189261	0	66189261	A	G
16	chr16_66195541	0	66195541	A	G
16	chr16_66195707	0	66195707	A	G
16	chr16_66196583	0	66196583	A	G
16	chr16_66198859	0	66198859	C	T
16	chr16_66199695	0	66199695	G	A
16	chr16_66212710	0	66212710	T	C
16	chr16_66214101	0	66214101	G	A
16	chr16_66214825	0	66214825	A	G
16	chr16_66217915	0	66217915	A	T
16	chr16_66218585	0	66218585	A	G
16	chr16_66219145	0	66219145	G	A
16	chr16_66221104	0	66221104	T	G
16	chr16_66221719	0	66221719	C	A
16	chr16_66224339	0	66224339	G	A
16	chr16_66226228	0	66226228	C	G
16	chr16_66227073	0	66227073	C	G
16	chr16_66232476	0	66232476	T	C
16	chr16_66233464	0	66233464	C	T
16	chr16_66234501	0	66234501	A	C
16	chr16_66241049	0	66241049	T	G
16	chr16_66248922	0	66248922	A	G
16	chr16_66252697	0	66252697	A	G
16	chr16_66255630	0	66255630	C	T
16	chr16_66256116	0	66256116	G	A
16	chr16_66257503	0	66257503	A	C
16	chr16_66260353	0	66260353	G	A
16	chr16_66260735	0	66260735	A	G
16	chr16_66267733	0	66267733	T	C
16	chr16_66268049	0	66268049	T	C
16	chr16_66268553	0	66268553	A	G
16	chr16_66273852	0	66273852	T	C
16	chr16_66284831	0	66284831	T	C
16	chr16_66285718	0	66285718	T	C
16	chr16_66287931	0	66287931	T	G
16	chr16_66310929	0	66310929	T	C
16	chr16_66312956	0	66312956	A	C
16	chr16_66314748	0	66314748	T	C
16	chr16_66315033	0	66315033	G	A
16	chr16_66317696	0	66317696	A	G
16	chr16_66325153	0	66325153	T	C
16	chr16_66326265	0	66326265	C	T
16	chr16_66332212	0	66332212	T	C
16	chr16_66335810	0	66335810	G	C
16	chr16_66337797	0	66337797	T	C
16	chr16_66340533	0	66340533	C	G
16	chr16_66347995	0	66347995	T	A
16	chr16_66348071	0	66348071	T	C
16	chr16_66351558	0	66351558	C	T
16	chr16_66355159	0	66355159	G	A
16	chr16_66361800	0	66361800	G	A
16	chr16_66362458	0	66362458	T	C
16	chr16_66364067	0	66364067	T	C
16	chr16_66380513	0	66380513	T	C
16	chr16_66381014	0	66381014	A	G
16	chr16_66391856	0	66391856	T	C
16	chr16_66397470	0	66397470	T	C
16	chr16_66400650	0	66400650	G	C
16	chr16_66403787	0	66403787	A	T
16	chr16_66404583	0	66404583	G	A
16	chr16_66418573	0	66418573	C	G
16	chr16_66423479	0	66423479	A	G
16	chr16_66436843	0	66436843	G	C
16	chr16_66437009	0	66437009	T	C
16	chr16_66438694	0	66438694	T	C
16	chr16_66439038	0	66439038	A	T
16	chr16_66441664	0	66441664	T	C
16	chr16_66448416	0	66448416	G	A
16	chr16_66449522	0	66449522	T	G
16	chr16_66458133	0	66458133	T	G
16	chr16_66459917	0	66459917	G	A
16	chr16_66460192	0	66460192	T	C
16	chr16_66461318	0	66461318	T	G
16	chr16_66466596	0	66466596	C	T
16	chr16_66470280	0	66470280	G	A
16	chr16_66472362	0	66472362	G	A
16	chr16_66473742	0	66473742	G	C
16	chr16_66476124	0	66476124	T	G
16	chr16_66481711	0	66481711	A	G
16	chr16_66487595	0	66487595	A	G
16	chr16_66493098	0	66493098	G	T
16	chr16_66493274	0	66493274	C	T
16	chr16_66501512	0	66501512	G	A
16	chr16_66504052	0	66504052	T	C
16	chr16_66504216	0	66504216	G	C
16	chr16_66511176	0	66511176	T	C
16	chr16_66511806	0	66511806	G	A
16	chr16_66512095	0	66512095	A	G
16	chr16_66512285	0	66512285	C	T
16	chr16_66518291	0	66518291	G	A
16	chr16_66519324	0	66519324	G	A
16	chr16_66521305	0	66521305	T	A
16	chr16_66524504	0	66524504	C	G
16	chr16_66530047	0	66530047	A	G
16	chr16_66531068	0	66531068	T	C
16	chr16_66545860	0	66545860	C	A
16	chr16_66549504	0	66549504	G	T
16	chr16_66550026	0	66550026	G	A
16	chr16_66559179	0	66559179	A	G
16	chr16_66566862	0	66566862	C	T
16	chr16_66567819	0	66567819	T	C
16	chr16_66570964	0	66570964	A	C
16	chr16_66582198	0	66582198	G	A
16	chr16_66582799	0	66582799	G	C
16	chr16_66584105	0	66584105	G	A
16	chr16_66590217	0	66590217	A	G
16	chr16_66597880	0	66597880	C	A
16	chr16_66598541	0	66598541	C	T
16	chr16_66598739	0	66598739	A	G
16	chr16_66619218	0	66619218	G	A
16	chr16_66620899	0	66620899	T	G
16	chr16_66621592	0	66621592	G	A
16	chr16_66623265	0	66623265	A	T
16	chr16_66623536	0	66623536	A	G
16	chr16_66626102	0	66626102	G	A
16	chr16_66629074	0	66629074	T	C
16	chr16_66630240	0	66630240	A	G
16	chr16_66632365	0	66632365	T	A
16	chr16_66641233	0	66641233	G	A
16	chr16_66642994	0	66642994	A	G
16	chr16_66645213	0	66645213	T	C
16	chr16_66650664	0	66650664	A	G
16	chr16_66656665	0	66656665	T	C
16	chr16_66664792	0	66664792	C	G
16	chr16_66666046	0	66666046	T	A
16	chr16_66667359	0	66667359	G	A
16	chr16_66668901	0	66668901	A	G
16	chr16_66674421	0	66674421	G	C
16	chr16_66674647	0	66674647	C	A
16	chr16_66683324	0	66683324	C	T
16	chr16_66688263	0	66688263	A	G
16	chr16_66703201	0	66703201	C	G
16	chr16_66705662	0	66705662	C	T
16	chr16_66707151	0	66707151	T	A
16	chr16_66720972	0	66720972	A	C
16	chr16_66736181	0	66736181	G	A
16	chr16_66744796	0	66744796	A	C
16	chr16_66760592	0	66760592	G	A
16	chr16_66760802	0	66760802	G	T
16	chr16_66761946	0	66761946	G	C
16	chr16_66763804	0	66763804	G	T
16	chr16_66769877	0	66769877	G	A
16	chr16_66773754	0	66773754	C	T
16	chr16_66777134	0	66777134	A	G
16	chr16_66780157	0	66780157	T	C
16	chr16_66788747	0	66788747	T	C
16	chr16_66791963	0	66791963	C	A
16	chr16_66795139	0	66795139	C	G
16	chr16_66795964	0	66795964	A	G
16	chr16_66796496	0	66796496	A	G
16	chr16_66799462	0	66799462	A	G
16	chr16_66812781	0	66812781	T	C
16	chr16_66816646	0	66816646	A	G
16	chr16_66816689	0	66816689	G	A
16	chr16_66825671	0	66825671	C	T
16	chr16_66825792	0	66825792	G	A
16	chr16_66834362	0	66834362	T	A
16	chr16_66840686	0	66840686	T	C
16	chr16_66843222	0	66843222	C	A
16	chr16_66843918	0	66843918	C	A
16	chr16_66846413	0	66846413	A	G
16	chr16_66854755	0	66854755	T	C
16	chr16_66862398	0	66862398	C	T
16	chr16_66862443	0	66862443	G	A
16	chr16_66864205	0	66864205	A	G
16	chr16_66865158	0	66865158	A	T
16	chr16_66865464	0	66865464	T	A
16	chr16_66865967	0	66865967	C	T
16	chr16_66869634	0	66869634	A	G
16	chr16_66873572	0	66873572	C	T
16	chr16_66877980	0	66877980	C	T
16	chr16_66882970	0	66882970	T	C
16	chr16_66884211	0	66884211	A	T
16	chr16_66887794	0	66887794	T	C
16	chr16_66888609	0	66888609	G	A
16	chr16_66891803	0	66891803	T	C
16	chr16_66898415	0	66898415	C	T
16	chr16_66914750	0	66914750	T	A
16	chr16_66916216	0	66916216	A	G
16	chr16_66916663	0	66916663	G	A
16	chr16_66918493	0	66918493	T	C
16	chr16_66941711	0	66941711	G	A
16	chr16_66953853	0	66953853	G	A
16	chr16_66958556	0	66958556	A	C
16	chr16_66959581	0	66959581	T	C
16	chr16_66998333	0	66998333	G	C
16	chr16_67007120	0	67007120	C	T
16	chr16_67009270	0	67009270	G	C
16	chr16_67011288	0	67011288	T	C
16	chr16_67011411	0	67011411	C	T
16	chr16_67015042	0	67015042	G	T
16	chr16_67019487	0	67019487	G	A
16	chr16_67020719	0	67020719	A	G
16	chr16_67024718	0	67024718	A	G
16	chr16_67037645	0	67037645	C	T
16	chr16_67063462	0	67063462	G	C
16	chr16_67067770	0	67067770	G	A
16	chr16_67069049	0	67069049	T	G
16	chr16_67072126	0	67072126	A	C
16	chr16_67075473	0	67075473	T	G
16	chr16_67097865	0	67097865	A	G
16	chr16_67111719	0	67111719	C	G
16	chr16_67120791	0	67120791	T	G
16	chr16_67121042	0	67121042	G	T
16	chr16_67129673	0	67129673	T	C
16	chr16_67141926	0	67141926	T	C
16	chr16_67142296	0	67142296	A	G
16	chr16_67145390	0	67145390	G	A
16	chr16_67146894	0	67146894	C	T
16	chr16_67169626	0	67169626	C	A
16	chr16_67172547	0	67172547	C	G
16	chr16_67189926	0	67189926	A	G
16	chr16_67192448	0	67192448	G	C
16	chr16_67193571	0	67193571	C	T
16	chr16_67203757	0	67203757	A	G
16	chr16_67216093	0	67216093	T	A
16	chr16_67216529	0	67216529	T	C
16	chr16_67217031	0	67217031	G	A
16	chr16_67219111	0	67219111	A	G
16	chr16_67220840	0	67220840	A	C
16	chr16_67223665	0	67223665	G	T
16	chr16_67224045	0	67224045	G	T
16	chr16_67226588	0	67226588	G	A
16	chr16_67230063	0	67230063	C	A
16	chr16_67231462	0	67231462	A	C
16	chr16_67237429	0	67237429	G	C
16	chr16_67238932	0	67238932	A	G
16	chr16_67244007	0	67244007	G	A
16	chr16_67244321	0	67244321	T	C
16	chr16_67246516	0	67246516	A	G
16	chr16_67251119	0	67251119	G	A
16	chr16_67254858	0	67254858	T	C
16	chr16_67258991	0	67258991	A	C
16	chr16_67262791	0	67262791	A	G
16	chr16_67266520	0	67266520	G	C
16	chr16_67272265	0	67272265	A	G
16	chr16_67273668	0	67273668	G	A
16	chr16_67276367	0	67276367	T	C
16	chr16_67279868	0	67279868	G	C
16	chr16_67283479	0	67283479	C	G
16	chr16_67290790	0	67290790	G	T
16	chr16_67291150	0	67291150	A	G
16	chr16_67291649	0	67291649	A	G
16	chr16_67305915	0	67305915	T	C
16	chr16_67306877	0	67306877	T	C
16	chr16_67307258	0	67307258	G	A
16	chr16_67307765	0	67307765	A	G
16	chr16_67309114	0	67309114	T	C
16	chr16_67310299	0	67310299	G	C
16	chr16_67330156	0	67330156	C	T
16	chr16_67330315	0	67330315	T	A
16	chr16_67341990	0	67341990	G	A
16	chr16_67344863	0	67344863	A	G
16	chr16_67345959	0	67345959	G	T
16	chr16_67361710	0	67361710	G	C
16	chr16_67366683	0	67366683	T	C
16	chr16_67368053	0	67368053	C	T
16	chr16_67369010	0	67369010	G	T
16	chr16_67377763	0	67377763	G	C
16	chr16_67404055	0	67404055	T	G
16	chr16_67410987	0	67410987	G	A
16	chr16_67412868	0	67412868	A	G
16	chr16_67413814	0	67413814	G	A
16	chr16_67417990	0	67417990	C	T
16	chr16_67428111	0	67428111	T	G
16	chr16_67433409	0	67433409	A	G
16	chr16_67436687	0	67436687	C	T
16	chr16_67439981	0	67439981	C	T
16	chr16_67442555	0	67442555	T	G
16	chr16_67445623	0	67445623	G	A
16	chr16_67447654	0	67447654	A	G
16	chr16_67448603	0	67448603	C	T
16	chr16_67450331	0	67450331	C	T
16	chr16_67450952	0	67450952	C	T
16	chr16_67451659	0	67451659	G	A
16	chr16_67453281	0	67453281	A	C
16	chr16_67463910	0	67463910	A	G
16	chr16_67465451	0	67465451	C	G
16	chr16_67465817	0	67465817	G	A
16	chr16_67469353	0	67469353	C	G
16	chr16_67476333	0	67476333	T	A
16	chr16_67478715	0	67478715	T	C
16	chr16_67479914	0	67479914	A	C
16	chr16_67482365	0	67482365	C	G
16	chr16_67484910	0	67484910	G	A
16	chr16_67488700	0	67488700	C	T
16	chr16_67490084	0	67490084	A	C
16	chr16_67492006	0	67492006	G	A
16	chr16_67494534	0	67494534	T	C
16	chr16_67495804	0	67495804	C	T
16	chr16_67498575	0	67498575	G	A
16	chr16_67499447	0	67499447	G	C
16	chr16_67507489	0	67507489	T	C
16	chr16_67511924	0	67511924	G	A
16	chr16_67514680	0	67514680	A	G
16	chr16_67516075	0	67516075	A	T
16	chr16_67516609	0	67516609	A	G
16	chr16_67517311	0	67517311	G	T
16	chr16_67536222	0	67536222	A	C
16	chr16_67536387	0	67536387	A	C
16	chr16_67537217	0	67537217	T	G
16	chr16_67537512	0	67537512	T	C
16	chr16_67548386	0	67548386	G	A
16	chr16_67552207	0	67552207	G	A
16	chr16_67561781	0	67561781	G	A
16	chr16_67565020	0	67565020	C	T
16	chr16_67566353	0	67566353	C	G
16	chr16_67566389	0	67566389	G	A
16	chr16_67570331	0	67570331	T	C
16	chr16_67577459	0	67577459	T	C
16	chr16_67582530	0	67582530	A	G
16	chr16_67583463	0	67583463	G	C
16	chr16_67590145	0	67590145	C	T
16	chr16_67594736	0	67594736	G	A
16	chr16_67598102	0	67598102	G	A
16	chr16_67601084	0	67601084	A	G
16	chr16_67604369	0	67604369	C	T
16	chr16_67619685	0	67619685	C	T
16	chr16_67621502	0	67621502	C	T
16	chr16_67625182	0	67625182	C	T
16	chr16_67626268	0	67626268	T	G
16	chr16_67628280	0	67628280	T	C
16	chr16_67628591	0	67628591	T	A
16	chr16_67630400	0	67630400	A	G
16	chr16_67630544	0	67630544	C	G
16	chr16_67630690	0	67630690	C	A
16	chr16_67634229	0	67634229	T	A
16	chr16_67636319	0	67636319	A	G
16	chr16_67638355	0	67638355	C	T
16	chr16_67644127	0	67644127	T	C
16	chr16_67652144	0	67652144	G	A
16	chr16_67653026	0	67653026	G	T
16	chr16_67658160	0	67658160	T	C
16	chr16_67658235	0	67658235	G	C
16	chr16_67662428	0	67662428	A	G
16	chr16_67662745	0	67662745	A	G
16	chr16_67665437	0	67665437	C	T
16	chr16_67666470	0	67666470	C	T
16	chr16_67669881	0	67669881	G	A
16	chr16_67670771	0	67670771	G	A
16	chr16_67671396	0	67671396	T	C
16	chr16_67674749	0	67674749	C	T
16	chr16_67686613	0	67686613	C	A
16	chr16_67697687	0	67697687	T	C
16	chr16_67697771	0	67697771	C	A
16	chr16_67711278	0	67711278	T	C
16	chr16_67714278	0	67714278	T	C
16	chr16_67714492	0	67714492	A	G
16	chr16_67714766	0	67714766	T	C
16	chr16_67726789	0	67726789	A	G
16	chr16_67731023	0	67731023	G	T
16	chr16_67739280	0	67739280	G	T
16	chr16_67747297	0	67747297	G	T
16	chr16_67752514	0	67752514	T	C
16	chr16_67754037	0	67754037	T	C
16	chr16_67756365	0	67756365	T	C
16	chr16_67758492	0	67758492	C	T
16	chr16_67759828	0	67759828	C	T
16	chr16_67764617	0	67764617	C	T
16	chr16_67765284	0	67765284	A	C
16	chr16_67766551	0	67766551	C	G
16	chr16_67767315	0	67767315	G	A
16	chr16_67768397	0	67768397	G	T
16	chr16_67785772	0	67785772	A	G
16	chr16_67786323	0	67786323	C	T
16	chr16_67787819	0	67787819	T	C
16	chr16_67789063	0	67789063	G	A
16	chr16_67810671	0	67810671	T	G
16	chr16_67812579	0	67812579	G	A
16	chr16_67814587	0	67814587	C	T
16	chr16_67815133	0	67815133	T	C
16	chr16_67816860	0	67816860	A	C
16	chr16_67817609	0	67817609	T	C
16	chr16_67821381	0	67821381	A	G
16	chr16_67823587	0	67823587	A	C
16	chr16_67824302	0	67824302	C	G
16	chr16_67829485	0	67829485	C	T
16	chr16_67832646	0	67832646	T	C
16	chr16_67834135	0	67834135	G	A
16	chr16_67834989	0	67834989	T	C
16	chr16_67840046	0	67840046	G	A
16	chr16_67842433	0	67842433	C	G
16	chr16_67845530	0	67845530	G	A
16	chr16_67846105	0	67846105	A	G
16	chr16_67846241	0	67846241	A	G
16	chr16_67851949	0	67851949	C	A
16	chr16_67855040	0	67855040	T	C
16	chr16_67859310	0	67859310	G	A
16	chr16_67863941	0	67863941	G	A
16	chr16_67868883	0	67868883	A	G
16	chr16_67870602	0	67870602	A	G
16	chr16_67871903	0	67871903	C	T
16	chr16_67877774	0	67877774	T	A
16	chr16_67878701	0	67878701	T	C
16	chr16_67878933	0	67878933	A	G
16	chr16_67880991	0	67880991	C	T
16	chr16_67882571	0	67882571	T	G
16	chr16_67889252	0	67889252	T	C
16	chr16_67897155	0	67897155	A	G
16	chr16_67898195	0	67898195	C	G
16	chr16_67918753	0	67918753	T	C
16	chr16_67920519	0	67920519	G	T
16	chr16_67924332	0	67924332	T	C
16	chr16_67924936	0	67924936	C	T
16	chr16_67928461	0	67928461	A	C
16	chr16_67929056	0	67929056	C	T
16	chr16_67929283	0	67929283	G	A
16	chr16_67930374	0	67930374	C	T
16	chr16_67933502	0	67933502	T	C
16	chr16_67933538	0	67933538	T	C
16	chr16_67935253	0	67935253	A	T
16	chr16_67935598	0	67935598	T	C
16	chr16_67959453	0	67959453	G	A
16	chr16_67962737	0	67962737	T	C
16	chr16_67963789	0	67963789	G	A
16	chr16_67964702	0	67964702	C	T
16	chr16_67965290	0	67965290	T	C
16	chr16_67966161	0	67966161	T	A
16	chr16_67968216	0	67968216	G	T
16	chr16_67970403	0	67970403	T	G
16	chr16_67972962	0	67972962	A	G
16	chr16_67986015	0	67986015	A	G
16	chr16_67996999	0	67996999	T	C
16	chr16_67999071	0	67999071	A	G
16	chr16_68002130	0	68002130	G	C
16	chr16_68003464	0	68003464	T	G
16	chr16_68005719	0	68005719	C	T
16	chr16_68008174	0	68008174	T	A
16	chr16_68010650	0	68010650	T	C
16	chr16_68012813	0	68012813	T	C
16	chr16_68013809	0	68013809	G	T
16	chr16_68013965	0	68013965	A	G
16	chr16_68014267	0	68014267	A	G
16	chr16_68014711	0	68014711	A	G
16	chr16_68022770	0	68022770	G	A
16	chr16_68026888	0	68026888	T	C
16	chr16_68030971	0	68030971	G	T
16	chr16_68031118	0	68031118	A	G
16	chr16_68034715	0	68034715	A	G
16	chr16_68035764	0	68035764	A	T
16	chr16_68035963	0	68035963	T	C
16	chr16_68036143	0	68036143	G	A
16	chr16_68037916	0	68037916	G	A
16	chr16_68040299	0	68040299	A	G
16	chr16_68042748	0	68042748	T	C
16	chr16_68044455	0	68044455	C	A
16	chr16_68045232	0	68045232	T	C
16	chr16_68049910	0	68049910	C	T
16	chr16_68055923	0	68055923	C	T
16	chr16_68056892	0	68056892	A	G
16	chr16_68061607	0	68061607	C	A
16	chr16_68061951	0	68061951	G	T
16	chr16_68062390	0	68062390	C	T
16	chr16_68074307	0	68074307	A	G
16	chr16_68075419	0	68075419	T	C
16	chr16_68079619	0	68079619	C	T
16	chr16_68081712	0	68081712	G	A
16	chr16_68090292	0	68090292	A	G
16	chr16_68099992	0	68099992	C	G
16	chr16_68100087	0	68100087	C	A
16	chr16_68101671	0	68101671	C	A
16	chr16_68103355	0	68103355	C	A
16	chr16_68104468	0	68104468	A	G
16	chr16_68113375	0	68113375	T	C
16	chr16_68117962	0	68117962	A	G
16	chr16_68124111	0	68124111	T	C
16	chr16_68127078	0	68127078	A	G
16	chr16_68137650	0	68137650	T	C
16	chr16_68151935	0	68151935	T	C
16	chr16_68162206	0	68162206	T	G
16	chr16_68175259	0	68175259	T	A
16	chr16_68205264	0	68205264	G	A
16	chr16_68210277	0	68210277	T	C
16	chr16_68218856	0	68218856	G	A
16	chr16_68222144	0	68222144	A	T
16	chr16_68223039	0	68223039	A	G
16	chr16_68235642	0	68235642	T	C
16	chr16_68238506	0	68238506	A	G
16	chr16_68241337	0	68241337	A	G
16	chr16_68258445	0	68258445	T	G
16	chr16_68266062	0	68266062	A	G
16	chr16_68281038	0	68281038	G	A
16	chr16_68286114	0	68286114	G	A
16	chr16_68293129	0	68293129	T	A
16	chr16_68297889	0	68297889	C	G
16	chr16_68298834	0	68298834	T	A
16	chr16_68302022	0	68302022	C	T
16	chr16_68304521	0	68304521	A	G
16	chr16_68313952	0	68313952	T	C
16	chr16_68315730	0	68315730	A	G
16	chr16_68317474	0	68317474	C	T
16	chr16_68318417	0	68318417	T	G
16	chr16_68338327	0	68338327	T	C
16	chr16_68345873	0	68345873	G	T
16	chr16_68350189	0	68350189	G	A
16	chr16_68359069	0	68359069	A	G
16	chr16_68362641	0	68362641	T	C
16	chr16_68372669	0	68372669	A	G
16	chr16_68376051	0	68376051	A	G
16	chr16_68391579	0	68391579	A	G
16	chr16_68416715	0	68416715	G	C
16	chr16_68426975	0	68426975	G	A
16	chr16_68427439	0	68427439	A	G
16	chr16_68431478	0	68431478	G	C
16	chr16_68435042	0	68435042	T	G
16	chr16_68437879	0	68437879	A	G
16	chr16_68438234	0	68438234	G	A
16	chr16_68443263	0	68443263	A	G
16	chr16_68456007	0	68456007	T	C
16	chr16_68456697	0	68456697	A	G
16	chr16_68460816	0	68460816	T	C
16	chr16_68469505	0	68469505	C	G
16	chr16_68471592	0	68471592	G	C
16	chr16_68484152	0	68484152	C	T
16	chr16_68487713	0	68487713	G	C
16	chr16_68489375	0	68489375	C	G
16	chr16_68494153	0	68494153	G	A
16	chr16_68497831	0	68497831	C	T
16	chr16_68501045	0	68501045	T	C
16	chr16_68501175	0	68501175	A	G
16	chr16_68509175	0	68509175	G	A
16	chr16_68513863	0	68513863	T	G
16	chr16_68514877	0	68514877	T	C
16	chr16_68529389	0	68529389	G	A
16	chr16_68534819	0	68534819	A	G
16	chr16_68537183	0	68537183	A	G
16	chr16_68543951	0	68543951	A	G
16	chr16_68547376	0	68547376	G	T
16	chr16_68551455	0	68551455	T	C
16	chr16_68552554	0	68552554	A	T
16	chr16_68553157	0	68553157	T	C
16	chr16_68554563	0	68554563	T	G
16	chr16_68559259	0	68559259	G	A
16	chr16_68569035	0	68569035	A	G
16	chr16_68572608	0	68572608	C	G
16	chr16_68572988	0	68572988	A	G
16	chr16_68575580	0	68575580	C	T
16	chr16_68580672	0	68580672	A	G
16	chr16_68583084	0	68583084	A	C
16	chr16_68588696	0	68588696	G	A
16	chr16_68593697	0	68593697	A	C
16	chr16_68594815	0	68594815	C	T
16	chr16_68602196	0	68602196	C	A
16	chr16_68602824	0	68602824	A	G
16	chr16_68608278	0	68608278	T	C
16	chr16_68611386	0	68611386	G	A
16	chr16_68616626	0	68616626	A	G
16	chr16_68620283	0	68620283	G	C
16	chr16_68638075	0	68638075	T	A
16	chr16_68642763	0	68642763	C	T
16	chr16_68644765	0	68644765	A	G
16	chr16_68645207	0	68645207	A	C
16	chr16_68645598	0	68645598	T	C
16	chr16_68649373	0	68649373	T	G
16	chr16_68659780	0	68659780	C	A
16	chr16_68662996	0	68662996	G	A
16	chr16_68667664	0	68667664	A	G
16	chr16_68668951	0	68668951	T	C
16	chr16_68681945	0	68681945	T	G
16	chr16_68685266	0	68685266	G	C
16	chr16_68686833	0	68686833	G	A
16	chr16_68687834	0	68687834	C	A
16	chr16_68688153	0	68688153	G	T
16	chr16_68688327	0	68688327	A	G
16	chr16_68689869	0	68689869	C	T
16	chr16_68693596	0	68693596	G	A
16	chr16_68703615	0	68703615	G	A
16	chr16_68713909	0	68713909	C	T
16	chr16_68714924	0	68714924	G	A
16	chr16_68731079	0	68731079	T	G
16	chr16_68731469	0	68731469	T	G
16	chr16_68731559	0	68731559	A	G
16	chr16_68731685	0	68731685	G	A
16	chr16_68736390	0	68736390	G	A
16	chr16_68737702	0	68737702	G	A
16	chr16_68738600	0	68738600	A	T
16	chr16_68745037	0	68745037	T	C
16	chr16_68747957	0	68747957	C	T
16	chr16_68752127	0	68752127	T	C
16	chr16_68762823	0	68762823	G	A
16	chr16_68764022	0	68764022	G	C
16	chr16_68766160	0	68766160	G	A
16	chr16_68770755	0	68770755	C	T
16	chr16_68771765	0	68771765	T	C
16	chr16_68773596	0	68773596	T	C
16	chr16_68777080	0	68777080	A	G
16	chr16_68781542	0	68781542	T	C
16	chr16_68782279	0	68782279	T	C
16	chr16_68787251	0	68787251	C	T
16	chr16_68787949	0	68787949	T	C
16	chr16_68802934	0	68802934	A	G
16	chr16_68803164	0	68803164	C	T
16	chr16_68805976	0	68805976	T	C
16	chr16_68811338	0	68811338	A	G
16	chr16_68816727	0	68816727	G	A
16	chr16_68820900	0	68820900	A	G
16	chr16_68822211	0	68822211	T	C
16	chr16_68829151	0	68829151	C	A
16	chr16_68831629	0	68831629	C	T
16	chr16_68839174	0	68839174	A	G
16	chr16_68841994	0	68841994	C	G
16	chr16_68844459	0	68844459	C	T
16	chr16_68844694	0	68844694	A	G
16	chr16_68853679	0	68853679	G	A
16	chr16_68854317	0	68854317	A	G
16	chr16_68855393	0	68855393	T	C
16	chr16_68858046	0	68858046	C	A
16	chr16_68872616	0	68872616	T	A
16	chr16_68874513	0	68874513	G	C
16	chr16_68877966	0	68877966	C	T
16	chr16_68878326	0	68878326	C	T
16	chr16_68879922	0	68879922	A	G
16	chr16_68881644	0	68881644	G	A
16	chr16_68882373	0	68882373	C	T
16	chr16_68891929	0	68891929	A	C
16	chr16_68892727	0	68892727	G	A
16	chr16_68892910	0	68892910	C	T
16	chr16_68896398	0	68896398	C	G
16	chr16_68908046	0	68908046	A	T
16	chr16_68913211	0	68913211	C	T
16	chr16_68915515	0	68915515	A	G
16	chr16_68920704	0	68920704	A	G
16	chr16_68924227	0	68924227	T	G
16	chr16_68929757	0	68929757	C	T
16	chr16_68933781	0	68933781	T	G
16	chr16_68938422	0	68938422	C	A
16	chr16_68941517	0	68941517	T	C
16	chr16_68946908	0	68946908	A	G
16	chr16_68951630	0	68951630	G	A
16	chr16_68958373	0	68958373	C	T
16	chr16_68961027	0	68961027	A	G
16	chr16_68962440	0	68962440	T	C
16	chr16_68964533	0	68964533	A	C
16	chr16_68964550	0	68964550	G	A
16	chr16_68966570	0	68966570	G	A
16	chr16_68971127	0	68971127	A	G
16	chr16_68972033	0	68972033	A	G
16	chr16_68978822	0	68978822	T	C
16	chr16_68979963	0	68979963	G	A
16	chr16_68984132	0	68984132	G	A
16	chr16_68985967	0	68985967	A	G
16	chr16_68986930	0	68986930	A	C
16	chr16_68988163	0	68988163	C	T
16	chr16_68991651	0	68991651	A	G
16	chr16_68999081	0	68999081	A	G
16	chr16_69009438	0	69009438	G	A
16	chr16_69016541	0	69016541	A	G
16	chr16_69018336	0	69018336	T	G
16	chr16_69027315	0	69027315	C	T
16	chr16_69028337	0	69028337	T	G
16	chr16_69029264	0	69029264	G	A
16	chr16_69032312	0	69032312	A	C
16	chr16_69040032	0	69040032	G	T
16	chr16_69041690	0	69041690	A	G
16	chr16_69047642	0	69047642	C	T
16	chr16_69052195	0	69052195	T	C
16	chr16_69058360	0	69058360	T	C
16	chr16_69068563	0	69068563	G	A
16	chr16_69069980	0	69069980	G	A
16	chr16_69078458	0	69078458	T	C
16	chr16_69080158	0	69080158	T	C
16	chr16_69081156	0	69081156	A	G
16	chr16_69084255	0	69084255	G	A
16	chr16_69092540	0	69092540	G	A
16	chr16_69094717	0	69094717	A	G
16	chr16_69097352	0	69097352	T	C
16	chr16_69100388	0	69100388	C	G
16	chr16_69104032	0	69104032	G	C
16	chr16_69104232	0	69104232	G	A
16	chr16_69110271	0	69110271	T	C
16	chr16_69112747	0	69112747	A	G
16	chr16_69113326	0	69113326	G	T
16	chr16_69119715	0	69119715	A	G
16	chr16_69124042	0	69124042	A	G
16	chr16_69139013	0	69139013	T	C
16	chr16_69142826	0	69142826	G	A
16	chr16_69151349	0	69151349	T	C
16	chr16_69156428	0	69156428	G	T
16	chr16_69161024	0	69161024	C	T
16	chr16_69174716	0	69174716	G	T
16	chr16_69178111	0	69178111	G	A
16	chr16_69178238	0	69178238	A	C
16	chr16_69203320	0	69203320	G	A
16	chr16_69246461	0	69246461	C	A
16	chr16_69247476	0	69247476	C	G
16	chr16_69257923	0	69257923	A	C
16	chr16_69257971	0	69257971	A	G
16	chr16_69261376	0	69261376	A	C
16	chr16_69264628	0	69264628	C	T
16	chr16_69270478	0	69270478	C	T
16	chr16_69271385	0	69271385	C	T
16	chr16_69271819	0	69271819	G	A
16	chr16_69278389	0	69278389	G	C
16	chr16_69285478	0	69285478	G	C
16	chr16_69285596	0	69285596	T	A
16	chr16_69285648	0	69285648	A	G
16	chr16_69286155	0	69286155	T	A
16	chr16_69293110	0	69293110	A	G
16	chr16_69301574	0	69301574	C	T
16	chr16_69302044	0	69302044	G	A
16	chr16_69307487	0	69307487	C	T
16	chr16_69316234	0	69316234	C	T
16	chr16_69316510	0	69316510	A	G
16	chr16_69320414	0	69320414	A	G
16	chr16_69331137	0	69331137	T	C
16	chr16_69336338	0	69336338	G	A
16	chr16_69339371	0	69339371	A	G
16	chr16_69345060	0	69345060	G	A
16	chr16_69348541	0	69348541	T	C
16	chr16_69352519	0	69352519	A	G
16	chr16_69353160	0	69353160	A	C
16	chr16_69364657	0	69364657	A	G
16	chr16_69366838	0	69366838	C	T
16	chr16_69370596	0	69370596	C	G
16	chr16_69374690	0	69374690	C	G
16	chr16_69378890	0	69378890	C	G
16	chr16_69379111	0	69379111	G	C
16	chr16_69380877	0	69380877	C	T
16	chr16_69384391	0	69384391	C	G
16	chr16_69392644	0	69392644	T	C
16	chr16_69392800	0	69392800	T	A
16	chr16_69396031	0	69396031	G	A
16	chr16_69399378	0	69399378	C	G
16	chr16_69401108	0	69401108	G	T
16	chr16_69403946	0	69403946	C	T
16	chr16_69406756	0	69406756	G	A
16	chr16_69411192	0	69411192	C	T
16	chr16_69423326	0	69423326	G	A
16	chr16_69423775	0	69423775	G	A
16	chr16_69442730	0	69442730	A	G
16	chr16_69443121	0	69443121	T	C
16	chr16_69448979	0	69448979	G	C
16	chr16_69453188	0	69453188	A	G
16	chr16_69454977	0	69454977	A	G
16	chr16_69455454	0	69455454	A	G
16	chr16_69455930	0	69455930	T	C
16	chr16_69459600	0	69459600	A	G
16	chr16_69460360	0	69460360	T	C
16	chr16_69466978	0	69466978	A	G
16	chr16_69468558	0	69468558	G	C
16	chr16_69476953	0	69476953	T	C
16	chr16_69481908	0	69481908	A	G
16	chr16_69483506	0	69483506	T	C
16	chr16_69484422	0	69484422	A	G
16	chr16_69488398	0	69488398	C	T
16	chr16_69491374	0	69491374	T	C
16	chr16_69495900	0	69495900	T	C
16	chr16_69495978	0	69495978	A	G
16	chr16_69496014	0	69496014	G	C
16	chr16_69496403	0	69496403	A	G
16	chr16_69504387	0	69504387	G	C
16	chr16_69509524	0	69509524	G	A
16	chr16_69511052	0	69511052	G	A
16	chr16_69514429	0	69514429	G	C
16	chr16_69516086	0	69516086	T	C
16	chr16_69516478	0	69516478	A	G
16	chr16_69516509	0	69516509	T	C
16	chr16_69517891	0	69517891	A	G
16	chr16_69525482	0	69525482	A	G
16	chr16_69525496	0	69525496	T	C
16	chr16_69535236	0	69535236	T	C
16	chr16_69535601	0	69535601	T	C
16	chr16_69536107	0	69536107	G	A
16	chr16_69536479	0	69536479	C	T
16	chr16_69541481	0	69541481	T	C
16	chr16_69550428	0	69550428	A	G
16	chr16_69550504	0	69550504	A	C
16	chr16_69554854	0	69554854	T	C
16	chr16_69555403	0	69555403	C	A
16	chr16_69565349	0	69565349	T	C
16	chr16_69566556	0	69566556	T	C
16	chr16_69570460	0	69570460	C	T
16	chr16_69570929	0	69570929	C	T
16	chr16_69572053	0	69572053	T	C
16	chr16_69575130	0	69575130	A	G
16	chr16_69583849	0	69583849	C	T
16	chr16_69587000	0	69587000	G	C
16	chr16_69587858	0	69587858	A	G
16	chr16_69588284	0	69588284	T	A
16	chr16_69589209	0	69589209	C	G
16	chr16_69591700	0	69591700	G	A
16	chr16_69594385	0	69594385	A	G
16	chr16_69604348	0	69604348	T	C
16	chr16_69610653	0	69610653	T	C
16	chr16_69613517	0	69613517	A	G
16	chr16_69616196	0	69616196	A	G
16	chr16_69616338	0	69616338	T	C
16	chr16_69620453	0	69620453	A	C
16	chr16_69627946	0	69627946	T	G
16	chr16_69630746	0	69630746	T	C
16	chr16_69632402	0	69632402	T	C
16	chr16_69634812	0	69634812	G	A
16	chr16_69637883	0	69637883	A	G
16	chr16_69646446	0	69646446	A	G
16	chr16_69648318	0	69648318	A	G
16	chr16_69650020	0	69650020	A	G
16	chr16_69657884	0	69657884	C	A
16	chr16_69659890	0	69659890	A	C
16	chr16_69665240	0	69665240	C	T
16	chr16_69674881	0	69674881	G	A
16	chr16_69676133	0	69676133	T	G
16	chr16_69676920	0	69676920	T	G
16	chr16_69684757	0	69684757	A	G
16	chr16_69705972	0	69705972	A	G
16	chr16_69707444	0	69707444	G	A
16	chr16_69707454	0	69707454	G	A
16	chr16_69711578	0	69711578	C	A
16	chr16_69715313	0	69715313	T	C
16	chr16_69741417	0	69741417	T	C
16	chr16_69743567	0	69743567	A	T
16	chr16_69745364	0	69745364	C	A
16	chr16_69750444	0	69750444	C	G
16	chr16_69755681	0	69755681	C	G
16	chr16_69756831	0	69756831	G	C
16	chr16_69760832	0	69760832	A	G
16	chr16_69788709	0	69788709	A	T
16	chr16_69789288	0	69789288	C	T
16	chr16_69790359	0	69790359	T	C
16	chr16_69792196	0	69792196	G	A
16	chr16_69792808	0	69792808	A	G
16	chr16_69793415	0	69793415	G	T
16	chr16_69796358	0	69796358	T	C
16	chr16_69797697	0	69797697	T	C
16	chr16_69799558	0	69799558	C	T
16	chr16_69802390	0	69802390	T	C
16	chr16_69803485	0	69803485	A	C
16	chr16_69805979	0	69805979	T	C
16	chr16_69809505	0	69809505	C	T
16	chr16_69809556	0	69809556	T	G
16	chr16_69815868	0	69815868	G	A
16	chr16_69816902	0	69816902	T	C
16	chr16_69819953	0	69819953	G	A
16	chr16_69833395	0	69833395	A	G
16	chr16_69844180	0	69844180	T	C
16	chr16_69846688	0	69846688	T	C
16	chr16_69848033	0	69848033	T	G
16	chr16_69848167	0	69848167	A	G
16	chr16_69851456	0	69851456	C	T
16	chr16_69855420	0	69855420	T	C
16	chr16_69859858	0	69859858	C	G
16	chr16_69861277	0	69861277	C	T
16	chr16_69876075	0	69876075	A	C
16	chr16_69882039	0	69882039	C	T
16	chr16_69886414	0	69886414	A	G
16	chr16_69886974	0	69886974	G	C
16	chr16_69889232	0	69889232	A	T
16	chr16_69890297	0	69890297	G	A
16	chr16_69890437	0	69890437	C	G
16	chr16_69891103	0	69891103	T	C
16	chr16_69897910	0	69897910	A	G
16	chr16_69899122	0	69899122	G	C
16	chr16_69906213	0	69906213	C	T
16	chr16_69914806	0	69914806	T	G
16	chr16_69914978	0	69914978	T	C
16	chr16_69920569	0	69920569	C	T
16	chr16_69923077	0	69923077	T	C
16	chr16_69927613	0	69927613	T	C
16	chr16_69928103	0	69928103	A	G
16	chr16_69930795	0	69930795	C	T
16	chr16_69934699	0	69934699	A	G
16	chr16_69937145	0	69937145	C	G
16	chr16_69945911	0	69945911	A	C
16	chr16_69946430	0	69946430	G	A
16	chr16_69950438	0	69950438	A	G
16	chr16_69954698	0	69954698	T	G
16	chr16_69954715	0	69954715	T	C
16	chr16_69959583	0	69959583	T	G
16	chr16_69964413	0	69964413	A	G
16	chr16_69966698	0	69966698	T	C
16	chr16_69967157	0	69967157	T	C
16	chr16_69968137	0	69968137	T	C
16	chr16_69969437	0	69969437	A	G
16	chr16_69970607	0	69970607	G	A
16	chr16_69971956	0	69971956	T	C
16	chr16_69985857	0	69985857	G	A
16	chr16_69993576	0	69993576	C	A
16	chr16_70017505	0	70017505	G	T
16	chr16_70018203	0	70018203	T	C
16	chr16_70020455	0	70020455	T	C
16	chr16_70020984	0	70020984	A	G
16	chr16_70021215	0	70021215	A	G
16	chr16_70022399	0	70022399	C	T
16	chr16_70041760	0	70041760	T	C
16	chr16_70043547	0	70043547	G	T
16	chr16_70048476	0	70048476	T	A
16	chr16_70049597	0	70049597	T	C
16	chr16_70057006	0	70057006	C	T
16	chr16_70057386	0	70057386	A	G
16	chr16_70059208	0	70059208	G	A
16	chr16_70062208	0	70062208	G	C
16	chr16_70062467	0	70062467	G	C
16	chr16_70066446	0	70066446	A	T
16	chr16_70071472	0	70071472	C	G
16	chr16_70076706	0	70076706	T	C
16	chr16_70078324	0	70078324	A	G
16	chr16_70078722	0	70078722	C	T
16	chr16_70079766	0	70079766	T	C
16	chr16_70080268	0	70080268	A	G
16	chr16_70083706	0	70083706	T	C
16	chr16_70086816	0	70086816	C	A
16	chr16_70087924	0	70087924	A	G
16	chr16_70088302	0	70088302	A	C
16	chr16_70090936	0	70090936	A	G
16	chr16_70092053	0	70092053	C	T
16	chr16_70095102	0	70095102	C	A
16	chr16_70095516	0	70095516	C	G
16	chr16_70098130	0	70098130	C	T
16	chr16_70101526	0	70101526	T	C
16	chr16_70103666	0	70103666	G	A
16	chr16_70105520	0	70105520	G	T
16	chr16_70106955	0	70106955	T	C
16	chr16_70107032	0	70107032	A	C
16	chr16_70116159	0	70116159	A	T
16	chr16_70116272	0	70116272	C	A
16	chr16_70118662	0	70118662	T	C
16	chr16_70121823	0	70121823	T	C
16	chr16_70121941	0	70121941	T	C
16	chr16_70122961	0	70122961	A	G
16	chr16_70125523	0	70125523	G	C
16	chr16_70125588	0	70125588	T	C
16	chr16_70125829	0	70125829	G	C
16	chr16_70127472	0	70127472	A	G
16	chr16_70128409	0	70128409	T	C
16	chr16_70129806	0	70129806	A	G
16	chr16_70130405	0	70130405	A	G
16	chr16_70130774	0	70130774	A	G
16	chr16_70130962	0	70130962	C	A
16	chr16_70141073	0	70141073	A	G
16	chr16_70141761	0	70141761	C	T
16	chr16_70142101	0	70142101	T	C
16	chr16_70142299	0	70142299	G	A
16	chr16_70142853	0	70142853	A	C
16	chr16_70153987	0	70153987	T	C
16	chr16_70160309	0	70160309	C	A
16	chr16_70165126	0	70165126	G	A
16	chr16_70165435	0	70165435	T	G
16	chr16_70170200	0	70170200	A	G
16	chr16_70171375	0	70171375	A	G
16	chr16_70174920	0	70174920	T	C
16	chr16_70176499	0	70176499	T	C
16	chr16_70178056	0	70178056	A	G
16	chr16_70179156	0	70179156	C	A
16	chr16_70184570	0	70184570	T	C
16	chr16_70184957	0	70184957	A	G
16	chr16_70188351	0	70188351	T	C
16	chr16_70200141	0	70200141	A	C
16	chr16_70200280	0	70200280	C	T
16	chr16_70201122	0	70201122	T	C
16	chr16_70207080	0	70207080	G	C
16	chr16_70212489	0	70212489	G	A
16	chr16_70215546	0	70215546	G	C
16	chr16_70223804	0	70223804	C	T
16	chr16_70224325	0	70224325	G	A
16	chr16_70225993	0	70225993	T	C
16	chr16_70226014	0	70226014	A	G
16	chr16_70227112	0	70227112	A	G
16	chr16_70231003	0	70231003	A	G
16	chr16_70232857	0	70232857	G	T
16	chr16_70235185	0	70235185	A	G
16	chr16_70236938	0	70236938	T	C
16	chr16_70238849	0	70238849	T	G
16	chr16_70239868	0	70239868	A	G
16	chr16_70246109	0	70246109	G	A
16	chr16_70252012	0	70252012	T	C
16	chr16_70256319	0	70256319	C	A
16	chr16_70257636	0	70257636	A	G
16	chr16_70259623	0	70259623	T	C
16	chr16_70261325	0	70261325	A	G
16	chr16_70262561	0	70262561	A	G
16	chr16_70264565	0	70264565	G	A
16	chr16_70265874	0	70265874	A	G
16	chr16_70266437	0	70266437	G	A
16	chr16_70266829	0	70266829	T	C
16	chr16_70275244	0	70275244	G	T
16	chr16_70275618	0	70275618	G	C
16	chr16_70276454	0	70276454	G	A
16	chr16_70276941	0	70276941	G	T
16	chr16_70277613	0	70277613	A	G
16	chr16_70281397	0	70281397	A	G
16	chr16_70289077	0	70289077	C	G
16	chr16_70295668	0	70295668	A	G
16	chr16_70298829	0	70298829	T	C
16	chr16_70300370	0	70300370	C	G
16	chr16_70302147	0	70302147	G	T
16	chr16_70303447	0	70303447	G	A
16	chr16_70307706	0	70307706	T	C
16	chr16_70308372	0	70308372	C	T
16	chr16_70308775	0	70308775	G	C
16	chr16_70311537	0	70311537	T	C
16	chr16_70317241	0	70317241	A	G
16	chr16_70318222	0	70318222	A	C
16	chr16_70322086	0	70322086	A	T
16	chr16_70322686	0	70322686	C	A
16	chr16_70323345	0	70323345	G	C
16	chr16_70329667	0	70329667	C	G
16	chr16_70331613	0	70331613	T	G
16	chr16_70335483	0	70335483	T	C
16	chr16_70336062	0	70336062	A	G
16	chr16_70342143	0	70342143	G	T
16	chr16_70342364	0	70342364	A	G
16	chr16_70344512	0	70344512	T	A
16	chr16_70350547	0	70350547	A	G
16	chr16_70354625	0	70354625	A	G
16	chr16_70359563	0	70359563	T	C
16	chr16_70359748	0	70359748	C	G
16	chr16_70367594	0	70367594	A	G
16	chr16_70367649	0	70367649	T	C
16	chr16_70375261	0	70375261	G	C
16	chr16_70380102	0	70380102	G	T
16	chr16_70383659	0	70383659	C	T
16	chr16_70389609	0	70389609	G	C
16	chr16_70389727	0	70389727	A	G
16	chr16_70398692	0	70398692	T	C
16	chr16_70402601	0	70402601	A	G
16	chr16_70402686	0	70402686	A	G
16	chr16_70408987	0	70408987	A	G
16	chr16_70410924	0	70410924	T	G
16	chr16_70414623	0	70414623	A	G
16	chr16_70414645	0	70414645	C	T
16	chr16_70415891	0	70415891	G	A
16	chr16_70419631	0	70419631	T	C
16	chr16_70420939	0	70420939	T	A
16	chr16_70421924	0	70421924	G	T
16	chr16_70422799	0	70422799	T	C
16	chr16_70432392	0	70432392	A	G
16	chr16_70436644	0	70436644	C	G
16	chr16_70437659	0	70437659	G	C
16	chr16_70439102	0	70439102	A	G
16	chr16_70443605	0	70443605	T	C
16	chr16_70454110	0	70454110	T	C
16	chr16_70454615	0	70454615	A	T
16	chr16_70454934	0	70454934	T	C
16	chr16_70455098	0	70455098	A	G
16	chr16_70462840	0	70462840	T	G
16	chr16_70465559	0	70465559	A	G
16	chr16_70466845	0	70466845	C	T
16	chr16_70468212	0	70468212	A	G
16	chr16_70468734	0	70468734	G	A
16	chr16_70474705	0	70474705	A	G
16	chr16_70475367	0	70475367	G	A
16	chr16_70478147	0	70478147	A	G
16	chr16_70482818	0	70482818	C	T
16	chr16_70483611	0	70483611	C	T
16	chr16_70487588	0	70487588	T	A
16	chr16_70488360	0	70488360	T	C
16	chr16_70490147	0	70490147	C	G
16	chr16_70491948	0	70491948	A	C
16	chr16_70493550	0	70493550	A	G
16	chr16_70501162	0	70501162	G	A
16	chr16_70508743	0	70508743	G	A
16	chr16_70511202	0	70511202	G	T
16	chr16_70512695	0	70512695	G	A
16	chr16_70513306	0	70513306	A	G
16	chr16_70513960	0	70513960	G	A
16	chr16_70516898	0	70516898	G	A
16	chr16_70522884	0	70522884	T	C
16	chr16_70523101	0	70523101	T	C
16	chr16_70530363	0	70530363	A	G
16	chr16_70533811	0	70533811	C	T
16	chr16_70540529	0	70540529	G	A
16	chr16_70544402	0	70544402	C	A
16	chr16_70547450	0	70547450	A	G
16	chr16_70548432	0	70548432	T	C
16	chr16_70549125	0	70549125	C	A
16	chr16_70554500	0	70554500	C	T
16	chr16_70555337	0	70555337	T	C
16	chr16_70556220	0	70556220	C	T
16	chr16_70557090	0	70557090	A	G
16	chr16_70563191	0	70563191	A	G
16	chr16_70565003	0	70565003	A	G
16	chr16_70565845	0	70565845	T	C
16	chr16_70566160	0	70566160	G	T
16	chr16_70567092	0	70567092	T	C
16	chr16_70567263	0	70567263	G	C
16	chr16_70570022	0	70570022	T	G
16	chr16_70570564	0	70570564	G	A
16	chr16_70572576	0	70572576	A	G
16	chr16_70575239	0	70575239	A	G
16	chr16_70578797	0	70578797	T	C
16	chr16_70579912	0	70579912	G	A
16	chr16_70590382	0	70590382	G	A
16	chr16_70592807	0	70592807	C	G
16	chr16_70608111	0	70608111	A	C
16	chr16_70610784	0	70610784	A	G
16	chr16_70620121	0	70620121	G	C
16	chr16_70626397	0	70626397	A	T
16	chr16_70637642	0	70637642	T	C
16	chr16_70638969	0	70638969	C	A
16	chr16_70640642	0	70640642	A	G
16	chr16_70644998	0	70644998	A	C
16	chr16_70652579	0	70652579	G	A
16	chr16_70654370	0	70654370	T	C
16	chr16_70661464	0	70661464	T	C
16	chr16_70661521	0	70661521	A	G
16	chr16_70662149	0	70662149	G	T
16	chr16_70663943	0	70663943	T	C
16	chr16_70669684	0	70669684	T	G
16	chr16_70674226	0	70674226	G	A
16	chr16_70677980	0	70677980	A	T
16	chr16_70684817	0	70684817	C	G
16	chr16_70705628	0	70705628	T	C
16	chr16_70706642	0	70706642	A	G
16	chr16_70710239	0	70710239	T	C
16	chr16_70713602	0	70713602	G	A
16	chr16_70714899	0	70714899	G	C
16	chr16_70717756	0	70717756	T	G
16	chr16_70723414	0	70723414	A	G
16	chr16_70723592	0	70723592	G	A
16	chr16_70723656	0	70723656	G	A
16	chr16_70724009	0	70724009	C	A
16	chr16_70730420	0	70730420	G	A
16	chr16_70732342	0	70732342	T	C
16	chr16_70737127	0	70737127	G	A
16	chr16_70740448	0	70740448	T	C
16	chr16_70740654	0	70740654	T	C
16	chr16_70741223	0	70741223	T	C
16	chr16_70749318	0	70749318	A	T
16	chr16_70750176	0	70750176	G	C
16	chr16_70751268	0	70751268	A	G
16	chr16_70760710	0	70760710	C	T
16	chr16_70761308	0	70761308	A	G
16	chr16_70769434	0	70769434	A	C
16	chr16_70769983	0	70769983	T	C
16	chr16_70772473	0	70772473	G	A
16	chr16_70779434	0	70779434	A	G
16	chr16_70780054	0	70780054	A	G
16	chr16_70784779	0	70784779	A	T
16	chr16_70785385	0	70785385	T	C
16	chr16_70788167	0	70788167	A	G
16	chr16_70791175	0	70791175	A	G
16	chr16_70791681	0	70791681	T	C
16	chr16_70799347	0	70799347	A	G
16	chr16_70808767	0	70808767	A	C
16	chr16_70813860	0	70813860	T	G
16	chr16_70814759	0	70814759	T	A
16	chr16_70815254	0	70815254	T	G
16	chr16_70820919	0	70820919	C	T
16	chr16_70821489	0	70821489	G	A
16	chr16_70828121	0	70828121	C	T
16	chr16_70830502	0	70830502	A	G
16	chr16_70838135	0	70838135	T	C
16	chr16_70838136	0	70838136	A	G
16	chr16_70838171	0	70838171	T	C
16	chr16_70841395	0	70841395	C	T
16	chr16_70847990	0	70847990	A	G
16	chr16_70848061	0	70848061	G	C
16	chr16_70849247	0	70849247	G	A
16	chr16_70852481	0	70852481	C	T
16	chr16_70853019	0	70853019	T	C
16	chr16_70853189	0	70853189	C	T
16	chr16_70854626	0	70854626	T	C
16	chr16_70858593	0	70858593	C	G
16	chr16_70860523	0	70860523	A	G
16	chr16_70867686	0	70867686	C	G
16	chr16_70869683	0	70869683	G	A
16	chr16_70870645	0	70870645	G	A
16	chr16_70873749	0	70873749	A	G
16	chr16_70874166	0	70874166	C	T
16	chr16_70878460	0	70878460	A	G
16	chr16_70882553	0	70882553	G	A
16	chr16_70882828	0	70882828	T	C
16	chr16_70885679	0	70885679	G	T
16	chr16_70885891	0	70885891	C	A
16	chr16_70888113	0	70888113	T	C
16	chr16_70892241	0	70892241	C	A
16	chr16_70894572	0	70894572	C	T
16	chr16_70895738	0	70895738	G	T
16	chr16_70895771	0	70895771	A	G
16	chr16_70900658	0	70900658	G	A
16	chr16_70901825	0	70901825	C	T
16	chr16_70912605	0	70912605	A	T
16	chr16_70916518	0	70916518	A	G
16	chr16_70916591	0	70916591	A	G
16	chr16_70916782	0	70916782	A	G
16	chr16_70933673	0	70933673	T	C
16	chr16_70935701	0	70935701	T	C
16	chr16_70939310	0	70939310	G	A
16	chr16_70944466	0	70944466	A	G
16	chr16_70947320	0	70947320	C	T
16	chr16_70953628	0	70953628	C	T
16	chr16_70962110	0	70962110	T	C
16	chr16_70963523	0	70963523	T	A
16	chr16_70969017	0	70969017	T	C
16	chr16_70973517	0	70973517	G	C
16	chr16_70974286	0	70974286	T	C
16	chr16_70975083	0	70975083	A	G
16	chr16_70978206	0	70978206	G	C
16	chr16_70989646	0	70989646	T	C
16	chr16_70990626	0	70990626	C	A
16	chr16_71000577	0	71000577	T	C
16	chr16_71003483	0	71003483	T	A
16	chr16_71003563	0	71003563	T	G
16	chr16_71005304	0	71005304	T	C
16	chr16_71009173	0	71009173	C	A
16	chr16_71013420	0	71013420	A	G
16	chr16_71017766	0	71017766	A	T
16	chr16_71020589	0	71020589	A	G
16	chr16_71021416	0	71021416	T	C
16	chr16_71021883	0	71021883	C	T
16	chr16_71022628	0	71022628	C	T
16	chr16_71027675	0	71027675	T	G
16	chr16_71028710	0	71028710	A	G
16	chr16_71030284	0	71030284	G	A
16	chr16_71030452	0	71030452	G	A
16	chr16_71031001	0	71031001	G	T
16	chr16_71031334	0	71031334	G	A
16	chr16_71033149	0	71033149	A	G
16	chr16_71035399	0	71035399	A	G
16	chr16_71036147	0	71036147	T	C
16	chr16_71037566	0	71037566	A	G
16	chr16_71037598	0	71037598	A	C
16	chr16_71039793	0	71039793	G	A
16	chr16_71040457	0	71040457	A	C
16	chr16_71042292	0	71042292	T	C
16	chr16_71043207	0	71043207	A	G
16	chr16_71048362	0	71048362	C	T
16	chr16_71051113	0	71051113	G	A
16	chr16_71054348	0	71054348	C	T
16	chr16_71059750	0	71059750	A	G
16	chr16_71060812	0	71060812	C	T
16	chr16_71061294	0	71061294	T	G
16	chr16_71061658	0	71061658	C	T
16	chr16_71065477	0	71065477	A	T
16	chr16_71067146	0	71067146	T	G
16	chr16_71072673	0	71072673	T	C
16	chr16_71074001	0	71074001	G	T
16	chr16_71078301	0	71078301	G	C
16	chr16_71079689	0	71079689	T	G
16	chr16_71079986	0	71079986	A	C
16	chr16_71081226	0	71081226	A	G
16	chr16_71081562	0	71081562	G	C
16	chr16_71082507	0	71082507	C	T
16	chr16_71084340	0	71084340	T	C
16	chr16_71086295	0	71086295	A	G
16	chr16_71088715	0	71088715	A	G
16	chr16_71093399	0	71093399	A	C
16	chr16_71099170	0	71099170	T	C
16	chr16_71112200	0	71112200	T	C
16	chr16_71129696	0	71129696	T	C
16	chr16_71147026	0	71147026	A	G
16	chr16_71150326	0	71150326	G	C
16	chr16_71152482	0	71152482	T	G
16	chr16_71157431	0	71157431	A	T
16	chr16_71163825	0	71163825	T	C
16	chr16_71165357	0	71165357	C	T
16	chr16_71166868	0	71166868	G	C
16	chr16_71171973	0	71171973	C	A
16	chr16_71173533	0	71173533	C	T
16	chr16_71177671	0	71177671	G	A
16	chr16_71182178	0	71182178	A	G
16	chr16_71188098	0	71188098	A	C
16	chr16_71189008	0	71189008	T	C
16	chr16_71189644	0	71189644	A	G
16	chr16_71205329	0	71205329	G	T
16	chr16_71205706	0	71205706	G	A
16	chr16_71229296	0	71229296	C	T
16	chr16_71235188	0	71235188	T	A
16	chr16_71235937	0	71235937	G	A
16	chr16_71251261	0	71251261	G	A
16	chr16_71251709	0	71251709	A	T
16	chr16_71251891	0	71251891	C	A
16	chr16_71260384	0	71260384	G	A
16	chr16_71267873	0	71267873	A	G
16	chr16_71269901	0	71269901	G	T
16	chr16_71272892	0	71272892	G	A
16	chr16_71283693	0	71283693	T	C
16	chr16_71284032	0	71284032	G	A
16	chr16_71288109	0	71288109	G	T
16	chr16_71290986	0	71290986	T	C
16	chr16_71296599	0	71296599	C	G
16	chr16_71301605	0	71301605	G	A
16	chr16_71306963	0	71306963	T	C
16	chr16_71308883	0	71308883	G	A
16	chr16_71324054	0	71324054	A	T
16	chr16_71327580	0	71327580	C	T
16	chr16_71333522	0	71333522	C	T
16	chr16_71339085	0	71339085	C	A
16	chr16_71352373	0	71352373	A	C
16	chr16_71352852	0	71352852	C	G
16	chr16_71357070	0	71357070	T	C
16	chr16_71357903	0	71357903	G	T
16	chr16_71368049	0	71368049	G	C
16	chr16_71368572	0	71368572	T	C
16	chr16_71370377	0	71370377	A	C
16	chr16_71377944	0	71377944	C	A
16	chr16_71384287	0	71384287	T	C
16	chr16_71386713	0	71386713	G	T
16	chr16_71390629	0	71390629	T	C
16	chr16_71392640	0	71392640	C	T
16	chr16_71393442	0	71393442	A	G
16	chr16_71400959	0	71400959	T	A
16	chr16_71416664	0	71416664	T	C
16	chr16_71418444	0	71418444	A	G
16	chr16_71421624	0	71421624	T	C
16	chr16_71426144	0	71426144	A	G
16	chr16_71428826	0	71428826	T	C
16	chr16_71428983	0	71428983	A	G
16	chr16_71429727	0	71429727	T	A
16	chr16_71433110	0	71433110	A	G
16	chr16_71433758	0	71433758	C	G
16	chr16_71434252	0	71434252	T	G
16	chr16_71464500	0	71464500	C	T
16	chr16_71490126	0	71490126	G	A
16	chr16_71499809	0	71499809	A	G
16	chr16_71517647	0	71517647	A	G
16	chr16_71519056	0	71519056	C	T
16	chr16_71524029	0	71524029	T	C
16	chr16_71528525	0	71528525	C	T
16	chr16_71549436	0	71549436	A	G
16	chr16_71560447	0	71560447	C	T
16	chr16_71573168	0	71573168	T	C
16	chr16_71576059	0	71576059	C	T
16	chr16_71597938	0	71597938	G	A
16	chr16_71600743	0	71600743	C	T
16	chr16_71603351	0	71603351	A	G
16	chr16_71618015	0	71618015	C	T
16	chr16_71634955	0	71634955	A	G
16	chr16_71642927	0	71642927	C	T
16	chr16_71654621	0	71654621	C	A
16	chr16_71655357	0	71655357	A	G
16	chr16_71658111	0	71658111	A	T
16	chr16_71664563	0	71664563	A	G
16	chr16_71667830	0	71667830	G	C
16	chr16_71681695	0	71681695	C	T
16	chr16_71684817	0	71684817	C	T
16	chr16_71686867	0	71686867	G	A
16	chr16_71693536	0	71693536	C	T
16	chr16_71702989	0	71702989	T	C
16	chr16_71714864	0	71714864	G	A
16	chr16_71715722	0	71715722	T	C
16	chr16_71726016	0	71726016	T	C
16	chr16_71728166	0	71728166	A	G
16	chr16_71740422	0	71740422	A	T
16	chr16_71745808	0	71745808	G	A
16	chr16_71767230	0	71767230	A	T
16	chr16_71770230	0	71770230	G	T
16	chr16_71775704	0	71775704	C	G
16	chr16_71792712	0	71792712	G	A
16	chr16_71794008	0	71794008	G	C
16	chr16_71798320	0	71798320	T	C
16	chr16_71812502	0	71812502	G	C
16	chr16_71813787	0	71813787	T	C
16	chr16_71819200	0	71819200	C	T
16	chr16_71819489	0	71819489	G	A
16	chr16_71829506	0	71829506	T	C
16	chr16_71849843	0	71849843	A	G
16	chr16_71850453	0	71850453	A	G
16	chr16_71850454	0	71850454	C	G
16	chr16_71853951	0	71853951	C	G
16	chr16_71859749	0	71859749	C	A
16	chr16_71870099	0	71870099	A	G
16	chr16_71878695	0	71878695	A	T
16	chr16_71881117	0	71881117	C	T
16	chr16_71887347	0	71887347	G	A
16	chr16_71887360	0	71887360	T	C
16	chr16_71895735	0	71895735	A	G
16	chr16_71900081	0	71900081	A	G
16	chr16_71901218	0	71901218	T	C
16	chr16_71901630	0	71901630	T	C
16	chr16_71905287	0	71905287	T	A
16	chr16_71920345	0	71920345	T	C
16	chr16_71921602	0	71921602	A	C
16	chr16_71937618	0	71937618	A	C
16	chr16_71940219	0	71940219	G	A
16	chr16_71946732	0	71946732	G	C
16	chr16_71973891	0	71973891	G	A
16	chr16_71976120	0	71976120	G	A
16	chr16_71984186	0	71984186	T	C
16	chr16_71988030	0	71988030	C	G
16	chr16_71990564	0	71990564	G	T
16	chr16_71991216	0	71991216	C	T
16	chr16_71997388	0	71997388	C	G
16	chr16_71997695	0	71997695	A	C
16	chr16_71999138	0	71999138	T	C
16	chr16_72004098	0	72004098	T	C
16	chr16_72008474	0	72008474	T	C
16	chr16_72015986	0	72015986	C	T
16	chr16_72017065	0	72017065	T	C
16	chr16_72025541	0	72025541	C	T
16	chr16_72028220	0	72028220	A	C
16	chr16_72030581	0	72030581	A	G
16	chr16_72034235	0	72034235	T	C
16	chr16_72037082	0	72037082	T	C
16	chr16_72038511	0	72038511	T	C
16	chr16_72049826	0	72049826	G	A
16	chr16_72049871	0	72049871	A	T
16	chr16_72056414	0	72056414	T	C
16	chr16_72057627	0	72057627	G	A
16	chr16_72058130	0	72058130	G	A
16	chr16_72062470	0	72062470	G	A
16	chr16_72063687	0	72063687	T	C
16	chr16_72065090	0	72065090	A	T
16	chr16_72065553	0	72065553	T	C
16	chr16_72079492	0	72079492	C	T
16	chr16_72091336	0	72091336	A	G
16	chr16_72092932	0	72092932	C	G
16	chr16_72093212	0	72093212	A	G
16	chr16_72096967	0	72096967	T	G
16	chr16_72097514	0	72097514	G	A
16	chr16_72097787	0	72097787	T	C
16	chr16_72097809	0	72097809	T	A
16	chr16_72103434	0	72103434	T	C
16	chr16_72113310	0	72113310	A	G
16	chr16_72116615	0	72116615	C	T
16	chr16_72123085	0	72123085	C	T
16	chr16_72130337	0	72130337	G	A
16	chr16_72130948	0	72130948	G	A
16	chr16_72134213	0	72134213	A	C
16	chr16_72143960	0	72143960	A	G
16	chr16_72145941	0	72145941	T	G
16	chr16_72148752	0	72148752	T	G
16	chr16_72152621	0	72152621	A	C
16	chr16_72152835	0	72152835	T	C
16	chr16_72153231	0	72153231	C	T
16	chr16_72153977	0	72153977	G	A
16	chr16_72159947	0	72159947	T	C
16	chr16_72168278	0	72168278	T	A
16	chr16_72172045	0	72172045	C	T
16	chr16_72175614	0	72175614	C	T
16	chr16_72184760	0	72184760	C	T
16	chr16_72188761	0	72188761	G	A
16	chr16_72194645	0	72194645	A	T
16	chr16_72198168	0	72198168	C	A
16	chr16_72201743	0	72201743	C	T
16	chr16_72201877	0	72201877	T	A
16	chr16_72202055	0	72202055	A	G
16	chr16_72203650	0	72203650	G	C
16	chr16_72208241	0	72208241	C	G
16	chr16_72209643	0	72209643	T	C
16	chr16_72210789	0	72210789	C	T
16	chr16_72212331	0	72212331	G	A
16	chr16_72219069	0	72219069	T	C
16	chr16_72225850	0	72225850	A	G
16	chr16_72226107	0	72226107	C	T
16	chr16_72227142	0	72227142	C	G
16	chr16_72228068	0	72228068	G	C
16	chr16_72228318	0	72228318	T	C
16	chr16_72229320	0	72229320	T	C
16	chr16_72230807	0	72230807	A	G
16	chr16_72239025	0	72239025	T	A
16	chr16_72242087	0	72242087	A	G
16	chr16_72243786	0	72243786	A	G
16	chr16_72247177	0	72247177	G	T
16	chr16_72251640	0	72251640	A	G
16	chr16_72262631	0	72262631	G	T
16	chr16_72263898	0	72263898	T	C
16	chr16_72265191	0	72265191	G	C
16	chr16_72266640	0	72266640	A	G
16	chr16_72273814	0	72273814	G	A
16	chr16_72277813	0	72277813	G	A
16	chr16_72286102	0	72286102	T	C
16	chr16_72298655	0	72298655	C	T
16	chr16_72302088	0	72302088	C	T
16	chr16_72303621	0	72303621	T	C
16	chr16_72307290	0	72307290	C	T
16	chr16_72308924	0	72308924	C	G
16	chr16_72315250	0	72315250	T	C
16	chr16_72321535	0	72321535	G	T
16	chr16_72324416	0	72324416	G	A
16	chr16_72325355	0	72325355	T	C
16	chr16_72325915	0	72325915	A	G
16	chr16_72331172	0	72331172	T	C
16	chr16_72332579	0	72332579	C	G
16	chr16_72334701	0	72334701	T	C
16	chr16_72339599	0	72339599	T	C
16	chr16_72346068	0	72346068	C	A
16	chr16_72351042	0	72351042	T	C
16	chr16_72352137	0	72352137	A	G
16	chr16_72354667	0	72354667	A	G
16	chr16_72358241	0	72358241	A	G
16	chr16_72361987	0	72361987	G	A
16	chr16_72363982	0	72363982	A	G
16	chr16_72366632	0	72366632	A	G
16	chr16_72375364	0	72375364	A	G
16	chr16_72375840	0	72375840	T	C
16	chr16_72376822	0	72376822	T	C
16	chr16_72376921	0	72376921	A	G
16	chr16_72379558	0	72379558	A	G
16	chr16_72386795	0	72386795	C	T
16	chr16_72394966	0	72394966	A	G
16	chr16_72396338	0	72396338	G	A
16	chr16_72400783	0	72400783	T	C
16	chr16_72401625	0	72401625	G	C
16	chr16_72408566	0	72408566	C	T
16	chr16_72410870	0	72410870	T	C
16	chr16_72411033	0	72411033	C	G
16	chr16_72419657	0	72419657	G	A
16	chr16_72419877	0	72419877	G	A
16	chr16_72424159	0	72424159	T	C
16	chr16_72426223	0	72426223	A	T
16	chr16_72431676	0	72431676	A	G
16	chr16_72438001	0	72438001	T	G
16	chr16_72452897	0	72452897	T	C
16	chr16_72455903	0	72455903	T	C
16	chr16_72468284	0	72468284	G	A
16	chr16_72478347	0	72478347	T	C
16	chr16_72481619	0	72481619	T	C
16	chr16_72482427	0	72482427	A	G
16	chr16_72493680	0	72493680	T	G
16	chr16_72493907	0	72493907	C	T
16	chr16_72494305	0	72494305	G	A
16	chr16_72496084	0	72496084	A	C
16	chr16_72508805	0	72508805	G	A
16	chr16_72510313	0	72510313	C	T
16	chr16_72511045	0	72511045	T	G
16	chr16_72511853	0	72511853	A	G
16	chr16_72518239	0	72518239	C	A
16	chr16_72519904	0	72519904	G	A
16	chr16_72520880	0	72520880	A	G
16	chr16_72527231	0	72527231	T	C
16	chr16_72536027	0	72536027	C	A
16	chr16_72537397	0	72537397	T	A
16	chr16_72540122	0	72540122	A	G
16	chr16_72540671	0	72540671	T	C
16	chr16_72554556	0	72554556	C	T
16	chr16_72557688	0	72557688	G	A
16	chr16_72558150	0	72558150	A	G
16	chr16_72561597	0	72561597	C	T
16	chr16_72562776	0	72562776	G	A
16	chr16_72572961	0	72572961	T	C
16	chr16_72573352	0	72573352	G	A
16	chr16_72582289	0	72582289	T	C
16	chr16_72582714	0	72582714	T	C
16	chr16_72603189	0	72603189	G	A
16	chr16_72603225	0	72603225	C	T
16	chr16_72617229	0	72617229	C	T
16	chr16_72622856	0	72622856	T	C
16	chr16_72625036	0	72625036	A	G
16	chr16_72627777	0	72627777	C	T
16	chr16_72632430	0	72632430	C	A
16	chr16_72634625	0	72634625	C	G
16	chr16_72635133	0	72635133	A	G
16	chr16_72638689	0	72638689	G	A
16	chr16_72643027	0	72643027	C	T
16	chr16_72645521	0	72645521	G	A
16	chr16_72649278	0	72649278	G	A
16	chr16_72650997	0	72650997	A	G
16	chr16_72651449	0	72651449	C	T
16	chr16_72654837	0	72654837	T	C
16	chr16_72655295	0	72655295	A	C
16	chr16_72655799	0	72655799	T	C
16	chr16_72657057	0	72657057	G	A
16	chr16_72657283	0	72657283	G	C
16	chr16_72659274	0	72659274	C	G
16	chr16_72661618	0	72661618	A	G
16	chr16_72667989	0	72667989	C	T
16	chr16_72668133	0	72668133	T	C
16	chr16_72670946	0	72670946	G	T
16	chr16_72674147	0	72674147	A	G
16	chr16_72674471	0	72674471	T	C
16	chr16_72674735	0	72674735	G	C
16	chr16_72688849	0	72688849	G	A
16	chr16_72694052	0	72694052	T	C
16	chr16_72697482	0	72697482	C	T
16	chr16_72703364	0	72703364	C	A
16	chr16_72703551	0	72703551	C	T
16	chr16_72703700	0	72703700	G	T
16	chr16_72708279	0	72708279	C	T
16	chr16_72724891	0	72724891	G	A
16	chr16_72725650	0	72725650	A	G
16	chr16_72731362	0	72731362	T	C
16	chr16_72731620	0	72731620	T	A
16	chr16_72731651	0	72731651	T	G
16	chr16_72743920	0	72743920	G	A
16	chr16_72744306	0	72744306	G	T
16	chr16_72748128	0	72748128	T	C
16	chr16_72749274	0	72749274	T	C
16	chr16_72750694	0	72750694	C	T
16	chr16_72754844	0	72754844	G	A
16	chr16_72765059	0	72765059	C	T
16	chr16_72771166	0	72771166	A	G
16	chr16_72778837	0	72778837	A	G
16	chr16_72778976	0	72778976	G	T
16	chr16_72787588	0	72787588	G	A
16	chr16_72789462	0	72789462	A	G
16	chr16_72790706	0	72790706	A	G
16	chr16_72794728	0	72794728	A	T
16	chr16_72795678	0	72795678	A	G
16	chr16_72802100	0	72802100	A	G
16	chr16_72807066	0	72807066	A	G
16	chr16_72807369	0	72807369	T	C
16	chr16_72813957	0	72813957	A	G
16	chr16_72814566	0	72814566	C	T
16	chr16_72829773	0	72829773	G	A
16	chr16_72835511	0	72835511	A	G
16	chr16_72836183	0	72836183	T	C
16	chr16_72836293	0	72836293	C	G
16	chr16_72836380	0	72836380	T	C
16	chr16_72841467	0	72841467	A	G
16	chr16_72842623	0	72842623	C	A
16	chr16_72850625	0	72850625	G	A
16	chr16_72857553	0	72857553	T	C
16	chr16_72864585	0	72864585	G	C
16	chr16_72876703	0	72876703	T	C
16	chr16_72878529	0	72878529	C	T
16	chr16_72886797	0	72886797	A	G
16	chr16_72892501	0	72892501	G	A
16	chr16_72896144	0	72896144	C	T
16	chr16_72901065	0	72901065	C	T
16	chr16_72902043	0	72902043	A	G
16	chr16_72902928	0	72902928	T	C
16	chr16_72906298	0	72906298	C	G
16	chr16_72911631	0	72911631	A	G
16	chr16_72919764	0	72919764	A	C
16	chr16_72922619	0	72922619	T	C
16	chr16_72923987	0	72923987	G	A
16	chr16_72928011	0	72928011	A	T
16	chr16_72956554	0	72956554	G	T
16	chr16_72957526	0	72957526	C	T
16	chr16_72962529	0	72962529	C	G
16	chr16_72971926	0	72971926	T	C
16	chr16_72976420	0	72976420	A	G
16	chr16_72977701	0	72977701	A	G
16	chr16_72980880	0	72980880	A	G
16	chr16_72981737	0	72981737	G	C
16	chr16_72987786	0	72987786	G	T
16	chr16_72991055	0	72991055	T	C
16	chr16_73004355	0	73004355	A	G
16	chr16_73006618	0	73006618	G	A
16	chr16_73007183	0	73007183	A	G
16	chr16_73007810	0	73007810	T	C
16	chr16_73010900	0	73010900	A	G
16	chr16_73012508	0	73012508	A	G
16	chr16_73020500	0	73020500	C	G
16	chr16_73027780	0	73027780	C	T
16	chr16_73028684	0	73028684	T	G
16	chr16_73033484	0	73033484	G	C
16	chr16_73036607	0	73036607	A	G
16	chr16_73046222	0	73046222	G	T
16	chr16_73069455	0	73069455	T	C
16	chr16_73069468	0	73069468	A	G
16	chr16_73070069	0	73070069	T	C
16	chr16_73075210	0	73075210	A	G
16	chr16_73077278	0	73077278	G	C
16	chr16_73086191	0	73086191	A	G
16	chr16_73095362	0	73095362	T	C
16	chr16_73105198	0	73105198	G	A
16	chr16_73114989	0	73114989	T	C
16	chr16_73115672	0	73115672	T	C
16	chr16_73118232	0	73118232	C	T
16	chr16_73118776	0	73118776	A	T
16	chr16_73123862	0	73123862	A	C
16	chr16_73125610	0	73125610	A	C
16	chr16_73126308	0	73126308	T	C
16	chr16_73126763	0	73126763	A	G
16	chr16_73131854	0	73131854	G	T
16	chr16_73133772	0	73133772	A	G
16	chr16_73137564	0	73137564	C	G
16	chr16_73143588	0	73143588	C	T
16	chr16_73144664	0	73144664	T	C
16	chr16_73148017	0	73148017	A	G
16	chr16_73150427	0	73150427	T	C
16	chr16_73153786	0	73153786	A	G
16	chr16_73153826	0	73153826	A	G
16	chr16_73161825	0	73161825	A	G
16	chr16_73162482	0	73162482	T	C
16	chr16_73164900	0	73164900	C	A
16	chr16_73171284	0	73171284	C	T
16	chr16_73180574	0	73180574	A	C
16	chr16_73189100	0	73189100	A	G
16	chr16_73190502	0	73190502	A	C
16	chr16_73190831	0	73190831	C	G
16	chr16_73199893	0	73199893	T	C
16	chr16_73202174	0	73202174	G	C
16	chr16_73204851	0	73204851	C	T
16	chr16_73213002	0	73213002	A	G
16	chr16_73217890	0	73217890	T	C
16	chr16_73227140	0	73227140	T	C
16	chr16_73241092	0	73241092	C	T
16	chr16_73252152	0	73252152	G	T
16	chr16_73255449	0	73255449	T	G
16	chr16_73259390	0	73259390	G	C
16	chr16_73275878	0	73275878	T	G
16	chr16_73286986	0	73286986	C	T
16	chr16_73295385	0	73295385	G	C
16	chr16_73299399	0	73299399	T	C
16	chr16_73310561	0	73310561	A	T
16	chr16_73326654	0	73326654	G	A
16	chr16_73331892	0	73331892	G	C
16	chr16_73339783	0	73339783	G	C
16	chr16_73346818	0	73346818	A	G
16	chr16_73359919	0	73359919	C	T
16	chr16_73364586	0	73364586	A	G
16	chr16_73369576	0	73369576	T	C
16	chr16_73370397	0	73370397	A	G
16	chr16_73372916	0	73372916	C	A
16	chr16_73374617	0	73374617	A	C
16	chr16_73378967	0	73378967	C	G
16	chr16_73379317	0	73379317	C	T
16	chr16_73380318	0	73380318	G	A
16	chr16_73385018	0	73385018	T	C
16	chr16_73395759	0	73395759	A	G
16	chr16_73399311	0	73399311	A	G
16	chr16_73399508	0	73399508	G	A
16	chr16_73402394	0	73402394	C	T
16	chr16_73405870	0	73405870	A	G
16	chr16_73427968	0	73427968	A	T
16	chr16_73438036	0	73438036	T	C
16	chr16_73439477	0	73439477	C	T
16	chr16_73456842	0	73456842	G	C
16	chr16_73462886	0	73462886	T	A
16	chr16_73468018	0	73468018	C	G
16	chr16_73471108	0	73471108	G	A
16	chr16_73471405	0	73471405	T	C
16	chr16_73473820	0	73473820	G	A
16	chr16_73482199	0	73482199	C	G
16	chr16_73491046	0	73491046	A	G
16	chr16_73491084	0	73491084	A	T
16	chr16_73491341	0	73491341	G	A
16	chr16_73494132	0	73494132	A	C
16	chr16_73503851	0	73503851	C	T
16	chr16_73521530	0	73521530	T	C
16	chr16_73522486	0	73522486	G	C
16	chr16_73524775	0	73524775	C	G
16	chr16_73526018	0	73526018	A	G
16	chr16_73526185	0	73526185	T	C
16	chr16_73526223	0	73526223	T	C
16	chr16_73529768	0	73529768	G	A
16	chr16_73532930	0	73532930	A	G
16	chr16_73535035	0	73535035	A	C
16	chr16_73538304	0	73538304	A	T
16	chr16_73546877	0	73546877	T	C
16	chr16_73548211	0	73548211	A	G
16	chr16_73552168	0	73552168	T	C
16	chr16_73559675	0	73559675	C	T
16	chr16_73567935	0	73567935	T	C
16	chr16_73568164	0	73568164	C	T
16	chr16_73576351	0	73576351	A	G
16	chr16_73577139	0	73577139	G	A
16	chr16_73580010	0	73580010	G	A
16	chr16_73585157	0	73585157	T	C
16	chr16_73588372	0	73588372	G	A
16	chr16_73602498	0	73602498	T	C
16	chr16_73606767	0	73606767	T	C
16	chr16_73643058	0	73643058	C	A
16	chr16_73647344	0	73647344	G	A
16	chr16_73649998	0	73649998	A	G
16	chr16_73650703	0	73650703	T	C
16	chr16_73654620	0	73654620	A	G
16	chr16_73656095	0	73656095	C	G
16	chr16_73659629	0	73659629	A	G
16	chr16_73659961	0	73659961	T	C
16	chr16_73664355	0	73664355	T	G
16	chr16_73665314	0	73665314	C	G
16	chr16_73667881	0	73667881	A	G
16	chr16_73670669	0	73670669	G	A
16	chr16_73675364	0	73675364	T	C
16	chr16_73681357	0	73681357	T	C
16	chr16_73681425	0	73681425	G	A
16	chr16_73697049	0	73697049	T	G
16	chr16_73698945	0	73698945	T	C
16	chr16_73703131	0	73703131	A	G
16	chr16_73703150	0	73703150	T	C
16	chr16_73705397	0	73705397	T	C
16	chr16_73707823	0	73707823	G	A
16	chr16_73708915	0	73708915	T	C
16	chr16_73709821	0	73709821	G	T
16	chr16_73710598	0	73710598	T	C
16	chr16_73710618	0	73710618	A	G
16	chr16_73712415	0	73712415	G	A
16	chr16_73716146	0	73716146	C	G
16	chr16_73717995	0	73717995	C	T
16	chr16_73721934	0	73721934	C	T
16	chr16_73722983	0	73722983	G	A
16	chr16_73731275	0	73731275	G	C
16	chr16_73733662	0	73733662	C	T
16	chr16_73755680	0	73755680	T	C
16	chr16_73758749	0	73758749	T	C
16	chr16_73762145	0	73762145	T	C
16	chr16_73768283	0	73768283	A	G
16	chr16_73774539	0	73774539	A	G
16	chr16_73779473	0	73779473	G	T
16	chr16_73788780	0	73788780	A	G
16	chr16_73788831	0	73788831	C	A
16	chr16_73805796	0	73805796	T	C
16	chr16_73806676	0	73806676	T	G
16	chr16_73807551	0	73807551	T	C
16	chr16_73811377	0	73811377	T	C
16	chr16_73813788	0	73813788	T	G
16	chr16_73815419	0	73815419	T	C
16	chr16_73816359	0	73816359	C	A
16	chr16_73817624	0	73817624	G	T
16	chr16_73818414	0	73818414	T	C
16	chr16_73821887	0	73821887	G	C
16	chr16_73830192	0	73830192	A	G
16	chr16_73831033	0	73831033	C	T
16	chr16_73833040	0	73833040	A	G
16	chr16_73838867	0	73838867	T	C
16	chr16_73839302	0	73839302	A	G
16	chr16_73839468	0	73839468	C	T
16	chr16_73845530	0	73845530	C	T
16	chr16_73846323	0	73846323	T	C
16	chr16_73846896	0	73846896	A	G
16	chr16_73849646	0	73849646	G	A
16	chr16_73855092	0	73855092	T	C
16	chr16_73862655	0	73862655	G	A
16	chr16_73867513	0	73867513	G	C
16	chr16_73869414	0	73869414	C	T
16	chr16_73870628	0	73870628	A	G
16	chr16_73874643	0	73874643	T	C
16	chr16_73874704	0	73874704	A	G
16	chr16_73904540	0	73904540	T	C
16	chr16_73908537	0	73908537	T	C
16	chr16_73909167	0	73909167	T	C
16	chr16_73909732	0	73909732	G	A
16	chr16_73913373	0	73913373	C	T
16	chr16_73916312	0	73916312	A	T
16	chr16_73916462	0	73916462	C	G
16	chr16_73916753	0	73916753	G	T
16	chr16_73917649	0	73917649	A	G
16	chr16_73918896	0	73918896	T	C
16	chr16_73928221	0	73928221	T	C
16	chr16_73934736	0	73934736	G	T
16	chr16_73940612	0	73940612	G	A
16	chr16_73941283	0	73941283	C	T
16	chr16_73944968	0	73944968	C	G
16	chr16_73948306	0	73948306	T	A
16	chr16_73954419	0	73954419	G	A
16	chr16_73957649	0	73957649	C	T
16	chr16_73961591	0	73961591	T	C
16	chr16_73968900	0	73968900	T	C
16	chr16_73969753	0	73969753	T	C
16	chr16_73972759	0	73972759	C	T
16	chr16_73976991	0	73976991	A	C
16	chr16_73978669	0	73978669	C	T
16	chr16_73987775	0	73987775	A	G
16	chr16_73992800	0	73992800	C	G
16	chr16_73996908	0	73996908	T	C
16	chr16_73997907	0	73997907	C	T
16	chr16_74001640	0	74001640	C	A
16	chr16_74006629	0	74006629	T	C
16	chr16_74010458	0	74010458	C	T
16	chr16_74011587	0	74011587	G	T
16	chr16_74012269	0	74012269	T	C
16	chr16_74013402	0	74013402	T	C
16	chr16_74016124	0	74016124	T	C
16	chr16_74017682	0	74017682	T	C
16	chr16_74019229	0	74019229	T	C
16	chr16_74021365	0	74021365	T	C
16	chr16_74033518	0	74033518	C	T
16	chr16_74036003	0	74036003	G	C
16	chr16_74037626	0	74037626	T	C
16	chr16_74037812	0	74037812	G	A
16	chr16_74039057	0	74039057	A	T
16	chr16_74048775	0	74048775	G	A
16	chr16_74049795	0	74049795	A	G
16	chr16_74051205	0	74051205	G	A
16	chr16_74052714	0	74052714	C	A
16	chr16_74057122	0	74057122	A	G
16	chr16_74057580	0	74057580	A	G
16	chr16_74059998	0	74059998	A	G
16	chr16_74060121	0	74060121	A	G
16	chr16_74065685	0	74065685	T	C
16	chr16_74067047	0	74067047	C	A
16	chr16_74076924	0	74076924	G	A
16	chr16_74079836	0	74079836	G	T
16	chr16_74091480	0	74091480	C	T
16	chr16_74098287	0	74098287	T	G
16	chr16_74101738	0	74101738	G	T
16	chr16_74105790	0	74105790	A	G
16	chr16_74123792	0	74123792	T	C
16	chr16_74127176	0	74127176	T	C
16	chr16_74128153	0	74128153	T	C
16	chr16_74128307	0	74128307	A	G
16	chr16_74130021	0	74130021	T	C
16	chr16_74139105	0	74139105	A	G
16	chr16_74143843	0	74143843	G	A
16	chr16_74146587	0	74146587	A	C
16	chr16_74146747	0	74146747	C	T
16	chr16_74146935	0	74146935	G	A
16	chr16_74147360	0	74147360	T	C
16	chr16_74155853	0	74155853	T	C
16	chr16_74157707	0	74157707	G	A
16	chr16_74160265	0	74160265	G	A
16	chr16_74160961	0	74160961	C	T
16	chr16_74166365	0	74166365	G	A
16	chr16_74166743	0	74166743	A	G
16	chr16_74167117	0	74167117	A	G
16	chr16_74174134	0	74174134	G	A
16	chr16_74176291	0	74176291	A	G
16	chr16_74176785	0	74176785	A	G
16	chr16_74177421	0	74177421	G	C
16	chr16_74179661	0	74179661	A	G
16	chr16_74181535	0	74181535	T	C
16	chr16_74194602	0	74194602	T	C
16	chr16_74199238	0	74199238	T	C
16	chr16_74200434	0	74200434	C	A
16	chr16_74206631	0	74206631	T	C
16	chr16_74209798	0	74209798	C	T
16	chr16_74210789	0	74210789	A	T
16	chr16_74213165	0	74213165	T	C
16	chr16_74217253	0	74217253	A	C
16	chr16_74224230	0	74224230	A	G
16	chr16_74225557	0	74225557	G	A
16	chr16_74225627	0	74225627	A	G
16	chr16_74236321	0	74236321	G	C
16	chr16_74237384	0	74237384	C	T
16	chr16_74239046	0	74239046	G	A
16	chr16_74239471	0	74239471	T	C
16	chr16_74240496	0	74240496	T	C
16	chr16_74242648	0	74242648	C	T
16	chr16_74242673	0	74242673	T	C
16	chr16_74246654	0	74246654	A	G
16	chr16_74247331	0	74247331	T	G
16	chr16_74249223	0	74249223	A	G
16	chr16_74252899	0	74252899	C	T
16	chr16_74258448	0	74258448	G	A
16	chr16_74263352	0	74263352	G	A
16	chr16_74264789	0	74264789	C	T
16	chr16_74267099	0	74267099	A	G
16	chr16_74268761	0	74268761	G	T
16	chr16_74269445	0	74269445	G	A
16	chr16_74271778	0	74271778	T	C
16	chr16_74273401	0	74273401	T	C
16	chr16_74274984	0	74274984	C	G
16	chr16_74279266	0	74279266	G	A
16	chr16_74283061	0	74283061	C	A
16	chr16_74283361	0	74283361	A	G
16	chr16_74288925	0	74288925	C	G
16	chr16_74289399	0	74289399	T	G
16	chr16_74290356	0	74290356	T	C
16	chr16_74293238	0	74293238	C	A
16	chr16_74294487	0	74294487	A	G
16	chr16_74297496	0	74297496	A	G
16	chr16_74300212	0	74300212	A	G
16	chr16_74300808	0	74300808	A	G
16	chr16_74301115	0	74301115	T	C
16	chr16_74301597	0	74301597	T	C
16	chr16_74304185	0	74304185	A	G
16	chr16_74306651	0	74306651	T	C
16	chr16_74316878	0	74316878	T	C
16	chr16_74321781	0	74321781	T	C
16	chr16_74322578	0	74322578	C	T
16	chr16_74325991	0	74325991	C	A
16	chr16_74328243	0	74328243	A	G
16	chr16_74328441	0	74328441	C	T
16	chr16_74329973	0	74329973	G	A
16	chr16_74334602	0	74334602	C	T
16	chr16_74336946	0	74336946	T	C
16	chr16_74337106	0	74337106	G	T
16	chr16_74337355	0	74337355	T	C
16	chr16_74356452	0	74356452	C	T
16	chr16_74356492	0	74356492	T	G
16	chr16_74357874	0	74357874	T	C
16	chr16_74358545	0	74358545	T	C
16	chr16_74366654	0	74366654	T	C
16	chr16_74367025	0	74367025	A	T
16	chr16_74369979	0	74369979	T	C
16	chr16_74370651	0	74370651	A	G
16	chr16_74372893	0	74372893	A	G
16	chr16_74375683	0	74375683	A	G
16	chr16_74376589	0	74376589	C	G
16	chr16_74380838	0	74380838	C	T
16	chr16_74383959	0	74383959	C	T
16	chr16_74390659	0	74390659	A	G
16	chr16_74392175	0	74392175	C	T
16	chr16_74395007	0	74395007	A	G
16	chr16_74400541	0	74400541	A	G
16	chr16_74400729	0	74400729	G	A
16	chr16_74401569	0	74401569	A	G
16	chr16_74403917	0	74403917	T	C
16	chr16_74404028	0	74404028	A	G
16	chr16_74404245	0	74404245	C	G
16	chr16_74404987	0	74404987	A	C
16	chr16_74408430	0	74408430	T	C
16	chr16_74409043	0	74409043	A	G
16	chr16_74412626	0	74412626	G	C
16	chr16_74415670	0	74415670	C	A
16	chr16_74426449	0	74426449	A	G
16	chr16_74427197	0	74427197	C	T
16	chr16_74429216	0	74429216	G	A
16	chr16_74432094	0	74432094	T	C
16	chr16_74432100	0	74432100	A	T
16	chr16_74437674	0	74437674	G	A
16	chr16_74444636	0	74444636	T	C
16	chr16_74449722	0	74449722	A	G
16	chr16_74451194	0	74451194	T	A
16	chr16_74451999	0	74451999	A	T
16	chr16_74454135	0	74454135	A	G
16	chr16_74457260	0	74457260	G	A
16	chr16_74470371	0	74470371	T	C
16	chr16_74471339	0	74471339	T	C
16	chr16_74473459	0	74473459	A	G
16	chr16_74475056	0	74475056	T	A
16	chr16_74480018	0	74480018	A	T
16	chr16_74483741	0	74483741	G	A
16	chr16_74485921	0	74485921	G	A
16	chr16_74490160	0	74490160	T	C
16	chr16_74494585	0	74494585	A	C
16	chr16_74498903	0	74498903	A	G
16	chr16_74503485	0	74503485	T	C
16	chr16_74505302	0	74505302	A	T
16	chr16_74505320	0	74505320	A	G
16	chr16_74509618	0	74509618	C	T
16	chr16_74510087	0	74510087	C	G
16	chr16_74511928	0	74511928	A	C
16	chr16_74513883	0	74513883	C	T
16	chr16_74513892	0	74513892	T	G
16	chr16_74516309	0	74516309	G	T
16	chr16_74518186	0	74518186	G	C
16	chr16_74518294	0	74518294	A	G
16	chr16_74523210	0	74523210	T	C
16	chr16_74529050	0	74529050	G	A
16	chr16_74539393	0	74539393	C	A
16	chr16_74544055	0	74544055	T	C
16	chr16_74544378	0	74544378	C	G
16	chr16_74548939	0	74548939	T	C
16	chr16_74550712	0	74550712	T	C
16	chr16_74559897	0	74559897	T	C
16	chr16_74566988	0	74566988	C	T
16	chr16_74567574	0	74567574	T	C
16	chr16_74570664	0	74570664	A	G
16	chr16_74575831	0	74575831	C	G
16	chr16_74578521	0	74578521	C	T
16	chr16_74583005	0	74583005	T	A
16	chr16_74583635	0	74583635	A	C
16	chr16_74585138	0	74585138	C	A
16	chr16_74586852	0	74586852	A	C
16	chr16_74587983	0	74587983	T	C
16	chr16_74594547	0	74594547	G	A
16	chr16_74597045	0	74597045	A	G
16	chr16_74598040	0	74598040	T	C
16	chr16_74600075	0	74600075	T	C
16	chr16_74600987	0	74600987	C	G
16	chr16_74601164	0	74601164	C	T
16	chr16_74602624	0	74602624	C	G
16	chr16_74603124	0	74603124	T	C
16	chr16_74609780	0	74609780	T	C
16	chr16_74618843	0	74618843	T	C
16	chr16_74619911	0	74619911	G	A
16	chr16_74623570	0	74623570	T	C
16	chr16_74626870	0	74626870	A	C
16	chr16_74629010	0	74629010	G	C
16	chr16_74643630	0	74643630	A	G
16	chr16_74648886	0	74648886	G	A
16	chr16_74656271	0	74656271	C	A
16	chr16_74659555	0	74659555	A	G
16	chr16_74660279	0	74660279	A	G
16	chr16_74660414	0	74660414	A	G
16	chr16_74661587	0	74661587	C	A
16	chr16_74674731	0	74674731	T	C
16	chr16_74675265	0	74675265	T	C
16	chr16_74677593	0	74677593	A	C
16	chr16_74678439	0	74678439	G	A
16	chr16_74684885	0	74684885	T	C
16	chr16_74687003	0	74687003	C	T
16	chr16_74689193	0	74689193	C	T
16	chr16_74693865	0	74693865	A	G
16	chr16_74694615	0	74694615	G	A
16	chr16_74699707	0	74699707	A	G
16	chr16_74700488	0	74700488	C	A
16	chr16_74702865	0	74702865	T	C
16	chr16_74702886	0	74702886	A	G
16	chr16_74704545	0	74704545	T	C
16	chr16_74707886	0	74707886	C	G
16	chr16_74710677	0	74710677	T	C
16	chr16_74721349	0	74721349	A	G
16	chr16_74724736	0	74724736	C	A
16	chr16_74726999	0	74726999	T	C
16	chr16_74727162	0	74727162	G	A
16	chr16_74727708	0	74727708	T	C
16	chr16_74729828	0	74729828	T	C
16	chr16_74730739	0	74730739	C	G
16	chr16_74733883	0	74733883	A	C
16	chr16_74734305	0	74734305	T	C
16	chr16_74739884	0	74739884	A	G
16	chr16_74751079	0	74751079	A	G
16	chr16_74754368	0	74754368	C	A
16	chr16_74754707	0	74754707	T	C
16	chr16_74756449	0	74756449	C	A
16	chr16_74761234	0	74761234	T	G
16	chr16_74762127	0	74762127	T	C
16	chr16_74762763	0	74762763	G	A
16	chr16_74765910	0	74765910	A	G
16	chr16_74772829	0	74772829	G	A
16	chr16_74779254	0	74779254	G	A
16	chr16_74782766	0	74782766	C	T
16	chr16_74782912	0	74782912	A	G
16	chr16_74785408	0	74785408	T	C
16	chr16_74785553	0	74785553	G	T
16	chr16_74786786	0	74786786	T	C
16	chr16_74787024	0	74787024	A	G
16	chr16_74789556	0	74789556	T	C
16	chr16_74792203	0	74792203	G	A
16	chr16_74793745	0	74793745	G	A
16	chr16_74799157	0	74799157	T	C
16	chr16_74803765	0	74803765	C	T
16	chr16_74805112	0	74805112	C	T
16	chr16_74805284	0	74805284	T	C
16	chr16_74806102	0	74806102	C	T
16	chr16_74808503	0	74808503	C	G
16	chr16_74810568	0	74810568	G	A
16	chr16_74810849	0	74810849	T	C
16	chr16_74816318	0	74816318	A	C
16	chr16_74817377	0	74817377	C	T
16	chr16_74819308	0	74819308	T	G
16	chr16_74819328	0	74819328	T	C
16	chr16_74819452	0	74819452	T	C
16	chr16_74819938	0	74819938	A	G
16	chr16_74828621	0	74828621	T	C
16	chr16_74829571	0	74829571	G	A
16	chr16_74830792	0	74830792	A	G
16	chr16_74835082	0	74835082	T	G
16	chr16_74835270	0	74835270	G	A
16	chr16_74836054	0	74836054	A	G
16	chr16_74838050	0	74838050	T	G
16	chr16_74839748	0	74839748	C	G
16	chr16_74841440	0	74841440	C	G
16	chr16_74850965	0	74850965	A	G
16	chr16_74855406	0	74855406	A	G
16	chr16_74858014	0	74858014	T	A
16	chr16_74859307	0	74859307	C	T
16	chr16_74859546	0	74859546	T	C
16	chr16_74859566	0	74859566	G	C
16	chr16_74860034	0	74860034	A	T
16	chr16_74860137	0	74860137	T	A
16	chr16_74860349	0	74860349	C	G
16	chr16_74861985	0	74861985	T	C
16	chr16_74863816	0	74863816	A	G
16	chr16_74864827	0	74864827	T	C
16	chr16_74864998	0	74864998	T	C
16	chr16_74868221	0	74868221	G	C
16	chr16_74870888	0	74870888	A	C
16	chr16_74871165	0	74871165	C	T
16	chr16_74874314	0	74874314	C	T
16	chr16_74876505	0	74876505	A	G
16	chr16_74882499	0	74882499	G	C
16	chr16_74884974	0	74884974	G	T
16	chr16_74885814	0	74885814	A	G
16	chr16_74886997	0	74886997	T	G
16	chr16_74887847	0	74887847	T	A
16	chr16_74888242	0	74888242	A	G
16	chr16_74888295	0	74888295	C	A
16	chr16_74888855	0	74888855	G	A
16	chr16_74891710	0	74891710	A	T
16	chr16_74892749	0	74892749	T	C
16	chr16_74892950	0	74892950	A	G
16	chr16_74900973	0	74900973	A	T
16	chr16_74902082	0	74902082	G	A
16	chr16_74904308	0	74904308	A	G
16	chr16_74904445	0	74904445	G	A
16	chr16_74905221	0	74905221	T	C
16	chr16_74905304	0	74905304	T	C
16	chr16_74908910	0	74908910	C	T
16	chr16_74908942	0	74908942	A	G
16	chr16_74909759	0	74909759	T	C
16	chr16_74910022	0	74910022	A	G
16	chr16_74911810	0	74911810	T	C
16	chr16_74916567	0	74916567	G	C
16	chr16_74920492	0	74920492	G	A
16	chr16_74924671	0	74924671	C	T
16	chr16_74929316	0	74929316	A	G
16	chr16_74930724	0	74930724	T	C
16	chr16_74932824	0	74932824	A	G
16	chr16_74935573	0	74935573	T	G
16	chr16_74940021	0	74940021	G	A
16	chr16_74942132	0	74942132	G	A
16	chr16_74943582	0	74943582	T	C
16	chr16_74944025	0	74944025	A	C
16	chr16_74947379	0	74947379	G	T
16	chr16_74954260	0	74954260	T	A
16	chr16_74957916	0	74957916	C	T
16	chr16_74964386	0	74964386	A	C
16	chr16_74965430	0	74965430	G	A
16	chr16_74965546	0	74965546	G	A
16	chr16_74979055	0	74979055	G	A
16	chr16_74984487	0	74984487	A	G
16	chr16_74994746	0	74994746	A	C
16	chr16_74997336	0	74997336	C	T
16	chr16_74997597	0	74997597	T	G
16	chr16_75005269	0	75005269	G	C
16	chr16_75008042	0	75008042	A	T
16	chr16_75012161	0	75012161	T	C
16	chr16_75012482	0	75012482	T	A
16	chr16_75023057	0	75023057	A	G
16	chr16_75024410	0	75024410	C	T
16	chr16_75028027	0	75028027	G	T
16	chr16_75031204	0	75031204	T	C
16	chr16_75031249	0	75031249	T	G
16	chr16_75032835	0	75032835	A	C
16	chr16_75048350	0	75048350	T	C
16	chr16_75048707	0	75048707	C	T
16	chr16_75054925	0	75054925	T	C
16	chr16_75056193	0	75056193	C	T
16	chr16_75066473	0	75066473	A	C
16	chr16_75067959	0	75067959	A	G
16	chr16_75068049	0	75068049	G	A
16	chr16_75069985	0	75069985	A	G
16	chr16_75070972	0	75070972	A	G
16	chr16_75072471	0	75072471	T	C
16	chr16_75073716	0	75073716	G	A
16	chr16_75077378	0	75077378	A	G
16	chr16_75077862	0	75077862	T	C
16	chr16_75078100	0	75078100	A	G
16	chr16_75078187	0	75078187	G	A
16	chr16_75078861	0	75078861	T	C
16	chr16_75091697	0	75091697	A	C
16	chr16_75094146	0	75094146	A	G
16	chr16_75108618	0	75108618	C	A
16	chr16_75109251	0	75109251	C	A
16	chr16_75114864	0	75114864	T	C
16	chr16_75118348	0	75118348	A	G
16	chr16_75119615	0	75119615	A	G
16	chr16_75123055	0	75123055	A	G
16	chr16_75123840	0	75123840	A	G
16	chr16_75124467	0	75124467	T	C
16	chr16_75125219	0	75125219	G	A
16	chr16_75125350	0	75125350	C	A
16	chr16_75126242	0	75126242	C	G
16	chr16_75128472	0	75128472	A	G
16	chr16_75128775	0	75128775	G	T
16	chr16_75131363	0	75131363	T	C
16	chr16_75135925	0	75135925	C	G
16	chr16_75140543	0	75140543	T	C
16	chr16_75144791	0	75144791	C	G
16	chr16_75153501	0	75153501	A	C
16	chr16_75153617	0	75153617	A	G
16	chr16_75156563	0	75156563	C	T
16	chr16_75156796	0	75156796	T	C
16	chr16_75165683	0	75165683	C	T
16	chr16_75167107	0	75167107	A	T
16	chr16_75167777	0	75167777	G	C
16	chr16_75171397	0	75171397	A	C
16	chr16_75172100	0	75172100	G	A
16	chr16_75175597	0	75175597	T	C
16	chr16_75183957	0	75183957	T	C
16	chr16_75184016	0	75184016	T	C
16	chr16_75205246	0	75205246	T	C
16	chr16_75208951	0	75208951	G	A
16	chr16_75210930	0	75210930	G	C
16	chr16_75220958	0	75220958	A	G
16	chr16_75221906	0	75221906	C	T
16	chr16_75222350	0	75222350	G	C
16	chr16_75223222	0	75223222	T	C
16	chr16_75227421	0	75227421	C	A
16	chr16_75246545	0	75246545	A	G
16	chr16_75261806	0	75261806	A	G
16	chr16_75266300	0	75266300	G	A
16	chr16_75269817	0	75269817	C	G
16	chr16_75276254	0	75276254	A	G
16	chr16_75284404	0	75284404	T	C
16	chr16_75289353	0	75289353	G	A
16	chr16_75290899	0	75290899	T	C
16	chr16_75293077	0	75293077	T	C
16	chr16_75293317	0	75293317	A	G
16	chr16_75296480	0	75296480	C	G
16	chr16_75297024	0	75297024	A	G
16	chr16_75297045	0	75297045	C	G
16	chr16_75301220	0	75301220	T	C
16	chr16_75304759	0	75304759	G	A
16	chr16_75311373	0	75311373	A	G
16	chr16_75320174	0	75320174	T	C
16	chr16_75322961	0	75322961	T	G
16	chr16_75326487	0	75326487	T	C
16	chr16_75331289	0	75331289	A	G
16	chr16_75332669	0	75332669	A	C
16	chr16_75332781	0	75332781	G	A
16	chr16_75340072	0	75340072	C	T
16	chr16_75345078	0	75345078	T	C
16	chr16_75355137	0	75355137	C	T
16	chr16_75361421	0	75361421	T	C
16	chr16_75362400	0	75362400	T	G
16	chr16_75368051	0	75368051	T	C
16	chr16_75370257	0	75370257	T	C
16	chr16_75376795	0	75376795	T	A
16	chr16_75384194	0	75384194	T	G
16	chr16_75384448	0	75384448	C	T
16	chr16_75386691	0	75386691	C	T
16	chr16_75387434	0	75387434	A	C
16	chr16_75390896	0	75390896	G	A
16	chr16_75401593	0	75401593	C	G
16	chr16_75401665	0	75401665	C	G
16	chr16_75409873	0	75409873	T	C
16	chr16_75412330	0	75412330	T	A
16	chr16_75418677	0	75418677	T	C
16	chr16_75424984	0	75424984	A	G
16	chr16_75431136	0	75431136	G	A
16	chr16_75433099	0	75433099	G	A
16	chr16_75436758	0	75436758	A	G
16	chr16_75442523	0	75442523	A	G
16	chr16_75442600	0	75442600	T	C
16	chr16_75443286	0	75443286	C	T
16	chr16_75444224	0	75444224	G	A
16	chr16_75446632	0	75446632	G	A
16	chr16_75446646	0	75446646	G	A
16	chr16_75451403	0	75451403	A	G
16	chr16_75456867	0	75456867	T	C
16	chr16_75461265	0	75461265	C	T
16	chr16_75465368	0	75465368	G	A
16	chr16_75473300	0	75473300	A	C
16	chr16_75476565	0	75476565	C	G
16	chr16_75481718	0	75481718	T	C
16	chr16_75483846	0	75483846	C	T
16	chr16_75490383	0	75490383	G	C
16	chr16_75492465	0	75492465	T	C
16	chr16_75492489	0	75492489	C	G
16	chr16_75493668	0	75493668	C	T
16	chr16_75495690	0	75495690	T	C
16	chr16_75498687	0	75498687	T	C
16	chr16_75499941	0	75499941	A	C
16	chr16_75502316	0	75502316	T	C
16	chr16_75502647	0	75502647	G	A
16	chr16_75503898	0	75503898	C	G
16	chr16_75517343	0	75517343	G	A
16	chr16_75517845	0	75517845	A	G
16	chr16_75546325	0	75546325	A	C
16	chr16_75548546	0	75548546	T	C
16	chr16_75552338	0	75552338	A	G
16	chr16_75559602	0	75559602	T	C
16	chr16_75569633	0	75569633	A	T
16	chr16_75570946	0	75570946	T	A
16	chr16_75576092	0	75576092	T	C
16	chr16_75576505	0	75576505	C	G
16	chr16_75582018	0	75582018	G	A
16	chr16_75583228	0	75583228	A	G
16	chr16_75583297	0	75583297	T	C
16	chr16_75584655	0	75584655	T	C
16	chr16_75591195	0	75591195	A	G
16	chr16_75593164	0	75593164	A	G
16	chr16_75599355	0	75599355	C	T
16	chr16_75600957	0	75600957	G	T
16	chr16_75601444	0	75601444	C	T
16	chr16_75601980	0	75601980	T	C
16	chr16_75608201	0	75608201	T	C
16	chr16_75609250	0	75609250	C	T
16	chr16_75610138	0	75610138	A	G
16	chr16_75610750	0	75610750	A	C
16	chr16_75613579	0	75613579	G	T
16	chr16_75625964	0	75625964	T	G
16	chr16_75648176	0	75648176	T	G
16	chr16_75653595	0	75653595	G	T
16	chr16_75659256	0	75659256	T	C
16	chr16_75662690	0	75662690	A	G
16	chr16_75665917	0	75665917	T	C
16	chr16_75675328	0	75675328	A	G
16	chr16_75678920	0	75678920	C	T
16	chr16_75679572	0	75679572	G	T
16	chr16_75694453	0	75694453	G	A
16	chr16_75696049	0	75696049	A	T
16	chr16_75700234	0	75700234	T	C
16	chr16_75706908	0	75706908	C	G
16	chr16_75707474	0	75707474	T	A
16	chr16_75708905	0	75708905	T	C
16	chr16_75719365	0	75719365	G	A
16	chr16_75725310	0	75725310	G	A
16	chr16_75738677	0	75738677	A	G
16	chr16_75743409	0	75743409	C	T
16	chr16_75747760	0	75747760	G	A
16	chr16_75755158	0	75755158	T	A
16	chr16_75757534	0	75757534	C	G
16	chr16_75757543	0	75757543	A	C
16	chr16_75759591	0	75759591	G	A
16	chr16_75763001	0	75763001	C	T
16	chr16_75764051	0	75764051	T	C
16	chr16_75765750	0	75765750	T	C
16	chr16_75768271	0	75768271	A	G
16	chr16_75768886	0	75768886	G	A
16	chr16_75770104	0	75770104	T	C
16	chr16_75770623	0	75770623	T	C
16	chr16_75773419	0	75773419	C	T
16	chr16_75780197	0	75780197	A	G
16	chr16_75783797	0	75783797	A	G
16	chr16_75785779	0	75785779	C	G
16	chr16_75790568	0	75790568	G	A
16	chr16_75799010	0	75799010	A	G
16	chr16_75799106	0	75799106	G	A
16	chr16_75803783	0	75803783	C	G
16	chr16_75808329	0	75808329	T	C
16	chr16_75813384	0	75813384	T	C
16	chr16_75817007	0	75817007	C	A
16	chr16_75827780	0	75827780	G	A
16	chr16_75829422	0	75829422	G	T
16	chr16_75830235	0	75830235	C	T
16	chr16_75831460	0	75831460	T	C
16	chr16_75833448	0	75833448	C	T
16	chr16_75845769	0	75845769	G	A
16	chr16_75847536	0	75847536	T	C
16	chr16_75857649	0	75857649	C	T
16	chr16_75871870	0	75871870	A	G
16	chr16_75872912	0	75872912	T	C
16	chr16_75872954	0	75872954	T	C
16	chr16_75881437	0	75881437	C	T
16	chr16_75883517	0	75883517	G	T
16	chr16_75885178	0	75885178	A	G
16	chr16_75886915	0	75886915	A	G
16	chr16_75888077	0	75888077	C	T
16	chr16_75890352	0	75890352	A	G
16	chr16_75894507	0	75894507	A	G
16	chr16_75895487	0	75895487	C	T
16	chr16_75895843	0	75895843	G	A
16	chr16_75896494	0	75896494	T	C
16	chr16_75897303	0	75897303	G	A
16	chr16_75902467	0	75902467	T	C
16	chr16_75902870	0	75902870	A	G
16	chr16_75903969	0	75903969	A	C
16	chr16_75906067	0	75906067	G	A
16	chr16_75916840	0	75916840	A	G
16	chr16_75917361	0	75917361	T	C
16	chr16_75924471	0	75924471	A	G
16	chr16_75941562	0	75941562	A	G
16	chr16_75957523	0	75957523	G	T
16	chr16_75960967	0	75960967	C	G
16	chr16_75968750	0	75968750	T	C
16	chr16_75975309	0	75975309	T	C
16	chr16_75981950	0	75981950	T	A
16	chr16_76006423	0	76006423	A	C
16	chr16_76007032	0	76007032	A	G
16	chr16_76013491	0	76013491	T	C
16	chr16_76021328	0	76021328	C	T
16	chr16_76021451	0	76021451	T	C
16	chr16_76031248	0	76031248	C	T
16	chr16_76050001	0	76050001	A	C
16	chr16_76056764	0	76056764	A	G
16	chr16_76058872	0	76058872	C	T
16	chr16_76067431	0	76067431	G	A
16	chr16_76067803	0	76067803	T	C
16	chr16_76070343	0	76070343	A	G
16	chr16_76085306	0	76085306	A	G
16	chr16_76089575	0	76089575	G	T
16	chr16_76095771	0	76095771	T	C
16	chr16_76096227	0	76096227	C	G
16	chr16_76098632	0	76098632	G	C
16	chr16_76099712	0	76099712	A	T
16	chr16_76102144	0	76102144	G	A
16	chr16_76104207	0	76104207	C	T
16	chr16_76107828	0	76107828	T	A
16	chr16_76107892	0	76107892	A	G
16	chr16_76120311	0	76120311	C	T
16	chr16_76122333	0	76122333	G	T
16	chr16_76129806	0	76129806	T	A
16	chr16_76140090	0	76140090	C	T
16	chr16_76164744	0	76164744	A	G
16	chr16_76191166	0	76191166	A	G
16	chr16_76201779	0	76201779	T	C
16	chr16_76205323	0	76205323	G	A
16	chr16_76217425	0	76217425	A	T
16	chr16_76233038	0	76233038	A	G
16	chr16_76237353	0	76237353	A	G
16	chr16_76238549	0	76238549	G	C
16	chr16_76247585	0	76247585	G	A
16	chr16_76247702	0	76247702	C	A
16	chr16_76250965	0	76250965	A	C
16	chr16_76252002	0	76252002	C	T
16	chr16_76260225	0	76260225	G	T
16	chr16_76269998	0	76269998	C	G
16	chr16_76271822	0	76271822	C	A
16	chr16_76273140	0	76273140	A	G
16	chr16_76273609	0	76273609	C	T
16	chr16_76274394	0	76274394	G	A
16	chr16_76275450	0	76275450	C	A
16	chr16_76283326	0	76283326	T	C
16	chr16_76284074	0	76284074	C	T
16	chr16_76297921	0	76297921	A	G
16	chr16_76305169	0	76305169	T	A
16	chr16_76307273	0	76307273	C	T
16	chr16_76307848	0	76307848	T	A
16	chr16_76313063	0	76313063	T	A
16	chr16_76317222	0	76317222	T	C
16	chr16_76317846	0	76317846	G	A
16	chr16_76330126	0	76330126	A	C
16	chr16_76333328	0	76333328	A	C
16	chr16_76345536	0	76345536	A	G
16	chr16_76348409	0	76348409	G	C
16	chr16_76360439	0	76360439	T	C
16	chr16_76372437	0	76372437	C	T
16	chr16_76382827	0	76382827	G	A
16	chr16_76403123	0	76403123	C	T
16	chr16_76406893	0	76406893	T	C
16	chr16_76410285	0	76410285	G	A
16	chr16_76423866	0	76423866	A	C
16	chr16_76444113	0	76444113	C	T
16	chr16_76464921	0	76464921	C	T
16	chr16_76466847	0	76466847	A	G
16	chr16_76471424	0	76471424	T	C
16	chr16_76473596	0	76473596	C	T
16	chr16_76482487	0	76482487	T	C
16	chr16_76487359	0	76487359	T	C
16	chr16_76495862	0	76495862	G	A
16	chr16_76498331	0	76498331	C	G
16	chr16_76500838	0	76500838	T	C
16	chr16_76512305	0	76512305	A	C
16	chr16_76515307	0	76515307	C	T
16	chr16_76518211	0	76518211	G	A
16	chr16_76533184	0	76533184	C	T
16	chr16_76566928	0	76566928	A	C
16	chr16_76567702	0	76567702	T	C
16	chr16_76572904	0	76572904	C	T
16	chr16_76577956	0	76577956	C	T
16	chr16_76578028	0	76578028	T	G
16	chr16_76578055	0	76578055	A	G
16	chr16_76587334	0	76587334	T	C
16	chr16_76592462	0	76592462	A	G
16	chr16_76594189	0	76594189	C	T
16	chr16_76604659	0	76604659	T	C
16	chr16_76610506	0	76610506	T	C
16	chr16_76614649	0	76614649	A	T
16	chr16_76621231	0	76621231	T	A
16	chr16_76623436	0	76623436	A	T
16	chr16_76629217	0	76629217	T	C
16	chr16_76629952	0	76629952	C	T
16	chr16_76643622	0	76643622	G	A
16	chr16_76654101	0	76654101	G	T
16	chr16_76666487	0	76666487	G	A
16	chr16_76669936	0	76669936	T	G
16	chr16_76672939	0	76672939	C	T
16	chr16_76678859	0	76678859	G	A
16	chr16_76683955	0	76683955	G	A
16	chr16_76689870	0	76689870	A	G
16	chr16_76691747	0	76691747	A	G
16	chr16_76700055	0	76700055	A	C
16	chr16_76706922	0	76706922	G	C
16	chr16_76711684	0	76711684	T	C
16	chr16_76714097	0	76714097	C	T
16	chr16_76737355	0	76737355	C	T
16	chr16_76737594	0	76737594	C	T
16	chr16_76750116	0	76750116	T	C
16	chr16_76751429	0	76751429	G	A
16	chr16_76761669	0	76761669	T	C
16	chr16_76764135	0	76764135	G	C
16	chr16_76773982	0	76773982	A	G
16	chr16_76781898	0	76781898	A	G
16	chr16_76782141	0	76782141	T	C
16	chr16_76783385	0	76783385	T	G
16	chr16_76784346	0	76784346	T	C
16	chr16_76796720	0	76796720	G	T
16	chr16_76801011	0	76801011	G	A
16	chr16_76801944	0	76801944	C	T
16	chr16_76807870	0	76807870	C	T
16	chr16_76808468	0	76808468	T	C
16	chr16_76812746	0	76812746	A	C
16	chr16_76815241	0	76815241	A	T
16	chr16_76819991	0	76819991	C	T
16	chr16_76821828	0	76821828	C	T
16	chr16_76823278	0	76823278	T	C
16	chr16_76825683	0	76825683	C	A
16	chr16_76826414	0	76826414	A	T
16	chr16_76831612	0	76831612	A	G
16	chr16_76833078	0	76833078	A	G
16	chr16_76835418	0	76835418	T	A
16	chr16_76839089	0	76839089	T	C
16	chr16_76847399	0	76847399	T	C
16	chr16_76851272	0	76851272	T	G
16	chr16_76851678	0	76851678	T	C
16	chr16_76852729	0	76852729	A	G
16	chr16_76852926	0	76852926	C	T
16	chr16_76854346	0	76854346	G	A
16	chr16_76854566	0	76854566	C	T
16	chr16_76858677	0	76858677	T	C
16	chr16_76859895	0	76859895	T	C
16	chr16_76860574	0	76860574	C	T
16	chr16_76866187	0	76866187	C	G
16	chr16_76867545	0	76867545	G	C
16	chr16_76875126	0	76875126	A	G
16	chr16_76876873	0	76876873	C	A
16	chr16_76880296	0	76880296	G	A
16	chr16_76881532	0	76881532	G	C
16	chr16_76886940	0	76886940	A	G
16	chr16_76898247	0	76898247	T	C
16	chr16_76902315	0	76902315	A	G
16	chr16_76903137	0	76903137	T	A
16	chr16_76903278	0	76903278	C	T
16	chr16_76904108	0	76904108	T	C
16	chr16_76911727	0	76911727	C	A
16	chr16_76916470	0	76916470	G	A
16	chr16_76925443	0	76925443	A	C
16	chr16_76925762	0	76925762	T	C
16	chr16_76931902	0	76931902	C	T
16	chr16_76938023	0	76938023	A	G
16	chr16_76943350	0	76943350	G	A
16	chr16_76951076	0	76951076	C	T
16	chr16_76951497	0	76951497	G	A
16	chr16_76963059	0	76963059	T	C
16	chr16_76966016	0	76966016	G	A
16	chr16_76967571	0	76967571	C	T
16	chr16_76978720	0	76978720	G	C
16	chr16_76981690	0	76981690	T	C
16	chr16_76984046	0	76984046	T	C
16	chr16_76986016	0	76986016	T	C
16	chr16_76987926	0	76987926	T	C
16	chr16_76994436	0	76994436	C	T
16	chr16_76999297	0	76999297	A	C
16	chr16_77008621	0	77008621	A	T
16	chr16_77011548	0	77011548	A	G
16	chr16_77019209	0	77019209	G	A
16	chr16_77020711	0	77020711	G	A
16	chr16_77026394	0	77026394	T	C
16	chr16_77038030	0	77038030	G	A
16	chr16_77044414	0	77044414	C	T
16	chr16_77045341	0	77045341	C	T
16	chr16_77047037	0	77047037	A	G
16	chr16_77048119	0	77048119	G	C
16	chr16_77062035	0	77062035	C	A
16	chr16_77065516	0	77065516	G	A
16	chr16_77065940	0	77065940	A	G
16	chr16_77068509	0	77068509	T	C
16	chr16_77073365	0	77073365	T	C
16	chr16_77076194	0	77076194	A	G
16	chr16_77078701	0	77078701	G	A
16	chr16_77081326	0	77081326	A	T
16	chr16_77083423	0	77083423	C	A
16	chr16_77087689	0	77087689	C	G
16	chr16_77091128	0	77091128	A	G
16	chr16_77092017	0	77092017	C	A
16	chr16_77109166	0	77109166	T	C
16	chr16_77111665	0	77111665	A	C
16	chr16_77112333	0	77112333	A	G
16	chr16_77124604	0	77124604	C	A
16	chr16_77125301	0	77125301	G	C
16	chr16_77126545	0	77126545	G	C
16	chr16_77129713	0	77129713	G	A
16	chr16_77131215	0	77131215	G	A
16	chr16_77137302	0	77137302	A	G
16	chr16_77152444	0	77152444	A	C
16	chr16_77152561	0	77152561	A	G
16	chr16_77158412	0	77158412	A	G
16	chr16_77158442	0	77158442	A	G
16	chr16_77169519	0	77169519	C	T
16	chr16_77170132	0	77170132	A	G
16	chr16_77174098	0	77174098	G	C
16	chr16_77177499	0	77177499	G	A
16	chr16_77180110	0	77180110	A	C
16	chr16_77185663	0	77185663	G	A
16	chr16_77186580	0	77186580	C	T
16	chr16_77186790	0	77186790	G	A
16	chr16_77195026	0	77195026	A	G
16	chr16_77199193	0	77199193	A	G
16	chr16_77203209	0	77203209	A	T
16	chr16_77208399	0	77208399	C	T
16	chr16_77216652	0	77216652	C	G
16	chr16_77219933	0	77219933	T	C
16	chr16_77222293	0	77222293	C	T
16	chr16_77224195	0	77224195	T	C
16	chr16_77226336	0	77226336	T	C
16	chr16_77227872	0	77227872	T	A
16	chr16_77227910	0	77227910	A	T
16	chr16_77229752	0	77229752	G	A
16	chr16_77234208	0	77234208	T	C
16	chr16_77238439	0	77238439	C	T
16	chr16_77238837	0	77238837	G	A
16	chr16_77251235	0	77251235	T	C
16	chr16_77254307	0	77254307	G	C
16	chr16_77265767	0	77265767	G	A
16	chr16_77272189	0	77272189	G	T
16	chr16_77274287	0	77274287	A	T
16	chr16_77276822	0	77276822	G	A
16	chr16_77277089	0	77277089	C	T
16	chr16_77285040	0	77285040	C	T
16	chr16_77288939	0	77288939	C	G
16	chr16_77291116	0	77291116	C	T
16	chr16_77299249	0	77299249	C	A
16	chr16_77300222	0	77300222	A	G
16	chr16_77303577	0	77303577	C	T
16	chr16_77304583	0	77304583	G	C
16	chr16_77306396	0	77306396	C	T
16	chr16_77310681	0	77310681	G	A
16	chr16_77315478	0	77315478	T	C
16	chr16_77321017	0	77321017	G	C
16	chr16_77326363	0	77326363	A	G
16	chr16_77327494	0	77327494	G	C
16	chr16_77328764	0	77328764	T	C
16	chr16_77328990	0	77328990	T	C
16	chr16_77330195	0	77330195	T	C
16	chr16_77332561	0	77332561	G	A
16	chr16_77334051	0	77334051	T	C
16	chr16_77335331	0	77335331	G	A
16	chr16_77339709	0	77339709	T	C
16	chr16_77343179	0	77343179	G	A
16	chr16_77344060	0	77344060	T	G
16	chr16_77344305	0	77344305	C	T
16	chr16_77344445	0	77344445	C	T
16	chr16_77345644	0	77345644	G	A
16	chr16_77354960	0	77354960	A	C
16	chr16_77358047	0	77358047	T	C
16	chr16_77360521	0	77360521	G	A
16	chr16_77361971	0	77361971	A	G
16	chr16_77364556	0	77364556	T	C
16	chr16_77366557	0	77366557	G	A
16	chr16_77366770	0	77366770	C	T
16	chr16_77371083	0	77371083	C	T
16	chr16_77373472	0	77373472	G	A
16	chr16_77374973	0	77374973	T	C
16	chr16_77378065	0	77378065	T	G
16	chr16_77378598	0	77378598	T	C
16	chr16_77378659	0	77378659	G	C
16	chr16_77378716	0	77378716	G	A
16	chr16_77380016	0	77380016	C	T
16	chr16_77385459	0	77385459	A	G
16	chr16_77385760	0	77385760	T	C
16	chr16_77388611	0	77388611	A	G
16	chr16_77392098	0	77392098	T	C
16	chr16_77403330	0	77403330	T	C
16	chr16_77405672	0	77405672	C	T
16	chr16_77408530	0	77408530	C	G
16	chr16_77409258	0	77409258	C	T
16	chr16_77412211	0	77412211	T	G
16	chr16_77413080	0	77413080	C	T
16	chr16_77415646	0	77415646	T	C
16	chr16_77423953	0	77423953	G	T
16	chr16_77431192	0	77431192	T	C
16	chr16_77433773	0	77433773	T	C
16	chr16_77440424	0	77440424	C	T
16	chr16_77443174	0	77443174	T	C
16	chr16_77443845	0	77443845	C	A
16	chr16_77446952	0	77446952	T	C
16	chr16_77449759	0	77449759	T	C
16	chr16_77453580	0	77453580	T	A
16	chr16_77456274	0	77456274	T	C
16	chr16_77468697	0	77468697	A	G
16	chr16_77488896	0	77488896	A	G
16	chr16_77492432	0	77492432	G	C
16	chr16_77494024	0	77494024	G	A
16	chr16_77495563	0	77495563	T	A
16	chr16_77497946	0	77497946	A	G
16	chr16_77500234	0	77500234	C	T
16	chr16_77503765	0	77503765	C	G
16	chr16_77503942	0	77503942	T	C
16	chr16_77503953	0	77503953	C	T
16	chr16_77508428	0	77508428	T	C
16	chr16_77509388	0	77509388	T	C
16	chr16_77513062	0	77513062	T	C
16	chr16_77513849	0	77513849	T	C
16	chr16_77522512	0	77522512	C	A
16	chr16_77527227	0	77527227	T	C
16	chr16_77528249	0	77528249	G	A
16	chr16_77529672	0	77529672	T	C
16	chr16_77530969	0	77530969	C	G
16	chr16_77532139	0	77532139	A	G
16	chr16_77532745	0	77532745	C	G
16	chr16_77534586	0	77534586	C	T
16	chr16_77537647	0	77537647	G	A
16	chr16_77539329	0	77539329	A	G
16	chr16_77545065	0	77545065	T	C
16	chr16_77546660	0	77546660	C	T
16	chr16_77546790	0	77546790	G	A
16	chr16_77547768	0	77547768	A	C
16	chr16_77551269	0	77551269	A	G
16	chr16_77551413	0	77551413	A	G
16	chr16_77554065	0	77554065	T	C
16	chr16_77556909	0	77556909	A	C
16	chr16_77568853	0	77568853	A	T
16	chr16_77570347	0	77570347	T	C
16	chr16_77572053	0	77572053	C	T
16	chr16_77577400	0	77577400	T	A
16	chr16_77578289	0	77578289	C	A
16	chr16_77584757	0	77584757	T	C
16	chr16_77585882	0	77585882	A	G
16	chr16_77590656	0	77590656	C	T
16	chr16_77595795	0	77595795	A	G
16	chr16_77599436	0	77599436	G	A
16	chr16_77614582	0	77614582	G	T
16	chr16_77618604	0	77618604	T	C
16	chr16_77622168	0	77622168	T	C
16	chr16_77622262	0	77622262	G	A
16	chr16_77625325	0	77625325	C	G
16	chr16_77625688	0	77625688	G	C
16	chr16_77630133	0	77630133	C	A
16	chr16_77634050	0	77634050	C	T
16	chr16_77638189	0	77638189	C	T
16	chr16_77638964	0	77638964	G	T
16	chr16_77640983	0	77640983	T	G
16	chr16_77641689	0	77641689	A	G
16	chr16_77642690	0	77642690	A	G
16	chr16_77646114	0	77646114	C	T
16	chr16_77649292	0	77649292	G	A
16	chr16_77650709	0	77650709	G	C
16	chr16_77659494	0	77659494	A	C
16	chr16_77660431	0	77660431	A	G
16	chr16_77660648	0	77660648	G	T
16	chr16_77662148	0	77662148	C	T
16	chr16_77675628	0	77675628	C	G
16	chr16_77679047	0	77679047	T	C
16	chr16_77685879	0	77685879	C	T
16	chr16_77689983	0	77689983	T	C
16	chr16_77696927	0	77696927	A	G
16	chr16_77697494	0	77697494	C	T
16	chr16_77725999	0	77725999	A	G
16	chr16_77727364	0	77727364	A	T
16	chr16_77731901	0	77731901	G	T
16	chr16_77735312	0	77735312	C	G
16	chr16_77738091	0	77738091	G	A
16	chr16_77746789	0	77746789	G	C
16	chr16_77762176	0	77762176	G	A
16	chr16_77767786	0	77767786	G	A
16	chr16_77775680	0	77775680	T	G
16	chr16_77780185	0	77780185	A	T
16	chr16_77780924	0	77780924	T	C
16	chr16_77784051	0	77784051	A	G
16	chr16_77786165	0	77786165	T	C
16	chr16_77792046	0	77792046	A	G
16	chr16_77810945	0	77810945	G	C
16	chr16_77818930	0	77818930	G	A
16	chr16_77826545	0	77826545	A	T
16	chr16_77831460	0	77831460	A	G
16	chr16_77832770	0	77832770	T	C
16	chr16_77832852	0	77832852	C	T
16	chr16_77836276	0	77836276	C	T
16	chr16_77841248	0	77841248	C	T
16	chr16_77844484	0	77844484	G	C
16	chr16_77846207	0	77846207	G	A
16	chr16_77859688	0	77859688	T	C
16	chr16_77866693	0	77866693	G	T
16	chr16_77869316	0	77869316	T	C
16	chr16_77872975	0	77872975	T	C
16	chr16_77876349	0	77876349	C	T
16	chr16_77878166	0	77878166	C	T
16	chr16_77914960	0	77914960	G	C
16	chr16_77922068	0	77922068	C	T
16	chr16_77947232	0	77947232	T	C
16	chr16_77962090	0	77962090	A	C
16	chr16_77971501	0	77971501	T	C
16	chr16_77971622	0	77971622	T	C
16	chr16_77975160	0	77975160	A	C
16	chr16_77981092	0	77981092	T	C
16	chr16_77983410	0	77983410	G	A
16	chr16_77984969	0	77984969	T	C
16	chr16_77990104	0	77990104	A	G
16	chr16_77991911	0	77991911	T	C
16	chr16_77994095	0	77994095	T	C
16	chr16_78001582	0	78001582	C	G
16	chr16_78006078	0	78006078	T	C
16	chr16_78010391	0	78010391	T	C
16	chr16_78010568	0	78010568	C	T
16	chr16_78011533	0	78011533	C	A
16	chr16_78013158	0	78013158	A	C
16	chr16_78013660	0	78013660	T	A
16	chr16_78020191	0	78020191	C	T
16	chr16_78027589	0	78027589	G	A
16	chr16_78028044	0	78028044	G	A
16	chr16_78062361	0	78062361	G	A
16	chr16_78067875	0	78067875	G	A
16	chr16_78068424	0	78068424	T	C
16	chr16_78075298	0	78075298	C	T
16	chr16_78078170	0	78078170	T	C
16	chr16_78082392	0	78082392	A	C
16	chr16_78089659	0	78089659	G	T
16	chr16_78090042	0	78090042	C	T
16	chr16_78102923	0	78102923	T	A
16	chr16_78105327	0	78105327	C	A
16	chr16_78110814	0	78110814	T	A
16	chr16_78110847	0	78110847	C	T
16	chr16_78112214	0	78112214	C	T
16	chr16_78112765	0	78112765	A	G
16	chr16_78113700	0	78113700	C	T
16	chr16_78131863	0	78131863	G	C
16	chr16_78139104	0	78139104	T	C
16	chr16_78150019	0	78150019	T	C
16	chr16_78155016	0	78155016	A	G
16	chr16_78156378	0	78156378	T	G
16	chr16_78171083	0	78171083	G	A
16	chr16_78175676	0	78175676	A	G
16	chr16_78177320	0	78177320	C	T
16	chr16_78180922	0	78180922	C	A
16	chr16_78195714	0	78195714	T	C
16	chr16_78195715	0	78195715	G	A
16	chr16_78200556	0	78200556	A	G
16	chr16_78201215	0	78201215	T	C
16	chr16_78202386	0	78202386	A	G
16	chr16_78202941	0	78202941	C	G
16	chr16_78203807	0	78203807	C	G
16	chr16_78213361	0	78213361	A	G
16	chr16_78231271	0	78231271	T	C
16	chr16_78232094	0	78232094	G	T
16	chr16_78234103	0	78234103	T	C
16	chr16_78237180	0	78237180	A	T
16	chr16_78240366	0	78240366	C	T
16	chr16_78243477	0	78243477	C	T
16	chr16_78255014	0	78255014	G	C
16	chr16_78264153	0	78264153	A	G
16	chr16_78269744	0	78269744	A	G
16	chr16_78274521	0	78274521	G	A
16	chr16_78276553	0	78276553	G	C
16	chr16_78278525	0	78278525	T	C
16	chr16_78290396	0	78290396	T	C
16	chr16_78292436	0	78292436	T	G
16	chr16_78293477	0	78293477	T	C
16	chr16_78300920	0	78300920	A	G
16	chr16_78302104	0	78302104	C	T
16	chr16_78303092	0	78303092	T	G
16	chr16_78306115	0	78306115	G	A
16	chr16_78307882	0	78307882	T	G
16	chr16_78316057	0	78316057	T	C
16	chr16_78324567	0	78324567	A	G
16	chr16_78326400	0	78326400	T	C
16	chr16_78331264	0	78331264	C	T
16	chr16_78332400	0	78332400	C	A
16	chr16_78341697	0	78341697	A	G
16	chr16_78353381	0	78353381	T	C
16	chr16_78354811	0	78354811	C	T
16	chr16_78358713	0	78358713	T	C
16	chr16_78359594	0	78359594	T	C
16	chr16_78363866	0	78363866	G	A
16	chr16_78366397	0	78366397	A	G
16	chr16_78369388	0	78369388	A	G
16	chr16_78379166	0	78379166	T	C
16	chr16_78379235	0	78379235	A	G
16	chr16_78388413	0	78388413	G	C
16	chr16_78391402	0	78391402	A	G
16	chr16_78416633	0	78416633	A	C
16	chr16_78418510	0	78418510	G	A
16	chr16_78421637	0	78421637	A	G
16	chr16_78422732	0	78422732	A	G
16	chr16_78424631	0	78424631	C	A
16	chr16_78426587	0	78426587	C	A
16	chr16_78435627	0	78435627	C	T
16	chr16_78438440	0	78438440	G	A
16	chr16_78442591	0	78442591	T	G
16	chr16_78447690	0	78447690	T	C
16	chr16_78452929	0	78452929	A	G
16	chr16_78454767	0	78454767	T	C
16	chr16_78455002	0	78455002	A	G
16	chr16_78462916	0	78462916	T	C
16	chr16_78463137	0	78463137	G	A
16	chr16_78464845	0	78464845	C	A
16	chr16_78485937	0	78485937	A	G
16	chr16_78488697	0	78488697	G	T
16	chr16_78491461	0	78491461	A	G
16	chr16_78491743	0	78491743	A	G
16	chr16_78492897	0	78492897	A	G
16	chr16_78499312	0	78499312	A	G
16	chr16_78504421	0	78504421	C	T
16	chr16_78516413	0	78516413	G	C
16	chr16_78516946	0	78516946	A	C
16	chr16_78519501	0	78519501	T	G
16	chr16_78526798	0	78526798	A	G
16	chr16_78529151	0	78529151	C	T
16	chr16_78544567	0	78544567	T	A
16	chr16_78548771	0	78548771	C	G
16	chr16_78555720	0	78555720	C	T
16	chr16_78561278	0	78561278	T	C
16	chr16_78563231	0	78563231	C	T
16	chr16_78563330	0	78563330	C	T
16	chr16_78566989	0	78566989	A	G
16	chr16_78568259	0	78568259	A	T
16	chr16_78579647	0	78579647	T	C
16	chr16_78580497	0	78580497	C	G
16	chr16_78584623	0	78584623	C	T
16	chr16_78603229	0	78603229	T	A
16	chr16_78611526	0	78611526	A	C
16	chr16_78614385	0	78614385	A	G
16	chr16_78617350	0	78617350	A	G
16	chr16_78628800	0	78628800	G	A
16	chr16_78634712	0	78634712	C	T
16	chr16_78634781	0	78634781	G	A
16	chr16_78639304	0	78639304	C	T
16	chr16_78640595	0	78640595	T	C
16	chr16_78641788	0	78641788	A	G
16	chr16_78654915	0	78654915	G	A
16	chr16_78662122	0	78662122	T	C
16	chr16_78663061	0	78663061	T	C
16	chr16_78663919	0	78663919	C	A
16	chr16_78677270	0	78677270	C	T
16	chr16_78688260	0	78688260	G	A
16	chr16_78689210	0	78689210	A	G
16	chr16_78699173	0	78699173	G	C
16	chr16_78719156	0	78719156	A	T
16	chr16_78726191	0	78726191	G	A
16	chr16_78737970	0	78737970	T	A
16	chr16_78743142	0	78743142	C	G
16	chr16_78748407	0	78748407	A	G
16	chr16_78751541	0	78751541	C	T
16	chr16_78752400	0	78752400	C	T
16	chr16_78752662	0	78752662	A	G
16	chr16_78759387	0	78759387	A	G
16	chr16_78765654	0	78765654	A	T
16	chr16_78769933	0	78769933	T	C
16	chr16_78777158	0	78777158	G	A
16	chr16_78785685	0	78785685	G	T
16	chr16_78786623	0	78786623	C	T
16	chr16_78787085	0	78787085	G	A
16	chr16_78789674	0	78789674	G	A
16	chr16_78796616	0	78796616	A	C
16	chr16_78805029	0	78805029	C	T
16	chr16_78807080	0	78807080	C	T
16	chr16_78818556	0	78818556	A	G
16	chr16_78821038	0	78821038	C	T
16	chr16_78823445	0	78823445	A	G
16	chr16_78827786	0	78827786	T	C
16	chr16_78828423	0	78828423	T	C
16	chr16_78838800	0	78838800	A	G
16	chr16_78869382	0	78869382	C	T
16	chr16_78878897	0	78878897	A	G
16	chr16_78889172	0	78889172	T	G
16	chr16_78891151	0	78891151	G	A
16	chr16_78901004	0	78901004	T	A
16	chr16_78904328	0	78904328	G	C
16	chr16_78909967	0	78909967	G	A
16	chr16_78929117	0	78929117	T	C
16	chr16_78929130	0	78929130	A	G
16	chr16_78943562	0	78943562	T	G
16	chr16_78943762	0	78943762	A	C
16	chr16_78946744	0	78946744	C	T
16	chr16_78960919	0	78960919	A	C
16	chr16_78963443	0	78963443	A	G
16	chr16_78963695	0	78963695	G	A
16	chr16_78965802	0	78965802	A	G
16	chr16_78972117	0	78972117	G	C
16	chr16_78987366	0	78987366	C	A
16	chr16_78988962	0	78988962	T	C
16	chr16_78994097	0	78994097	A	T
16	chr16_79005369	0	79005369	A	C
16	chr16_79009538	0	79009538	G	C
16	chr16_79013877	0	79013877	A	G
16	chr16_79018298	0	79018298	T	G
16	chr16_79018862	0	79018862	C	A
16	chr16_79022312	0	79022312	G	T
16	chr16_79024311	0	79024311	A	G
16	chr16_79035298	0	79035298	C	T
16	chr16_79036595	0	79036595	C	G
16	chr16_79039359	0	79039359	G	A
16	chr16_79041236	0	79041236	A	G
16	chr16_79041577	0	79041577	C	T
16	chr16_79044210	0	79044210	G	C
16	chr16_79052406	0	79052406	G	A
16	chr16_79056901	0	79056901	G	T
16	chr16_79058953	0	79058953	T	C
16	chr16_79061026	0	79061026	A	G
16	chr16_79061192	0	79061192	C	T
16	chr16_79065447	0	79065447	A	C
16	chr16_79066676	0	79066676	C	T
16	chr16_79069252	0	79069252	T	C
16	chr16_79074176	0	79074176	A	G
16	chr16_79091807	0	79091807	C	G
16	chr16_79107175	0	79107175	T	G
16	chr16_79108189	0	79108189	C	T
16	chr16_79108341	0	79108341	G	C
16	chr16_79121146	0	79121146	A	G
16	chr16_79127367	0	79127367	C	T
16	chr16_79132403	0	79132403	G	A
16	chr16_79134914	0	79134914	C	T
16	chr16_79141277	0	79141277	C	A
16	chr16_79146383	0	79146383	A	G
16	chr16_79147435	0	79147435	G	C
16	chr16_79156089	0	79156089	C	T
16	chr16_79168692	0	79168692	C	T
16	chr16_79175062	0	79175062	C	T
16	chr16_79176221	0	79176221	C	T
16	chr16_79176657	0	79176657	C	T
16	chr16_79184000	0	79184000	G	C
16	chr16_79185560	0	79185560	T	C
16	chr16_79187079	0	79187079	A	G
16	chr16_79189764	0	79189764	T	G
16	chr16_79192551	0	79192551	G	A
16	chr16_79199654	0	79199654	G	A
16	chr16_79207191	0	79207191	A	G
16	chr16_79209253	0	79209253	A	G
16	chr16_79210285	0	79210285	G	A
16	chr16_79211355	0	79211355	T	C
16	chr16_79215242	0	79215242	A	G
16	chr16_79219114	0	79219114	A	T
16	chr16_79219122	0	79219122	C	T
16	chr16_79223419	0	79223419	C	T
16	chr16_79225776	0	79225776	C	A
16	chr16_79231131	0	79231131	C	T
16	chr16_79236830	0	79236830	G	T
16	chr16_79246692	0	79246692	T	C
16	chr16_79262346	0	79262346	C	T
16	chr16_79290355	0	79290355	A	C
16	chr16_79296470	0	79296470	T	C
16	chr16_79298139	0	79298139	A	C
16	chr16_79331858	0	79331858	A	C
16	chr16_79344448	0	79344448	T	C
16	chr16_79344865	0	79344865	C	T
16	chr16_79352493	0	79352493	A	G
16	chr16_79353067	0	79353067	G	A
16	chr16_79356298	0	79356298	G	C
16	chr16_79362678	0	79362678	G	A
16	chr16_79363342	0	79363342	A	G
16	chr16_79367659	0	79367659	T	C
16	chr16_79368961	0	79368961	G	A
16	chr16_79369372	0	79369372	A	G
16	chr16_79374570	0	79374570	G	A
16	chr16_79376431	0	79376431	C	A
16	chr16_79384727	0	79384727	C	T
16	chr16_79386545	0	79386545	A	C
16	chr16_79396074	0	79396074	T	C
16	chr16_79400972	0	79400972	T	C
16	chr16_79403065	0	79403065	A	C
16	chr16_79410187	0	79410187	C	T
16	chr16_79414666	0	79414666	A	G
16	chr16_79416200	0	79416200	A	G
16	chr16_79420489	0	79420489	C	T
16	chr16_79423103	0	79423103	C	T
16	chr16_79424453	0	79424453	C	T
16	chr16_79425302	0	79425302	T	C
16	chr16_79432950	0	79432950	G	T
16	chr16_79433409	0	79433409	C	G
16	chr16_79438011	0	79438011	A	C
16	chr16_79439967	0	79439967	A	C
16	chr16_79442164	0	79442164	T	C
16	chr16_79450666	0	79450666	C	G
16	chr16_79475402	0	79475402	C	T
16	chr16_79488708	0	79488708	T	A
16	chr16_79502488	0	79502488	T	C
16	chr16_79505005	0	79505005	T	C
16	chr16_79511456	0	79511456	G	A
16	chr16_79512356	0	79512356	G	A
16	chr16_79521319	0	79521319	C	T
16	chr16_79525534	0	79525534	G	A
16	chr16_79541727	0	79541727	C	T
16	chr16_79542595	0	79542595	A	G
16	chr16_79543154	0	79543154	T	C
16	chr16_79543367	0	79543367	T	A
16	chr16_79543564	0	79543564	G	T
16	chr16_79544183	0	79544183	A	G
16	chr16_79546082	0	79546082	C	T
16	chr16_79546089	0	79546089	G	T
16	chr16_79548081	0	79548081	A	G
16	chr16_79555550	0	79555550	C	A
16	chr16_79559728	0	79559728	G	A
16	chr16_79561644	0	79561644	A	G
16	chr16_79564507	0	79564507	A	G
16	chr16_79565591	0	79565591	T	C
16	chr16_79568816	0	79568816	A	C
16	chr16_79571032	0	79571032	G	A
16	chr16_79571425	0	79571425	A	G
16	chr16_79585442	0	79585442	T	G
16	chr16_79588961	0	79588961	A	G
16	chr16_79590774	0	79590774	A	C
16	chr16_79605267	0	79605267	G	A
16	chr16_79606697	0	79606697	G	T
16	chr16_79618683	0	79618683	G	A
16	chr16_79635007	0	79635007	T	C
16	chr16_79640526	0	79640526	C	T
16	chr16_79642937	0	79642937	A	G
16	chr16_79648529	0	79648529	C	T
16	chr16_79649749	0	79649749	A	G
16	chr16_79651062	0	79651062	A	G
16	chr16_79653220	0	79653220	G	A
16	chr16_79653992	0	79653992	A	G
16	chr16_79685387	0	79685387	G	T
16	chr16_79687233	0	79687233	T	C
16	chr16_79687377	0	79687377	A	G
16	chr16_79688966	0	79688966	T	C
16	chr16_79689372	0	79689372	G	A
16	chr16_79707869	0	79707869	T	C
16	chr16_79712686	0	79712686	C	A
16	chr16_79712911	0	79712911	C	T
16	chr16_79714342	0	79714342	C	T
16	chr16_79718946	0	79718946	G	A
16	chr16_79719874	0	79719874	C	T
16	chr16_79724195	0	79724195	A	T
16	chr16_79728367	0	79728367	T	C
16	chr16_79732481	0	79732481	A	G
16	chr16_79732854	0	79732854	G	C
16	chr16_79745968	0	79745968	G	A
16	chr16_79754933	0	79754933	A	G
16	chr16_79759877	0	79759877	G	C
16	chr16_79762794	0	79762794	A	G
16	chr16_79768617	0	79768617	T	C
16	chr16_79784622	0	79784622	T	A
16	chr16_79784721	0	79784721	A	G
16	chr16_79785870	0	79785870	A	T
16	chr16_79786285	0	79786285	C	T
16	chr16_79787921	0	79787921	C	G
16	chr16_79796335	0	79796335	A	G
16	chr16_79798807	0	79798807	G	A
16	chr16_79807110	0	79807110	C	T
16	chr16_79807942	0	79807942	A	C
16	chr16_79812121	0	79812121	G	C
16	chr16_79812551	0	79812551	G	A
16	chr16_79823664	0	79823664	G	A
16	chr16_79824588	0	79824588	A	C
16	chr16_79829771	0	79829771	C	A
16	chr16_79832127	0	79832127	C	A
16	chr16_79853902	0	79853902	C	G
16	chr16_79858746	0	79858746	A	G
16	chr16_79892762	0	79892762	C	T
16	chr16_79899628	0	79899628	T	C
16	chr16_79901169	0	79901169	A	T
16	chr16_79902315	0	79902315	C	T
16	chr16_79903232	0	79903232	A	T
16	chr16_79909665	0	79909665	T	C
16	chr16_79918604	0	79918604	C	T
16	chr16_79933011	0	79933011	C	T
16	chr16_79935694	0	79935694	A	G
16	chr16_79936564	0	79936564	C	A
16	chr16_79938548	0	79938548	T	C
16	chr16_79943864	0	79943864	T	G
16	chr16_79946596	0	79946596	T	A
16	chr16_79951893	0	79951893	G	A
16	chr16_79952152	0	79952152	G	T
16	chr16_79956354	0	79956354	G	A
16	chr16_79957010	0	79957010	A	C
16	chr16_79965912	0	79965912	G	C
16	chr16_79967360	0	79967360	C	G
16	chr16_79968528	0	79968528	C	T
16	chr16_79971670	0	79971670	A	G
16	chr16_79974767	0	79974767	C	A
16	chr16_79978893	0	79978893	G	A
16	chr16_79986823	0	79986823	G	A
16	chr16_79994480	0	79994480	T	G
16	chr16_79998874	0	79998874	C	A
16	chr16_80007672	0	80007672	G	C
16	chr16_80009796	0	80009796	G	C
16	chr16_80010435	0	80010435	G	T
16	chr16_80018044	0	80018044	G	T
16	chr16_80025830	0	80025830	A	C
16	chr16_80026564	0	80026564	G	T
16	chr16_80031555	0	80031555	C	T
16	chr16_80046608	0	80046608	G	T
16	chr16_80046642	0	80046642	G	A
16	chr16_80057745	0	80057745	T	C
16	chr16_80061911	0	80061911	T	C
16	chr16_80065151	0	80065151	A	G
16	chr16_80085593	0	80085593	T	G
16	chr16_80092256	0	80092256	T	C
16	chr16_80098298	0	80098298	T	C
16	chr16_80101724	0	80101724	T	A
16	chr16_80105572	0	80105572	A	G
16	chr16_80109920	0	80109920	A	G
16	chr16_80110411	0	80110411	A	T
16	chr16_80112783	0	80112783	T	C
16	chr16_80114503	0	80114503	G	T
16	chr16_80114802	0	80114802	C	T
16	chr16_80116887	0	80116887	A	C
16	chr16_80117633	0	80117633	C	T
16	chr16_80120432	0	80120432	C	T
16	chr16_80135277	0	80135277	T	C
16	chr16_80137817	0	80137817	A	G
16	chr16_80140773	0	80140773	T	C
16	chr16_80143597	0	80143597	T	C
16	chr16_80151207	0	80151207	G	C
16	chr16_80176115	0	80176115	A	C
16	chr16_80180468	0	80180468	T	A
16	chr16_80192063	0	80192063	G	A
16	chr16_80193073	0	80193073	T	C
16	chr16_80207872	0	80207872	T	C
16	chr16_80210332	0	80210332	T	C
16	chr16_80218922	0	80218922	G	A
16	chr16_80230569	0	80230569	C	T
16	chr16_80241080	0	80241080	T	A
16	chr16_80243909	0	80243909	T	G
16	chr16_80244293	0	80244293	T	C
16	chr16_80264255	0	80264255	T	C
16	chr16_80266580	0	80266580	C	T
16	chr16_80270082	0	80270082	G	A
16	chr16_80282440	0	80282440	T	A
16	chr16_80291899	0	80291899	G	A
16	chr16_80293926	0	80293926	A	G
16	chr16_80297598	0	80297598	G	A
16	chr16_80298361	0	80298361	T	C
16	chr16_80298376	0	80298376	G	T
16	chr16_80300806	0	80300806	G	C
16	chr16_80306913	0	80306913	A	G
16	chr16_80310234	0	80310234	C	A
16	chr16_80313844	0	80313844	G	C
16	chr16_80316578	0	80316578	A	G
16	chr16_80317837	0	80317837	C	T
16	chr16_80320501	0	80320501	T	C
16	chr16_80325836	0	80325836	A	T
16	chr16_80329061	0	80329061	G	T
16	chr16_80331421	0	80331421	T	C
16	chr16_80344154	0	80344154	A	T
16	chr16_80358938	0	80358938	C	T
16	chr16_80371572	0	80371572	A	G
16	chr16_80373959	0	80373959	C	T
16	chr16_80375797	0	80375797	A	G
16	chr16_80376270	0	80376270	T	A
16	chr16_80376322	0	80376322	C	A
16	chr16_80382238	0	80382238	A	G
16	chr16_80383677	0	80383677	A	G
16	chr16_80389745	0	80389745	T	C
16	chr16_80390000	0	80390000	C	T
16	chr16_80390764	0	80390764	A	G
16	chr16_80393144	0	80393144	T	C
16	chr16_80404450	0	80404450	C	T
16	chr16_80404814	0	80404814	C	G
16	chr16_80409431	0	80409431	G	A
16	chr16_80414653	0	80414653	T	C
16	chr16_80415434	0	80415434	C	T
16	chr16_80416490	0	80416490	A	G
16	chr16_80417205	0	80417205	A	G
16	chr16_80428745	0	80428745	G	A
16	chr16_80435221	0	80435221	G	A
16	chr16_80435276	0	80435276	T	C
16	chr16_80439383	0	80439383	G	T
16	chr16_80442277	0	80442277	G	A
16	chr16_80443898	0	80443898	G	A
16	chr16_80446827	0	80446827	C	T
16	chr16_80446830	0	80446830	C	A
16	chr16_80456304	0	80456304	A	C
16	chr16_80457196	0	80457196	T	C
16	chr16_80457444	0	80457444	A	G
16	chr16_80460844	0	80460844	A	G
16	chr16_80461366	0	80461366	C	T
16	chr16_80462077	0	80462077	C	T
16	chr16_80464782	0	80464782	C	A
16	chr16_80470578	0	80470578	G	C
16	chr16_80475646	0	80475646	A	G
16	chr16_80480259	0	80480259	G	A
16	chr16_80480415	0	80480415	T	C
16	chr16_80484741	0	80484741	A	T
16	chr16_80497109	0	80497109	T	C
16	chr16_80498241	0	80498241	C	T
16	chr16_80501442	0	80501442	A	G
16	chr16_80503241	0	80503241	A	C
16	chr16_80504001	0	80504001	A	G
16	chr16_80519914	0	80519914	A	G
16	chr16_80529284	0	80529284	G	A
16	chr16_80531011	0	80531011	C	A
16	chr16_80539221	0	80539221	A	G
16	chr16_80543004	0	80543004	G	A
16	chr16_80570109	0	80570109	T	A
16	chr16_80573291	0	80573291	C	T
16	chr16_80576866	0	80576866	C	T
16	chr16_80580771	0	80580771	T	C
16	chr16_80581911	0	80581911	T	A
16	chr16_80584798	0	80584798	T	C
16	chr16_80587326	0	80587326	C	A
16	chr16_80590065	0	80590065	T	C
16	chr16_80594127	0	80594127	A	G
16	chr16_80609177	0	80609177	A	G
16	chr16_80616716	0	80616716	T	C
16	chr16_80621031	0	80621031	T	C
16	chr16_80621038	0	80621038	G	T
16	chr16_80630605	0	80630605	A	G
16	chr16_80632422	0	80632422	G	A
16	chr16_80633732	0	80633732	A	C
16	chr16_80637419	0	80637419	T	C
16	chr16_80638137	0	80638137	A	G
16	chr16_80643842	0	80643842	A	G
16	chr16_80650268	0	80650268	A	G
16	chr16_80653674	0	80653674	T	C
16	chr16_80659210	0	80659210	C	T
16	chr16_80667904	0	80667904	G	A
16	chr16_80668603	0	80668603	C	T
16	chr16_80671393	0	80671393	T	C
16	chr16_80686225	0	80686225	C	T
16	chr16_80690334	0	80690334	G	T
16	chr16_80690762	0	80690762	T	C
16	chr16_80694102	0	80694102	T	C
16	chr16_80695084	0	80695084	T	G
16	chr16_80699079	0	80699079	G	T
16	chr16_80700541	0	80700541	G	A
16	chr16_80701773	0	80701773	G	T
16	chr16_80703457	0	80703457	C	T
16	chr16_80705584	0	80705584	T	C
16	chr16_80710812	0	80710812	G	A
16	chr16_80711437	0	80711437	C	A
16	chr16_80711981	0	80711981	C	T
16	chr16_80712287	0	80712287	G	C
16	chr16_80720074	0	80720074	G	A
16	chr16_80722113	0	80722113	A	T
16	chr16_80724661	0	80724661	C	T
16	chr16_80729664	0	80729664	A	G
16	chr16_80730071	0	80730071	C	G
16	chr16_80730435	0	80730435	C	T
16	chr16_80732005	0	80732005	G	A
16	chr16_80736635	0	80736635	G	T
16	chr16_80742675	0	80742675	G	C
16	chr16_80744410	0	80744410	T	G
16	chr16_80757637	0	80757637	G	A
16	chr16_80761571	0	80761571	A	G
16	chr16_80762781	0	80762781	C	G
16	chr16_80763351	0	80763351	T	G
16	chr16_80775403	0	80775403	T	C
16	chr16_80775893	0	80775893	C	T
16	chr16_80778396	0	80778396	T	C
16	chr16_80779550	0	80779550	C	G
16	chr16_80780172	0	80780172	T	C
16	chr16_80784236	0	80784236	T	C
16	chr16_80787877	0	80787877	C	T
16	chr16_80793863	0	80793863	G	A
16	chr16_80801635	0	80801635	C	T
16	chr16_80805070	0	80805070	G	T
16	chr16_80809401	0	80809401	G	C
16	chr16_80820379	0	80820379	A	G
16	chr16_80821116	0	80821116	C	T
16	chr16_80822014	0	80822014	G	T
16	chr16_80823648	0	80823648	T	C
16	chr16_80826894	0	80826894	G	A
16	chr16_80837620	0	80837620	C	T
16	chr16_80845330	0	80845330	G	A
16	chr16_80852327	0	80852327	A	T
16	chr16_80867218	0	80867218	C	T
16	chr16_80870097	0	80870097	C	A
16	chr16_80870367	0	80870367	G	A
16	chr16_80871886	0	80871886	C	T
16	chr16_80872027	0	80872027	T	C
16	chr16_80880914	0	80880914	T	C
16	chr16_80883233	0	80883233	G	A
16	chr16_80891801	0	80891801	A	C
16	chr16_80892791	0	80892791	T	C
16	chr16_80899313	0	80899313	T	C
16	chr16_80900725	0	80900725	G	C
16	chr16_80908451	0	80908451	A	G
16	chr16_80908784	0	80908784	A	G
16	chr16_80911259	0	80911259	A	G
16	chr16_80914777	0	80914777	G	A
16	chr16_80916272	0	80916272	G	A
16	chr16_80917383	0	80917383	T	G
16	chr16_80918083	0	80918083	T	A
16	chr16_80922862	0	80922862	G	A
16	chr16_80944706	0	80944706	C	G
16	chr16_80946206	0	80946206	A	G
16	chr16_80946573	0	80946573	T	G
16	chr16_80958491	0	80958491	C	A
16	chr16_80960991	0	80960991	C	T
16	chr16_80968668	0	80968668	G	A
16	chr16_80969099	0	80969099	C	A
16	chr16_80975241	0	80975241	A	G
16	chr16_80996875	0	80996875	A	G
16	chr16_81001394	0	81001394	G	C
16	chr16_81003186	0	81003186	C	T
16	chr16_81006535	0	81006535	C	T
16	chr16_81015505	0	81015505	A	G
16	chr16_81021301	0	81021301	C	A
16	chr16_81029877	0	81029877	A	G
16	chr16_81033811	0	81033811	G	A
16	chr16_81043617	0	81043617	G	A
16	chr16_81064629	0	81064629	G	A
16	chr16_81066716	0	81066716	A	G
16	chr16_81073818	0	81073818	G	C
16	chr16_81078425	0	81078425	A	G
16	chr16_81084408	0	81084408	A	T
16	chr16_81086464	0	81086464	G	A
16	chr16_81086539	0	81086539	G	A
16	chr16_81091252	0	81091252	T	G
16	chr16_81097053	0	81097053	G	C
16	chr16_81105883	0	81105883	A	G
16	chr16_81106180	0	81106180	A	G
16	chr16_81116029	0	81116029	A	G
16	chr16_81123691	0	81123691	T	C
16	chr16_81129360	0	81129360	A	G
16	chr16_81129611	0	81129611	C	A
16	chr16_81139082	0	81139082	T	C
16	chr16_81139970	0	81139970	C	T
16	chr16_81143392	0	81143392	A	T
16	chr16_81152546	0	81152546	G	A
16	chr16_81162003	0	81162003	G	A
16	chr16_81164232	0	81164232	G	A
16	chr16_81164391	0	81164391	G	A
16	chr16_81169014	0	81169014	G	C
16	chr16_81169095	0	81169095	A	G
16	chr16_81169563	0	81169563	A	C
16	chr16_81174169	0	81174169	G	C
16	chr16_81176408	0	81176408	C	A
16	chr16_81180937	0	81180937	A	G
16	chr16_81185742	0	81185742	T	C
16	chr16_81186027	0	81186027	G	A
16	chr16_81188320	0	81188320	A	T
16	chr16_81195506	0	81195506	C	T
16	chr16_81214203	0	81214203	A	G
16	chr16_81214235	0	81214235	G	C
16	chr16_81215643	0	81215643	G	A
16	chr16_81221151	0	81221151	T	C
16	chr16_81221282	0	81221282	C	A
16	chr16_81229412	0	81229412	T	A
16	chr16_81236225	0	81236225	C	T
16	chr16_81255907	0	81255907	A	G
16	chr16_81256278	0	81256278	A	C
16	chr16_81261275	0	81261275	A	G
16	chr16_81275119	0	81275119	G	T
16	chr16_81277745	0	81277745	G	T
16	chr16_81281451	0	81281451	T	C
16	chr16_81293838	0	81293838	C	G
16	chr16_81295805	0	81295805	G	C
16	chr16_81297123	0	81297123	T	C
16	chr16_81297979	0	81297979	T	C
16	chr16_81298724	0	81298724	T	C
16	chr16_81310109	0	81310109	A	G
16	chr16_81334839	0	81334839	A	G
16	chr16_81335602	0	81335602	T	C
16	chr16_81337528	0	81337528	T	C
16	chr16_81355823	0	81355823	T	C
16	chr16_81359357	0	81359357	G	A
16	chr16_81365226	0	81365226	G	A
16	chr16_81366411	0	81366411	G	A
16	chr16_81372603	0	81372603	G	T
16	chr16_81377698	0	81377698	G	A
16	chr16_81378722	0	81378722	G	A
16	chr16_81381259	0	81381259	G	A
16	chr16_81382131	0	81382131	T	C
16	chr16_81388048	0	81388048	G	A
16	chr16_81389270	0	81389270	T	C
16	chr16_81393989	0	81393989	T	G
16	chr16_81394181	0	81394181	C	T
16	chr16_81399247	0	81399247	C	T
16	chr16_81401116	0	81401116	T	C
16	chr16_81405872	0	81405872	C	A
16	chr16_81408660	0	81408660	G	C
16	chr16_81413463	0	81413463	A	G
16	chr16_81417351	0	81417351	G	C
16	chr16_81419008	0	81419008	T	C
16	chr16_81420247	0	81420247	T	C
16	chr16_81421356	0	81421356	T	C
16	chr16_81422882	0	81422882	C	G
16	chr16_81423876	0	81423876	G	A
16	chr16_81426542	0	81426542	C	T
16	chr16_81426565	0	81426565	T	C
16	chr16_81427717	0	81427717	G	T
16	chr16_81447670	0	81447670	T	C
16	chr16_81453005	0	81453005	C	T
16	chr16_81454699	0	81454699	C	T
16	chr16_81461020	0	81461020	C	G
16	chr16_81465454	0	81465454	A	G
16	chr16_81465751	0	81465751	A	G
16	chr16_81466159	0	81466159	C	T
16	chr16_81467424	0	81467424	T	G
16	chr16_81468186	0	81468186	G	A
16	chr16_81487694	0	81487694	T	C
16	chr16_81489302	0	81489302	G	A
16	chr16_81498678	0	81498678	C	T
16	chr16_81498980	0	81498980	C	T
16	chr16_81499942	0	81499942	A	G
16	chr16_81505233	0	81505233	A	C
16	chr16_81508564	0	81508564	A	G
16	chr16_81517770	0	81517770	G	C
16	chr16_81519036	0	81519036	C	T
16	chr16_81519264	0	81519264	G	A
16	chr16_81526871	0	81526871	A	T
16	chr16_81535924	0	81535924	A	G
16	chr16_81540824	0	81540824	A	C
16	chr16_81542662	0	81542662	A	T
16	chr16_81543200	0	81543200	C	G
16	chr16_81549591	0	81549591	T	C
16	chr16_81559261	0	81559261	C	T
16	chr16_81574241	0	81574241	T	C
16	chr16_81575118	0	81575118	A	C
16	chr16_81578451	0	81578451	T	A
16	chr16_81580292	0	81580292	T	C
16	chr16_81581514	0	81581514	A	T
16	chr16_81584983	0	81584983	G	T
16	chr16_81599182	0	81599182	A	T
16	chr16_81603448	0	81603448	G	A
16	chr16_81604411	0	81604411	T	C
16	chr16_81617088	0	81617088	A	G
16	chr16_81619205	0	81619205	A	C
16	chr16_81627861	0	81627861	A	T
16	chr16_81630628	0	81630628	G	T
16	chr16_81630629	0	81630629	C	G
16	chr16_81634072	0	81634072	A	G
16	chr16_81635426	0	81635426	T	C
16	chr16_81635771	0	81635771	C	A
16	chr16_81640116	0	81640116	C	G
16	chr16_81647235	0	81647235	T	C
16	chr16_81657120	0	81657120	C	T
16	chr16_81658973	0	81658973	C	T
16	chr16_81669271	0	81669271	A	G
16	chr16_81670134	0	81670134	T	C
16	chr16_81676294	0	81676294	A	G
16	chr16_81679089	0	81679089	C	T
16	chr16_81680378	0	81680378	C	A
16	chr16_81680610	0	81680610	G	T
16	chr16_81681101	0	81681101	T	C
16	chr16_81683800	0	81683800	A	G
16	chr16_81687412	0	81687412	A	C
16	chr16_81687769	0	81687769	G	T
16	chr16_81691982	0	81691982	T	C
16	chr16_81693569	0	81693569	C	A
16	chr16_81695552	0	81695552	G	T
16	chr16_81696809	0	81696809	C	T
16	chr16_81699748	0	81699748	A	G
16	chr16_81704029	0	81704029	C	T
16	chr16_81706691	0	81706691	T	C
16	chr16_81706935	0	81706935	T	C
16	chr16_81719948	0	81719948	T	C
16	chr16_81743345	0	81743345	C	T
16	chr16_81744165	0	81744165	C	T
16	chr16_81744542	0	81744542	G	A
16	chr16_81745514	0	81745514	A	G
16	chr16_81756856	0	81756856	C	T
16	chr16_81757445	0	81757445	T	C
16	chr16_81763115	0	81763115	A	G
16	chr16_81764586	0	81764586	G	A
16	chr16_81765557	0	81765557	G	A
16	chr16_81772862	0	81772862	A	G
16	chr16_81778626	0	81778626	T	G
16	chr16_81780401	0	81780401	G	A
16	chr16_81784414	0	81784414	T	C
16	chr16_81787246	0	81787246	T	A
16	chr16_81787688	0	81787688	G	T
16	chr16_81790230	0	81790230	T	C
16	chr16_81797632	0	81797632	T	C
16	chr16_81800580	0	81800580	G	T
16	chr16_81803837	0	81803837	G	C
16	chr16_81810869	0	81810869	G	A
16	chr16_81813435	0	81813435	A	G
16	chr16_81816539	0	81816539	C	A
16	chr16_81817008	0	81817008	C	A
16	chr16_81820238	0	81820238	G	C
16	chr16_81824915	0	81824915	T	C
16	chr16_81825709	0	81825709	C	A
16	chr16_81847064	0	81847064	G	A
16	chr16_81850786	0	81850786	A	G
16	chr16_81850800	0	81850800	A	G
16	chr16_81854015	0	81854015	G	A
16	chr16_81855377	0	81855377	A	C
16	chr16_81860106	0	81860106	T	C
16	chr16_81865168	0	81865168	C	T
16	chr16_81867478	0	81867478	T	A
16	chr16_81868596	0	81868596	G	T
16	chr16_81872390	0	81872390	G	A
16	chr16_81897942	0	81897942	A	G
16	chr16_81898165	0	81898165	G	A
16	chr16_81906099	0	81906099	G	A
16	chr16_81907084	0	81907084	A	G
16	chr16_81908887	0	81908887	G	A
16	chr16_81924846	0	81924846	G	A
16	chr16_81927941	0	81927941	C	T
16	chr16_81929336	0	81929336	A	G
16	chr16_81929354	0	81929354	A	G
16	chr16_81935282	0	81935282	T	G
16	chr16_81942661	0	81942661	C	T
16	chr16_81947736	0	81947736	C	T
16	chr16_81948259	0	81948259	A	G
16	chr16_81956389	0	81956389	G	A
16	chr16_81957808	0	81957808	C	T
16	chr16_81959092	0	81959092	C	G
16	chr16_81974318	0	81974318	C	T
16	chr16_81984569	0	81984569	G	A
16	chr16_81984963	0	81984963	T	C
16	chr16_81984964	0	81984964	A	G
16	chr16_81990839	0	81990839	A	G
16	chr16_81995154	0	81995154	G	A
16	chr16_82002961	0	82002961	C	A
16	chr16_82004467	0	82004467	T	G
16	chr16_82011137	0	82011137	T	A
16	chr16_82026382	0	82026382	A	G
16	chr16_82030321	0	82030321	C	G
16	chr16_82032848	0	82032848	C	A
16	chr16_82041889	0	82041889	C	G
16	chr16_82043175	0	82043175	G	A
16	chr16_82044769	0	82044769	A	G
16	chr16_82045229	0	82045229	A	G
16	chr16_82051409	0	82051409	A	C
16	chr16_82052575	0	82052575	A	G
16	chr16_82055596	0	82055596	G	A
16	chr16_82065447	0	82065447	C	T
16	chr16_82066271	0	82066271	G	A
16	chr16_82075457	0	82075457	G	A
16	chr16_82079829	0	82079829	T	C
16	chr16_82086262	0	82086262	G	C
16	chr16_82092346	0	82092346	T	A
16	chr16_82093022	0	82093022	C	A
16	chr16_82097891	0	82097891	A	T
16	chr16_82102981	0	82102981	G	A
16	chr16_82109699	0	82109699	T	C
16	chr16_82117211	0	82117211	C	T
16	chr16_82125875	0	82125875	A	G
16	chr16_82129127	0	82129127	A	G
16	chr16_82129603	0	82129603	C	T
16	chr16_82137116	0	82137116	G	C
16	chr16_82141379	0	82141379	A	G
16	chr16_82144530	0	82144530	C	T
16	chr16_82147920	0	82147920	G	T
16	chr16_82151856	0	82151856	G	T
16	chr16_82153191	0	82153191	C	T
16	chr16_82153659	0	82153659	A	G
16	chr16_82159508	0	82159508	A	C
16	chr16_82162723	0	82162723	G	A
16	chr16_82169703	0	82169703	G	A
16	chr16_82173019	0	82173019	A	G
16	chr16_82183130	0	82183130	A	G
16	chr16_82185785	0	82185785	T	C
16	chr16_82201287	0	82201287	C	T
16	chr16_82203143	0	82203143	T	C
16	chr16_82207224	0	82207224	A	G
16	chr16_82209034	0	82209034	G	A
16	chr16_82209218	0	82209218	G	T
16	chr16_82210580	0	82210580	G	A
16	chr16_82214841	0	82214841	C	T
16	chr16_82215417	0	82215417	G	C
16	chr16_82218191	0	82218191	A	G
16	chr16_82221109	0	82221109	T	C
16	chr16_82222929	0	82222929	G	C
16	chr16_82223449	0	82223449	A	G
16	chr16_82225244	0	82225244	A	T
16	chr16_82225284	0	82225284	T	G
16	chr16_82229598	0	82229598	T	C
16	chr16_82231251	0	82231251	A	G
16	chr16_82232927	0	82232927	T	C
16	chr16_82235099	0	82235099	C	A
16	chr16_82239202	0	82239202	C	G
16	chr16_82241657	0	82241657	G	T
16	chr16_82245492	0	82245492	A	G
16	chr16_82248417	0	82248417	G	C
16	chr16_82249397	0	82249397	C	T
16	chr16_82250665	0	82250665	T	C
16	chr16_82257942	0	82257942	T	C
16	chr16_82259351	0	82259351	A	G
16	chr16_82261455	0	82261455	G	A
16	chr16_82261460	0	82261460	A	G
16	chr16_82263610	0	82263610	G	T
16	chr16_82266564	0	82266564	T	C
16	chr16_82267240	0	82267240	G	C
16	chr16_82268077	0	82268077	C	A
16	chr16_82269547	0	82269547	C	T
16	chr16_82273841	0	82273841	T	C
16	chr16_82274334	0	82274334	G	C
16	chr16_82275006	0	82275006	G	A
16	chr16_82276515	0	82276515	C	T
16	chr16_82277571	0	82277571	A	G
16	chr16_82278989	0	82278989	C	A
16	chr16_82281290	0	82281290	A	G
16	chr16_82281928	0	82281928	T	C
16	chr16_82283041	0	82283041	A	G
16	chr16_82285569	0	82285569	A	G
16	chr16_82286903	0	82286903	C	T
16	chr16_82289981	0	82289981	T	C
16	chr16_82299391	0	82299391	A	G
16	chr16_82299608	0	82299608	G	C
16	chr16_82306009	0	82306009	A	G
16	chr16_82315886	0	82315886	A	G
16	chr16_82320253	0	82320253	T	C
16	chr16_82320572	0	82320572	T	C
16	chr16_82322545	0	82322545	A	T
16	chr16_82327252	0	82327252	A	G
16	chr16_82331194	0	82331194	C	T
16	chr16_82337116	0	82337116	G	C
16	chr16_82337671	0	82337671	C	T
16	chr16_82337884	0	82337884	A	G
16	chr16_82343178	0	82343178	T	C
16	chr16_82344786	0	82344786	A	G
16	chr16_82345066	0	82345066	A	G
16	chr16_82347737	0	82347737	C	T
16	chr16_82349053	0	82349053	A	G
16	chr16_82350453	0	82350453	A	G
16	chr16_82356479	0	82356479	C	A
16	chr16_82359763	0	82359763	T	C
16	chr16_82366799	0	82366799	T	C
16	chr16_82368023	0	82368023	G	A
16	chr16_82368448	0	82368448	A	G
16	chr16_82369236	0	82369236	G	A
16	chr16_82375628	0	82375628	T	C
16	chr16_82375889	0	82375889	T	C
16	chr16_82376390	0	82376390	T	C
16	chr16_82382314	0	82382314	C	A
16	chr16_82382492	0	82382492	T	C
16	chr16_82386503	0	82386503	A	G
16	chr16_82387683	0	82387683	G	T
16	chr16_82400435	0	82400435	C	T
16	chr16_82406115	0	82406115	T	C
16	chr16_82408349	0	82408349	G	A
16	chr16_82419629	0	82419629	G	T
16	chr16_82436329	0	82436329	A	G
16	chr16_82438616	0	82438616	T	C
16	chr16_82439852	0	82439852	T	C
16	chr16_82447846	0	82447846	A	G
16	chr16_82450821	0	82450821	A	G
16	chr16_82461493	0	82461493	C	T
16	chr16_82471239	0	82471239	A	T
16	chr16_82477677	0	82477677	C	A
16	chr16_82479826	0	82479826	G	T
16	chr16_82483223	0	82483223	G	A
16	chr16_82485183	0	82485183	G	T
16	chr16_82501860	0	82501860	C	T
16	chr16_82502368	0	82502368	A	G
16	chr16_82502783	0	82502783	A	G
16	chr16_82505232	0	82505232	T	C
16	chr16_82509058	0	82509058	A	G
16	chr16_82523623	0	82523623	G	A
16	chr16_82537674	0	82537674	T	G
16	chr16_82560754	0	82560754	C	T
16	chr16_82578271	0	82578271	G	C
16	chr16_82587059	0	82587059	G	A
16	chr16_82587388	0	82587388	G	A
16	chr16_82588897	0	82588897	C	G
16	chr16_82600130	0	82600130	G	A
16	chr16_82601041	0	82601041	T	G
16	chr16_82607603	0	82607603	T	A
16	chr16_82627228	0	82627228	C	T
16	chr16_82630579	0	82630579	C	A
16	chr16_82630693	0	82630693	G	T
16	chr16_82633261	0	82633261	G	C
16	chr16_82633444	0	82633444	T	C
16	chr16_82635488	0	82635488	C	T
16	chr16_82638595	0	82638595	G	A
16	chr16_82648918	0	82648918	C	T
16	chr16_82651536	0	82651536	T	A
16	chr16_82665971	0	82665971	T	C
16	chr16_82666317	0	82666317	T	C
16	chr16_82675133	0	82675133	C	T
16	chr16_82675494	0	82675494	T	C
16	chr16_82681454	0	82681454	A	G
16	chr16_82685871	0	82685871	A	G
16	chr16_82687288	0	82687288	A	G
16	chr16_82689261	0	82689261	A	G
16	chr16_82691509	0	82691509	C	T
16	chr16_82693951	0	82693951	C	T
16	chr16_82740095	0	82740095	C	G
16	chr16_82740472	0	82740472	A	G
16	chr16_82741779	0	82741779	G	A
16	chr16_82743381	0	82743381	A	G
16	chr16_82748386	0	82748386	A	G
16	chr16_82750350	0	82750350	A	G
16	chr16_82758976	0	82758976	G	T
16	chr16_82769108	0	82769108	A	G
16	chr16_82772716	0	82772716	T	C
16	chr16_82773108	0	82773108	T	C
16	chr16_82778728	0	82778728	T	C
16	chr16_82779105	0	82779105	A	C
16	chr16_82781964	0	82781964	G	C
16	chr16_82786193	0	82786193	T	C
16	chr16_82787091	0	82787091	G	T
16	chr16_82787881	0	82787881	G	C
16	chr16_82789199	0	82789199	C	T
16	chr16_82792615	0	82792615	A	G
16	chr16_82799650	0	82799650	C	T
16	chr16_82801240	0	82801240	A	G
16	chr16_82804959	0	82804959	A	G
16	chr16_82809230	0	82809230	A	G
16	chr16_82810713	0	82810713	T	C
16	chr16_82817215	0	82817215	T	G
16	chr16_82818441	0	82818441	C	T
16	chr16_82821584	0	82821584	A	G
16	chr16_82827371	0	82827371	G	A
16	chr16_82830889	0	82830889	A	G
16	chr16_82837880	0	82837880	C	T
16	chr16_82837937	0	82837937	C	T
16	chr16_82839446	0	82839446	T	C
16	chr16_82839742	0	82839742	A	G
16	chr16_82840128	0	82840128	T	G
16	chr16_82842027	0	82842027	C	G
16	chr16_82845783	0	82845783	T	C
16	chr16_82846444	0	82846444	C	G
16	chr16_82847595	0	82847595	T	C
16	chr16_82855115	0	82855115	C	T
16	chr16_82858664	0	82858664	T	C
16	chr16_82862556	0	82862556	C	T
16	chr16_82871004	0	82871004	T	C
16	chr16_82874645	0	82874645	G	A
16	chr16_82875803	0	82875803	C	A
16	chr16_82881578	0	82881578	T	C
16	chr16_82883849	0	82883849	A	C
16	chr16_82889649	0	82889649	T	C
16	chr16_82893378	0	82893378	T	C
16	chr16_82894939	0	82894939	C	A
16	chr16_82901402	0	82901402	T	G
16	chr16_82908391	0	82908391	A	G
16	chr16_82914447	0	82914447	G	A
16	chr16_82918140	0	82918140	G	A
16	chr16_82921272	0	82921272	T	C
16	chr16_82924391	0	82924391	T	A
16	chr16_82924712	0	82924712	A	G
16	chr16_82925945	0	82925945	G	A
16	chr16_82937168	0	82937168	T	A
16	chr16_82939917	0	82939917	T	A
16	chr16_82951045	0	82951045	T	C
16	chr16_82954119	0	82954119	C	T
16	chr16_82960768	0	82960768	C	T
16	chr16_82982097	0	82982097	C	T
16	chr16_82987054	0	82987054	A	G
16	chr16_82994875	0	82994875	A	G
16	chr16_83004500	0	83004500	C	G
16	chr16_83007517	0	83007517	A	G
16	chr16_83007565	0	83007565	T	G
16	chr16_83008685	0	83008685	G	T
16	chr16_83016439	0	83016439	T	C
16	chr16_83026239	0	83026239	G	C
16	chr16_83026873	0	83026873	T	C
16	chr16_83027417	0	83027417	C	T
16	chr16_83046220	0	83046220	T	G
16	chr16_83052532	0	83052532	A	G
16	chr16_83053792	0	83053792	C	T
16	chr16_83055293	0	83055293	C	A
16	chr16_83056752	0	83056752	A	G
16	chr16_83056888	0	83056888	A	C
16	chr16_83059848	0	83059848	G	A
16	chr16_83076097	0	83076097	T	C
16	chr16_83080083	0	83080083	C	T
16	chr16_83085963	0	83085963	T	C
16	chr16_83093885	0	83093885	T	C
16	chr16_83096689	0	83096689	T	A
16	chr16_83097098	0	83097098	T	A
16	chr16_83106272	0	83106272	T	C
16	chr16_83120176	0	83120176	C	A
16	chr16_83126073	0	83126073	G	A
16	chr16_83128270	0	83128270	T	C
16	chr16_83136679	0	83136679	T	C
16	chr16_83143812	0	83143812	G	A
16	chr16_83143885	0	83143885	A	G
16	chr16_83144489	0	83144489	C	G
16	chr16_83145605	0	83145605	T	C
16	chr16_83155813	0	83155813	G	C
16	chr16_83162251	0	83162251	G	A
16	chr16_83163295	0	83163295	A	T
16	chr16_83163653	0	83163653	G	C
16	chr16_83175540	0	83175540	C	A
16	chr16_83176623	0	83176623	T	C
16	chr16_83182447	0	83182447	A	G
16	chr16_83189098	0	83189098	C	T
16	chr16_83200479	0	83200479	A	G
16	chr16_83203212	0	83203212	G	C
16	chr16_83209432	0	83209432	T	C
16	chr16_83213972	0	83213972	T	C
16	chr16_83219365	0	83219365	G	C
16	chr16_83233687	0	83233687	T	C
16	chr16_83237611	0	83237611	T	C
16	chr16_83249188	0	83249188	G	A
16	chr16_83249855	0	83249855	T	C
16	chr16_83256256	0	83256256	A	G
16	chr16_83262708	0	83262708	C	G
16	chr16_83263997	0	83263997	C	T
16	chr16_83264117	0	83264117	G	A
16	chr16_83264244	0	83264244	A	G
16	chr16_83268316	0	83268316	T	C
16	chr16_83273054	0	83273054	A	G
16	chr16_83286888	0	83286888	T	C
16	chr16_83291060	0	83291060	C	G
16	chr16_83293462	0	83293462	T	C
16	chr16_83301505	0	83301505	G	C
16	chr16_83301778	0	83301778	T	C
16	chr16_83302757	0	83302757	A	G
16	chr16_83304598	0	83304598	A	G
16	chr16_83304721	0	83304721	G	A
16	chr16_83305869	0	83305869	A	G
16	chr16_83310723	0	83310723	T	C
16	chr16_83310740	0	83310740	A	G
16	chr16_83326677	0	83326677	T	C
16	chr16_83348323	0	83348323	T	C
16	chr16_83349163	0	83349163	A	G
16	chr16_83352519	0	83352519	T	C
16	chr16_83353511	0	83353511	C	T
16	chr16_83357396	0	83357396	C	T
16	chr16_83359664	0	83359664	A	G
16	chr16_83365291	0	83365291	G	A
16	chr16_83366147	0	83366147	A	G
16	chr16_83368164	0	83368164	G	A
16	chr16_83368307	0	83368307	A	G
16	chr16_83368425	0	83368425	T	C
16	chr16_83380277	0	83380277	C	G
16	chr16_83382996	0	83382996	G	A
16	chr16_83401322	0	83401322	A	G
16	chr16_83405064	0	83405064	A	G
16	chr16_83413799	0	83413799	T	G
16	chr16_83416469	0	83416469	C	G
16	chr16_83420599	0	83420599	A	G
16	chr16_83422562	0	83422562	A	G
16	chr16_83425779	0	83425779	G	A
16	chr16_83431163	0	83431163	A	G
16	chr16_83433400	0	83433400	T	C
16	chr16_83439337	0	83439337	A	G
16	chr16_83442167	0	83442167	G	A
16	chr16_83442560	0	83442560	C	T
16	chr16_83446198	0	83446198	C	T
16	chr16_83454970	0	83454970	A	T
16	chr16_83457545	0	83457545	T	C
16	chr16_83463513	0	83463513	A	T
16	chr16_83465585	0	83465585	A	C
16	chr16_83466992	0	83466992	C	T
16	chr16_83468383	0	83468383	T	G
16	chr16_83470387	0	83470387	T	C
16	chr16_83471704	0	83471704	C	T
16	chr16_83471983	0	83471983	A	G
16	chr16_83477861	0	83477861	A	G
16	chr16_83480974	0	83480974	G	A
16	chr16_83484872	0	83484872	A	G
16	chr16_83485212	0	83485212	A	C
16	chr16_83487857	0	83487857	A	G
16	chr16_83487936	0	83487936	G	C
16	chr16_83489755	0	83489755	C	T
16	chr16_83490299	0	83490299	T	A
16	chr16_83490300	0	83490300	T	G
16	chr16_83509481	0	83509481	A	T
16	chr16_83523230	0	83523230	A	G
16	chr16_83530238	0	83530238	T	C
16	chr16_83533240	0	83533240	A	G
16	chr16_83538767	0	83538767	T	C
16	chr16_83541689	0	83541689	A	G
16	chr16_83544184	0	83544184	G	A
16	chr16_83551895	0	83551895	C	T
16	chr16_83553205	0	83553205	T	C
16	chr16_83556748	0	83556748	T	C
16	chr16_83558234	0	83558234	A	G
16	chr16_83558425	0	83558425	T	C
16	chr16_83562023	0	83562023	A	G
16	chr16_83564832	0	83564832	C	A
16	chr16_83566435	0	83566435	T	C
16	chr16_83567921	0	83567921	T	G
16	chr16_83572537	0	83572537	A	G
16	chr16_83573507	0	83573507	T	C
16	chr16_83575047	0	83575047	G	A
16	chr16_83579629	0	83579629	G	A
16	chr16_83579776	0	83579776	T	C
16	chr16_83583843	0	83583843	G	C
16	chr16_83591886	0	83591886	G	A
16	chr16_83599352	0	83599352	T	C
16	chr16_83600416	0	83600416	C	T
16	chr16_83601639	0	83601639	A	G
16	chr16_83605289	0	83605289	C	G
16	chr16_83609896	0	83609896	G	C
16	chr16_83609924	0	83609924	G	A
16	chr16_83610521	0	83610521	A	G
16	chr16_83612107	0	83612107	C	T
16	chr16_83612876	0	83612876	G	A
16	chr16_83614005	0	83614005	A	C
16	chr16_83619435	0	83619435	C	T
16	chr16_83619695	0	83619695	C	T
16	chr16_83619872	0	83619872	G	A
16	chr16_83632236	0	83632236	T	C
16	chr16_83632596	0	83632596	A	G
16	chr16_83635010	0	83635010	T	C
16	chr16_83637264	0	83637264	C	A
16	chr16_83642957	0	83642957	A	G
16	chr16_83648848	0	83648848	T	G
16	chr16_83654189	0	83654189	T	C
16	chr16_83657412	0	83657412	G	C
16	chr16_83661012	0	83661012	C	T
16	chr16_83666847	0	83666847	T	C
16	chr16_83667886	0	83667886	T	G
16	chr16_83671260	0	83671260	A	G
16	chr16_83671997	0	83671997	T	C
16	chr16_83691152	0	83691152	G	A
16	chr16_83697856	0	83697856	T	C
16	chr16_83709910	0	83709910	C	T
16	chr16_83712900	0	83712900	C	G
16	chr16_83714233	0	83714233	A	G
16	chr16_83716757	0	83716757	C	A
16	chr16_83721377	0	83721377	T	C
16	chr16_83724725	0	83724725	A	G
16	chr16_83726133	0	83726133	T	C
16	chr16_83728411	0	83728411	T	C
16	chr16_83730238	0	83730238	T	A
16	chr16_83732087	0	83732087	G	C
16	chr16_83736871	0	83736871	G	C
16	chr16_83748917	0	83748917	G	C
16	chr16_83754154	0	83754154	C	T
16	chr16_83755153	0	83755153	A	G
16	chr16_83757770	0	83757770	G	C
16	chr16_83760752	0	83760752	T	C
16	chr16_83769683	0	83769683	C	A
16	chr16_83774821	0	83774821	C	A
16	chr16_83783868	0	83783868	C	G
16	chr16_83789848	0	83789848	C	A
16	chr16_83791956	0	83791956	T	C
16	chr16_83792626	0	83792626	T	C
16	chr16_83797343	0	83797343	A	G
16	chr16_83799590	0	83799590	C	A
16	chr16_83802284	0	83802284	G	A
16	chr16_83804086	0	83804086	T	A
16	chr16_83809659	0	83809659	C	A
16	chr16_83813755	0	83813755	C	A
16	chr16_83813758	0	83813758	T	C
16	chr16_83813759	0	83813759	C	G
16	chr16_83814629	0	83814629	A	G
16	chr16_83816166	0	83816166	T	C
16	chr16_83822639	0	83822639	T	C
16	chr16_83822700	0	83822700	C	T
16	chr16_83826577	0	83826577	A	C
16	chr16_83832830	0	83832830	G	A
16	chr16_83837846	0	83837846	T	C
16	chr16_83839043	0	83839043	A	G
16	chr16_83840119	0	83840119	T	G
16	chr16_83848547	0	83848547	T	C
16	chr16_83857448	0	83857448	C	G
16	chr16_83860208	0	83860208	T	C
16	chr16_83866929	0	83866929	T	G
16	chr16_83872290	0	83872290	G	T
16	chr16_83873114	0	83873114	G	A
16	chr16_83878227	0	83878227	G	A
16	chr16_83886566	0	83886566	G	T
16	chr16_83893544	0	83893544	T	C
16	chr16_83896575	0	83896575	A	G
16	chr16_83899759	0	83899759	T	C
16	chr16_83908439	0	83908439	T	G
16	chr16_83910674	0	83910674	T	C
16	chr16_83915444	0	83915444	G	A
16	chr16_83915839	0	83915839	T	C
16	chr16_83922081	0	83922081	A	G
16	chr16_83931194	0	83931194	C	T
16	chr16_83932279	0	83932279	G	T
16	chr16_83932631	0	83932631	T	C
16	chr16_83946164	0	83946164	A	C
16	chr16_83954314	0	83954314	C	T
16	chr16_83959617	0	83959617	T	G
16	chr16_83960159	0	83960159	G	C
16	chr16_83960213	0	83960213	A	G
16	chr16_83969027	0	83969027	C	A
16	chr16_83969170	0	83969170	C	A
16	chr16_83978691	0	83978691	A	G
16	chr16_83983886	0	83983886	A	C
16	chr16_83987968	0	83987968	A	G
16	chr16_83988304	0	83988304	G	A
16	chr16_83990314	0	83990314	T	G
16	chr16_83992164	0	83992164	G	A
16	chr16_83994562	0	83994562	A	G
16	chr16_83996207	0	83996207	A	G
16	chr16_84001281	0	84001281	C	T
16	chr16_84013941	0	84013941	T	C
16	chr16_84034303	0	84034303	T	C
16	chr16_84035029	0	84035029	G	A
16	chr16_84037785	0	84037785	T	C
16	chr16_84040047	0	84040047	G	A
16	chr16_84043707	0	84043707	G	A
16	chr16_84045740	0	84045740	C	A
16	chr16_84050884	0	84050884	A	C
16	chr16_84053824	0	84053824	A	T
16	chr16_84057438	0	84057438	T	C
16	chr16_84058598	0	84058598	T	C
16	chr16_84072045	0	84072045	C	T
16	chr16_84072814	0	84072814	G	A
16	chr16_84073504	0	84073504	C	T
16	chr16_84074943	0	84074943	A	C
16	chr16_84081886	0	84081886	C	T
16	chr16_84082058	0	84082058	A	G
16	chr16_84082323	0	84082323	C	G
16	chr16_84084307	0	84084307	A	G
16	chr16_84091192	0	84091192	T	G
16	chr16_84091548	0	84091548	C	T
16	chr16_84103433	0	84103433	A	G
16	chr16_84110391	0	84110391	G	A
16	chr16_84112156	0	84112156	G	A
16	chr16_84112522	0	84112522	G	A
16	chr16_84131242	0	84131242	T	C
16	chr16_84140554	0	84140554	C	T
16	chr16_84141678	0	84141678	A	G
16	chr16_84148667	0	84148667	T	G
16	chr16_84156158	0	84156158	T	C
16	chr16_84165745	0	84165745	C	T
16	chr16_84166869	0	84166869	C	T
16	chr16_84187341	0	84187341	A	G
16	chr16_84208827	0	84208827	C	A
16	chr16_84214309	0	84214309	A	G
16	chr16_84219370	0	84219370	G	A
16	chr16_84233126	0	84233126	A	G
16	chr16_84246983	0	84246983	G	A
16	chr16_84248290	0	84248290	A	C
16	chr16_84250427	0	84250427	A	G
16	chr16_84252364	0	84252364	G	A
16	chr16_84266514	0	84266514	A	G
16	chr16_84267290	0	84267290	A	G
16	chr16_84267587	0	84267587	C	T
16	chr16_84279949	0	84279949	A	G
16	chr16_84288163	0	84288163	T	G
16	chr16_84295980	0	84295980	A	G
16	chr16_84300412	0	84300412	G	A
16	chr16_84300439	0	84300439	T	C
16	chr16_84308999	0	84308999	A	C
16	chr16_84313980	0	84313980	A	G
16	chr16_84314997	0	84314997	A	C
16	chr16_84329131	0	84329131	C	T
16	chr16_84331162	0	84331162	C	A
16	chr16_84332652	0	84332652	C	T
16	chr16_84334033	0	84334033	C	T
16	chr16_84334384	0	84334384	C	T
16	chr16_84339724	0	84339724	T	A
16	chr16_84340414	0	84340414	G	A
16	chr16_84346377	0	84346377	C	A
16	chr16_84350948	0	84350948	A	G
16	chr16_84354035	0	84354035	A	C
16	chr16_84357652	0	84357652	T	A
16	chr16_84360900	0	84360900	C	T
16	chr16_84363554	0	84363554	A	G
16	chr16_84365961	0	84365961	C	T
16	chr16_84366115	0	84366115	G	C
16	chr16_84367215	0	84367215	A	G
16	chr16_84367476	0	84367476	T	C
16	chr16_84382218	0	84382218	A	G
16	chr16_84384329	0	84384329	C	T
16	chr16_84390340	0	84390340	T	C
16	chr16_84396159	0	84396159	C	A
16	chr16_84403397	0	84403397	G	A
16	chr16_84406529	0	84406529	A	G
16	chr16_84410734	0	84410734	A	G
16	chr16_84419071	0	84419071	C	T
16	chr16_84422506	0	84422506	A	G
16	chr16_84425564	0	84425564	A	G
16	chr16_84428352	0	84428352	A	G
16	chr16_84430629	0	84430629	T	G
16	chr16_84431770	0	84431770	G	A
16	chr16_84436325	0	84436325	C	A
16	chr16_84437179	0	84437179	G	T
16	chr16_84447966	0	84447966	A	C
16	chr16_84451267	0	84451267	G	T
16	chr16_84454968	0	84454968	C	T
16	chr16_84456492	0	84456492	T	C
16	chr16_84460971	0	84460971	A	G
16	chr16_84464123	0	84464123	T	A
16	chr16_84471430	0	84471430	C	T
16	chr16_84472664	0	84472664	A	G
16	chr16_84475924	0	84475924	T	A
16	chr16_84483362	0	84483362	A	C
16	chr16_84484603	0	84484603	G	T
16	chr16_84485466	0	84485466	G	A
16	chr16_84487002	0	84487002	C	T
16	chr16_84490751	0	84490751	T	C
16	chr16_84496639	0	84496639	T	A
16	chr16_84499409	0	84499409	C	T
16	chr16_84499656	0	84499656	G	A
16	chr16_84504161	0	84504161	C	T
16	chr16_84504802	0	84504802	G	A
16	chr16_84508882	0	84508882	T	G
16	chr16_84509019	0	84509019	T	A
16	chr16_84509548	0	84509548	C	T
16	chr16_84512569	0	84512569	T	G
16	chr16_84513259	0	84513259	T	C
16	chr16_84524767	0	84524767	T	C
16	chr16_84534469	0	84534469	A	C
16	chr16_84534860	0	84534860	A	C
16	chr16_84539822	0	84539822	A	G
16	chr16_84556028	0	84556028	A	G
16	chr16_84559982	0	84559982	C	T
16	chr16_84560013	0	84560013	T	A
16	chr16_84563811	0	84563811	A	G
16	chr16_84565498	0	84565498	A	G
16	chr16_84569900	0	84569900	C	A
16	chr16_84580611	0	84580611	A	G
16	chr16_84580840	0	84580840	G	A
16	chr16_84585640	0	84585640	A	G
16	chr16_84590416	0	84590416	G	A
16	chr16_84595365	0	84595365	C	T
16	chr16_84597794	0	84597794	T	C
16	chr16_84607060	0	84607060	G	C
16	chr16_84609097	0	84609097	A	G
16	chr16_84609279	0	84609279	G	C
16	chr16_84609382	0	84609382	G	A
16	chr16_84613070	0	84613070	T	G
16	chr16_84614167	0	84614167	C	T
16	chr16_84624883	0	84624883	T	A
16	chr16_84625957	0	84625957	A	G
16	chr16_84632349	0	84632349	A	T
16	chr16_84633138	0	84633138	T	A
16	chr16_84638033	0	84638033	A	G
16	chr16_84641703	0	84641703	A	C
16	chr16_84644212	0	84644212	G	A
16	chr16_84651521	0	84651521	T	C
16	chr16_84653333	0	84653333	C	T
16	chr16_84661854	0	84661854	G	A
16	chr16_84668134	0	84668134	G	C
16	chr16_84680501	0	84680501	T	C
16	chr16_84684301	0	84684301	C	T
16	chr16_84689340	0	84689340	T	C
16	chr16_84691183	0	84691183	C	T
16	chr16_84710489	0	84710489	C	T
16	chr16_84728068	0	84728068	T	C
16	chr16_84736034	0	84736034	G	A
16	chr16_84741360	0	84741360	G	A
16	chr16_84754652	0	84754652	T	C
16	chr16_84761646	0	84761646	T	C
16	chr16_84765566	0	84765566	T	C
16	chr16_84767683	0	84767683	A	G
16	chr16_84777391	0	84777391	A	G
16	chr16_84791487	0	84791487	A	G
16	chr16_84808661	0	84808661	A	G
16	chr16_84810633	0	84810633	A	G
16	chr16_84811833	0	84811833	G	C
16	chr16_84818821	0	84818821	G	T
16	chr16_84823798	0	84823798	A	G
16	chr16_84825236	0	84825236	T	C
16	chr16_84829933	0	84829933	A	T
16	chr16_84833987	0	84833987	G	A
16	chr16_84834795	0	84834795	A	G
16	chr16_84839464	0	84839464	T	C
16	chr16_84841740	0	84841740	A	G
16	chr16_84843918	0	84843918	G	T
16	chr16_84857306	0	84857306	G	A
16	chr16_84863024	0	84863024	A	G
16	chr16_84866161	0	84866161	C	T
16	chr16_84866599	0	84866599	A	G
16	chr16_84867183	0	84867183	C	T
16	chr16_84867248	0	84867248	T	C
16	chr16_84870632	0	84870632	C	T
16	chr16_84876908	0	84876908	C	A
16	chr16_84882485	0	84882485	C	A
16	chr16_84882786	0	84882786	T	C
16	chr16_84894055	0	84894055	C	T
16	chr16_84896107	0	84896107	C	A
16	chr16_84911224	0	84911224	G	T
16	chr16_84916371	0	84916371	A	G
16	chr16_84931336	0	84931336	A	T
16	chr16_84931677	0	84931677	G	A
16	chr16_84933835	0	84933835	G	C
16	chr16_84934882	0	84934882	T	C
16	chr16_84937335	0	84937335	C	G
16	chr16_84945342	0	84945342	C	T
16	chr16_84945674	0	84945674	C	T
16	chr16_84949134	0	84949134	T	C
16	chr16_84963988	0	84963988	A	G
16	chr16_84967401	0	84967401	C	G
16	chr16_84974972	0	84974972	G	C
16	chr16_84975511	0	84975511	T	C
16	chr16_84977689	0	84977689	T	G
16	chr16_84977739	0	84977739	A	G
16	chr16_84982795	0	84982795	A	G
16	chr16_84989305	0	84989305	T	G
16	chr16_84996162	0	84996162	G	A
16	chr16_85006201	0	85006201	C	T
16	chr16_85014291	0	85014291	T	G
16	chr16_85014840	0	85014840	A	G
16	chr16_85016146	0	85016146	T	A
16	chr16_85023851	0	85023851	G	A
16	chr16_85027755	0	85027755	A	C
16	chr16_85030313	0	85030313	G	A
16	chr16_85039314	0	85039314	T	C
16	chr16_85042299	0	85042299	T	C
16	chr16_85042737	0	85042737	A	G
16	chr16_85059778	0	85059778	A	G
16	chr16_85062318	0	85062318	T	G
16	chr16_85063382	0	85063382	C	T
16	chr16_85072311	0	85072311	A	C
16	chr16_85073759	0	85073759	T	C
16	chr16_85074055	0	85074055	G	A
16	chr16_85091545	0	85091545	G	T
16	chr16_85095086	0	85095086	C	G
16	chr16_85097312	0	85097312	T	C
16	chr16_85098292	0	85098292	A	C
16	chr16_85099719	0	85099719	G	A
16	chr16_85101739	0	85101739	G	T
16	chr16_85104225	0	85104225	C	T
16	chr16_85109790	0	85109790	G	A
16	chr16_85117218	0	85117218	A	G
16	chr16_85118541	0	85118541	T	C
16	chr16_85119309	0	85119309	A	G
16	chr16_85123300	0	85123300	A	C
16	chr16_85126914	0	85126914	T	C
16	chr16_85136477	0	85136477	T	C
16	chr16_85136533	0	85136533	G	A
16	chr16_85136935	0	85136935	T	C
16	chr16_85141735	0	85141735	G	A
16	chr16_85142952	0	85142952	G	C
16	chr16_85150782	0	85150782	C	T
16	chr16_85151232	0	85151232	C	T
16	chr16_85153865	0	85153865	A	G
16	chr16_85153910	0	85153910	G	A
16	chr16_85157277	0	85157277	A	G
16	chr16_85157764	0	85157764	T	C
16	chr16_85165797	0	85165797	C	T
16	chr16_85174162	0	85174162	G	A
16	chr16_85176288	0	85176288	A	G
16	chr16_85176349	0	85176349	A	G
16	chr16_85178918	0	85178918	G	A
16	chr16_85180783	0	85180783	T	G
16	chr16_85183374	0	85183374	G	C
16	chr16_85183925	0	85183925	T	C
16	chr16_85186579	0	85186579	A	G
16	chr16_85188843	0	85188843	G	A
16	chr16_85196902	0	85196902	C	A
16	chr16_85207013	0	85207013	G	A
16	chr16_85214250	0	85214250	C	T
16	chr16_85220650	0	85220650	G	A
16	chr16_85225730	0	85225730	T	C
16	chr16_85227691	0	85227691	T	C
16	chr16_85229088	0	85229088	C	T
16	chr16_85234697	0	85234697	C	G
16	chr16_85236921	0	85236921	A	C
16	chr16_85240921	0	85240921	T	C
16	chr16_85242450	0	85242450	A	C
16	chr16_85242546	0	85242546	A	G
16	chr16_85248508	0	85248508	A	G
16	chr16_85254828	0	85254828	G	A
16	chr16_85258509	0	85258509	G	A
16	chr16_85265526	0	85265526	C	T
16	chr16_85267312	0	85267312	G	A
16	chr16_85276583	0	85276583	C	T
16	chr16_85280193	0	85280193	C	T
16	chr16_85280419	0	85280419	T	C
16	chr16_85281178	0	85281178	G	T
16	chr16_85286260	0	85286260	A	G
16	chr16_85300493	0	85300493	T	C
16	chr16_85308691	0	85308691	C	T
16	chr16_85322215	0	85322215	A	G
16	chr16_85322229	0	85322229	C	G
16	chr16_85323131	0	85323131	T	C
16	chr16_85330220	0	85330220	C	T
16	chr16_85333571	0	85333571	C	T
16	chr16_85341281	0	85341281	G	A
16	chr16_85358212	0	85358212	A	G
16	chr16_85360157	0	85360157	A	G
16	chr16_85362972	0	85362972	C	T
16	chr16_85364132	0	85364132	A	C
16	chr16_85368614	0	85368614	A	T
16	chr16_85369955	0	85369955	A	G
16	chr16_85371055	0	85371055	C	T
16	chr16_85371323	0	85371323	G	A
16	chr16_85372184	0	85372184	A	G
16	chr16_85373510	0	85373510	A	G
16	chr16_85376761	0	85376761	T	C
16	chr16_85382900	0	85382900	G	C
16	chr16_85384229	0	85384229	T	C
16	chr16_85388885	0	85388885	T	C
16	chr16_85389670	0	85389670	C	T
16	chr16_85393648	0	85393648	T	C
16	chr16_85403067	0	85403067	T	C
16	chr16_85411870	0	85411870	T	C
16	chr16_85411874	0	85411874	T	C
16	chr16_85411901	0	85411901	A	G
16	chr16_85419419	0	85419419	T	C
16	chr16_85421162	0	85421162	G	C
16	chr16_85423268	0	85423268	A	G
16	chr16_85423515	0	85423515	G	A
16	chr16_85433323	0	85433323	C	T
16	chr16_85439814	0	85439814	A	G
16	chr16_85442524	0	85442524	C	G
16	chr16_85443853	0	85443853	T	C
16	chr16_85444025	0	85444025	A	G
16	chr16_85447271	0	85447271	C	T
16	chr16_85451222	0	85451222	A	G
16	chr16_85453099	0	85453099	T	C
16	chr16_85453232	0	85453232	A	G
16	chr16_85454530	0	85454530	A	T
16	chr16_85467176	0	85467176	T	C
16	chr16_85471556	0	85471556	A	C
16	chr16_85473558	0	85473558	C	T
16	chr16_85475049	0	85475049	T	C
16	chr16_85475564	0	85475564	G	A
16	chr16_85477365	0	85477365	T	A
16	chr16_85477871	0	85477871	C	T
16	chr16_85480019	0	85480019	G	A
16	chr16_85483746	0	85483746	T	C
16	chr16_85495495	0	85495495	T	C
16	chr16_85497770	0	85497770	C	T
16	chr16_85499488	0	85499488	C	T
16	chr16_85510239	0	85510239	T	C
16	chr16_85511701	0	85511701	A	G
16	chr16_85533700	0	85533700	A	G
16	chr16_85534742	0	85534742	G	A
16	chr16_85540808	0	85540808	G	A
16	chr16_85543131	0	85543131	T	C
16	chr16_85549867	0	85549867	G	C
16	chr16_85551431	0	85551431	T	C
16	chr16_85553748	0	85553748	A	G
16	chr16_85555799	0	85555799	A	C
16	chr16_85558902	0	85558902	G	C
16	chr16_85559827	0	85559827	A	C
16	chr16_85560037	0	85560037	T	G
16	chr16_85563862	0	85563862	T	G
16	chr16_85567228	0	85567228	C	G
16	chr16_85573008	0	85573008	G	A
16	chr16_85581355	0	85581355	A	G
16	chr16_85590406	0	85590406	C	G
16	chr16_85590470	0	85590470	G	C
16	chr16_85592113	0	85592113	A	G
16	chr16_85606135	0	85606135	A	C
16	chr16_85617267	0	85617267	T	G
16	chr16_85619495	0	85619495	G	A
16	chr16_85624231	0	85624231	A	G
16	chr16_85628459	0	85628459	C	T
16	chr16_85628882	0	85628882	G	A
16	chr16_85630840	0	85630840	C	T
16	chr16_85635137	0	85635137	T	C
16	chr16_85638410	0	85638410	C	G
16	chr16_85640019	0	85640019	A	G
16	chr16_85643499	0	85643499	G	T
16	chr16_85643549	0	85643549	T	C
16	chr16_85645289	0	85645289	C	T
16	chr16_85646676	0	85646676	A	G
16	chr16_85651330	0	85651330	T	C
16	chr16_85666214	0	85666214	C	T
16	chr16_85671062	0	85671062	T	G
16	chr16_85671857	0	85671857	T	C
16	chr16_85675253	0	85675253	C	G
16	chr16_85681924	0	85681924	T	A
16	chr16_85686065	0	85686065	C	A
16	chr16_85687679	0	85687679	A	C
16	chr16_85693247	0	85693247	G	A
16	chr16_85695820	0	85695820	T	G
16	chr16_85696038	0	85696038	A	G
16	chr16_85696050	0	85696050	G	A
16	chr16_85712308	0	85712308	A	G
16	chr16_85715666	0	85715666	A	G
16	chr16_85718459	0	85718459	T	C
16	chr16_85723969	0	85723969	C	T
16	chr16_85735491	0	85735491	G	A
16	chr16_85738905	0	85738905	G	A
16	chr16_85738977	0	85738977	A	G
16	chr16_85746016	0	85746016	A	G
16	chr16_85747979	0	85747979	C	T
16	chr16_85748772	0	85748772	T	C
16	chr16_85748945	0	85748945	A	C
16	chr16_85749772	0	85749772	A	G
16	chr16_85753302	0	85753302	A	G
16	chr16_85755328	0	85755328	G	A
16	chr16_85759688	0	85759688	C	A
16	chr16_85759984	0	85759984	G	A
16	chr16_85762256	0	85762256	T	A
16	chr16_85762269	0	85762269	C	T
16	chr16_85764655	0	85764655	T	C
16	chr16_85765858	0	85765858	C	T
16	chr16_85777643	0	85777643	T	A
16	chr16_85785333	0	85785333	A	G
16	chr16_85804892	0	85804892	A	G
16	chr16_85822241	0	85822241	G	A
16	chr16_85823998	0	85823998	C	A
16	chr16_85829818	0	85829818	T	A
16	chr16_85834095	0	85834095	C	A
16	chr16_85835716	0	85835716	T	C
16	chr16_85836691	0	85836691	G	A
16	chr16_85842125	0	85842125	G	A
16	chr16_85843712	0	85843712	C	A
16	chr16_85851320	0	85851320	G	A
16	chr16_85851494	0	85851494	C	T
16	chr16_85851650	0	85851650	G	A
16	chr16_85858043	0	85858043	G	C
16	chr16_85858131	0	85858131	A	G
16	chr16_85865148	0	85865148	G	T
16	chr16_85870356	0	85870356	G	A
16	chr16_85870552	0	85870552	A	T
16	chr16_85870940	0	85870940	T	G
16	chr16_85871040	0	85871040	G	A
16	chr16_85872195	0	85872195	T	C
16	chr16_85877444	0	85877444	C	T
16	chr16_85881219	0	85881219	A	G
16	chr16_85882058	0	85882058	T	C
16	chr16_85893660	0	85893660	G	C
16	chr16_85897521	0	85897521	C	T
16	chr16_85897833	0	85897833	C	T
16	chr16_85899115	0	85899115	C	T
16	chr16_85908055	0	85908055	A	G
16	chr16_85915154	0	85915154	A	G
16	chr16_85919498	0	85919498	G	A
16	chr16_85919845	0	85919845	C	T
16	chr16_85920448	0	85920448	A	G
16	chr16_85922342	0	85922342	C	G
16	chr16_85924719	0	85924719	A	G
16	chr16_85938755	0	85938755	T	C
16	chr16_85948362	0	85948362	A	G
16	chr16_85949046	0	85949046	A	G
16	chr16_85949447	0	85949447	A	G
16	chr16_85950525	0	85950525	G	T
16	chr16_85951623	0	85951623	A	G
16	chr16_85961577	0	85961577	A	G
16	chr16_85966351	0	85966351	C	T
16	chr16_85966430	0	85966430	A	G
16	chr16_85970305	0	85970305	T	C
16	chr16_85973651	0	85973651	C	T
16	chr16_85980181	0	85980181	T	C
16	chr16_85980635	0	85980635	T	C
16	chr16_85983543	0	85983543	A	G
16	chr16_85984060	0	85984060	T	C
16	chr16_85990295	0	85990295	G	C
16	chr16_85994632	0	85994632	A	G
16	chr16_85995381	0	85995381	C	A
16	chr16_86005295	0	86005295	A	T
16	chr16_86007717	0	86007717	T	C
16	chr16_86016054	0	86016054	A	G
16	chr16_86016925	0	86016925	C	G
16	chr16_86022595	0	86022595	C	A
16	chr16_86026795	0	86026795	T	G
16	chr16_86033654	0	86033654	A	G
16	chr16_86035366	0	86035366	T	C
16	chr16_86036922	0	86036922	A	G
16	chr16_86044986	0	86044986	C	G
16	chr16_86048834	0	86048834	G	T
16	chr16_86058456	0	86058456	A	G
16	chr16_86059468	0	86059468	A	C
16	chr16_86060039	0	86060039	A	G
16	chr16_86060714	0	86060714	T	G
16	chr16_86060948	0	86060948	A	G
16	chr16_86062123	0	86062123	A	G
16	chr16_86073705	0	86073705	C	A
16	chr16_86074253	0	86074253	G	A
16	chr16_86078307	0	86078307	T	C
16	chr16_86080676	0	86080676	A	G
16	chr16_86080742	0	86080742	T	C
16	chr16_86081671	0	86081671	A	G
16	chr16_86082249	0	86082249	G	A
16	chr16_86091872	0	86091872	G	A
16	chr16_86136787	0	86136787	G	A
16	chr16_86140693	0	86140693	C	T
16	chr16_86145704	0	86145704	A	G
16	chr16_86149840	0	86149840	G	C
16	chr16_86150116	0	86150116	T	C
16	chr16_86153430	0	86153430	A	C
16	chr16_86163800	0	86163800	T	C
16	chr16_86164723	0	86164723	A	G
16	chr16_86165897	0	86165897	T	C
16	chr16_86169380	0	86169380	G	A
16	chr16_86170237	0	86170237	G	A
16	chr16_86171083	0	86171083	C	T
16	chr16_86192678	0	86192678	C	G
16	chr16_86197057	0	86197057	A	G
16	chr16_86201049	0	86201049	C	A
16	chr16_86205903	0	86205903	C	T
16	chr16_86206332	0	86206332	T	C
16	chr16_86206447	0	86206447	T	C
16	chr16_86222509	0	86222509	A	G
16	chr16_86235580	0	86235580	C	A
16	chr16_86238430	0	86238430	A	G
16	chr16_86253261	0	86253261	A	C
16	chr16_86254096	0	86254096	G	A
16	chr16_86263464	0	86263464	C	T
16	chr16_86264988	0	86264988	G	C
16	chr16_86274477	0	86274477	T	C
16	chr16_86275042	0	86275042	G	A
16	chr16_86275977	0	86275977	T	G
16	chr16_86276518	0	86276518	T	A
16	chr16_86278371	0	86278371	T	C
16	chr16_86283593	0	86283593	T	C
16	chr16_86289861	0	86289861	A	G
16	chr16_86297131	0	86297131	A	G
16	chr16_86301136	0	86301136	A	C
16	chr16_86306492	0	86306492	A	G
16	chr16_86308687	0	86308687	C	A
16	chr16_86314527	0	86314527	T	C
16	chr16_86315934	0	86315934	C	T
16	chr16_86316653	0	86316653	C	G
16	chr16_86316725	0	86316725	C	T
16	chr16_86317410	0	86317410	C	T
16	chr16_86317649	0	86317649	G	A
16	chr16_86324458	0	86324458	T	C
16	chr16_86325602	0	86325602	G	A
16	chr16_86327439	0	86327439	A	G
16	chr16_86330223	0	86330223	A	G
16	chr16_86333771	0	86333771	G	A
16	chr16_86352268	0	86352268	G	A
16	chr16_86353214	0	86353214	A	G
16	chr16_86357424	0	86357424	A	G
16	chr16_86358932	0	86358932	G	A
16	chr16_86366891	0	86366891	A	G
16	chr16_86376409	0	86376409	A	G
16	chr16_86382579	0	86382579	T	C
16	chr16_86384732	0	86384732	C	A
16	chr16_86384988	0	86384988	A	G
16	chr16_86394037	0	86394037	A	G
16	chr16_86402103	0	86402103	T	C
16	chr16_86404617	0	86404617	A	G
16	chr16_86409432	0	86409432	G	A
16	chr16_86418202	0	86418202	T	C
16	chr16_86428048	0	86428048	C	T
16	chr16_86428351	0	86428351	A	G
16	chr16_86429796	0	86429796	T	G
16	chr16_86439355	0	86439355	G	A
16	chr16_86441428	0	86441428	A	G
16	chr16_86444105	0	86444105	T	G
16	chr16_86452649	0	86452649	G	T
16	chr16_86453388	0	86453388	C	T
16	chr16_86453518	0	86453518	C	T
16	chr16_86456831	0	86456831	G	C
16	chr16_86459956	0	86459956	T	C
16	chr16_86461144	0	86461144	G	C
16	chr16_86468493	0	86468493	C	T
16	chr16_86469063	0	86469063	T	C
16	chr16_86469096	0	86469096	C	A
16	chr16_86469940	0	86469940	C	T
16	chr16_86479234	0	86479234	T	C
16	chr16_86487534	0	86487534	A	T
16	chr16_86491482	0	86491482	A	G
16	chr16_86493054	0	86493054	A	G
16	chr16_86493674	0	86493674	A	C
16	chr16_86500441	0	86500441	T	G
16	chr16_86503164	0	86503164	C	A
16	chr16_86510770	0	86510770	C	T
16	chr16_86514433	0	86514433	C	T
16	chr16_86516653	0	86516653	G	T
16	chr16_86516667	0	86516667	A	G
16	chr16_86517259	0	86517259	C	A
16	chr16_86524023	0	86524023	G	A
16	chr16_86531449	0	86531449	G	T
16	chr16_86534101	0	86534101	C	T
16	chr16_86538578	0	86538578	G	A
16	chr16_86538602	0	86538602	A	G
16	chr16_86546934	0	86546934	A	T
16	chr16_86547254	0	86547254	T	C
16	chr16_86549372	0	86549372	C	T
16	chr16_86553400	0	86553400	G	C
16	chr16_86558474	0	86558474	T	C
16	chr16_86559477	0	86559477	C	T
16	chr16_86564363	0	86564363	A	G
16	chr16_86569730	0	86569730	C	T
16	chr16_86582215	0	86582215	C	G
16	chr16_86583739	0	86583739	T	G
16	chr16_86583982	0	86583982	C	T
16	chr16_86584146	0	86584146	C	G
16	chr16_86587645	0	86587645	A	G
16	chr16_86589747	0	86589747	T	C
16	chr16_86597814	0	86597814	C	T
16	chr16_86599492	0	86599492	A	T
16	chr16_86611532	0	86611532	C	T
16	chr16_86612903	0	86612903	A	T
16	chr16_86613337	0	86613337	G	T
16	chr16_86617358	0	86617358	T	C
16	chr16_86620413	0	86620413	T	C
16	chr16_86626012	0	86626012	T	G
16	chr16_86627837	0	86627837	T	C
16	chr16_86628276	0	86628276	A	G
16	chr16_86634227	0	86634227	T	C
16	chr16_86637992	0	86637992	T	C
16	chr16_86638358	0	86638358	G	T
16	chr16_86642110	0	86642110	G	A
16	chr16_86646270	0	86646270	A	G
16	chr16_86646477	0	86646477	A	C
16	chr16_86648887	0	86648887	T	C
16	chr16_86652209	0	86652209	C	T
16	chr16_86652281	0	86652281	T	C
16	chr16_86653693	0	86653693	T	C
16	chr16_86664875	0	86664875	A	G
16	chr16_86669728	0	86669728	T	C
16	chr16_86671680	0	86671680	T	C
16	chr16_86675769	0	86675769	G	T
16	chr16_86678025	0	86678025	A	G
16	chr16_86688460	0	86688460	C	G
16	chr16_86689234	0	86689234	T	C
16	chr16_86692052	0	86692052	T	C
16	chr16_86693342	0	86693342	T	C
16	chr16_86699576	0	86699576	T	C
16	chr16_86703966	0	86703966	G	A
16	chr16_86707328	0	86707328	A	G
16	chr16_86707657	0	86707657	G	A
16	chr16_86709034	0	86709034	G	C
16	chr16_86712261	0	86712261	A	G
16	chr16_86725800	0	86725800	A	G
16	chr16_86729068	0	86729068	G	T
16	chr16_86732777	0	86732777	A	G
16	chr16_86734026	0	86734026	A	G
16	chr16_86739919	0	86739919	C	T
16	chr16_86742903	0	86742903	A	G
16	chr16_86743356	0	86743356	T	C
16	chr16_86747972	0	86747972	A	G
16	chr16_86749915	0	86749915	G	A
16	chr16_86753315	0	86753315	T	C
16	chr16_86754199	0	86754199	G	A
16	chr16_86765004	0	86765004	A	G
16	chr16_86772751	0	86772751	C	T
16	chr16_86773503	0	86773503	A	G
16	chr16_86777343	0	86777343	G	A
16	chr16_86777349	0	86777349	T	C
16	chr16_86778126	0	86778126	C	T
16	chr16_86779659	0	86779659	T	C
16	chr16_86781011	0	86781011	G	A
16	chr16_86781797	0	86781797	G	A
16	chr16_86784966	0	86784966	A	G
16	chr16_86785325	0	86785325	A	G
16	chr16_86790361	0	86790361	T	C
16	chr16_86796056	0	86796056	C	A
16	chr16_86801344	0	86801344	A	G
16	chr16_86805082	0	86805082	A	G
16	chr16_86813199	0	86813199	G	A
16	chr16_86821107	0	86821107	A	G
16	chr16_86826071	0	86826071	T	C
16	chr16_86827839	0	86827839	T	G
16	chr16_86830499	0	86830499	A	G
16	chr16_86834101	0	86834101	T	C
16	chr16_86839676	0	86839676	C	G
16	chr16_86843307	0	86843307	A	G
16	chr16_86850863	0	86850863	C	T
16	chr16_86851020	0	86851020	C	A
16	chr16_86853272	0	86853272	C	T
16	chr16_86853372	0	86853372	G	A
16	chr16_86855011	0	86855011	C	T
16	chr16_86855208	0	86855208	G	T
16	chr16_86864098	0	86864098	G	C
16	chr16_86867972	0	86867972	C	T
16	chr16_86870042	0	86870042	C	T
16	chr16_86870250	0	86870250	A	G
16	chr16_86870774	0	86870774	C	T
16	chr16_86875690	0	86875690	A	G
16	chr16_86878616	0	86878616	C	G
16	chr16_86883102	0	86883102	T	G
16	chr16_86886552	0	86886552	G	C
16	chr16_86892283	0	86892283	A	C
16	chr16_86908728	0	86908728	G	A
16	chr16_86910859	0	86910859	G	C
16	chr16_86912197	0	86912197	G	A
16	chr16_86917410	0	86917410	C	T
16	chr16_86917861	0	86917861	A	G
16	chr16_86923942	0	86923942	A	G
16	chr16_86929022	0	86929022	T	C
16	chr16_86929533	0	86929533	A	G
16	chr16_86930453	0	86930453	C	A
16	chr16_86934189	0	86934189	C	T
16	chr16_86934754	0	86934754	C	T
16	chr16_86934926	0	86934926	C	A
16	chr16_86937952	0	86937952	T	C
16	chr16_86940002	0	86940002	A	G
16	chr16_86940695	0	86940695	G	C
16	chr16_86943883	0	86943883	A	C
16	chr16_86950118	0	86950118	T	C
16	chr16_86950703	0	86950703	A	C
16	chr16_86950803	0	86950803	G	C
16	chr16_86953229	0	86953229	A	G
16	chr16_86954725	0	86954725	T	C
16	chr16_86957904	0	86957904	T	G
16	chr16_86961636	0	86961636	G	A
16	chr16_86961692	0	86961692	C	T
16	chr16_86965091	0	86965091	C	G
16	chr16_86969740	0	86969740	A	G
16	chr16_86970212	0	86970212	A	G
16	chr16_86970308	0	86970308	T	C
16	chr16_86972573	0	86972573	C	A
16	chr16_86973204	0	86973204	T	C
16	chr16_86973382	0	86973382	T	C
16	chr16_86978090	0	86978090	A	G
16	chr16_86978742	0	86978742	T	G
16	chr16_86979573	0	86979573	T	C
16	chr16_86982296	0	86982296	T	C
16	chr16_86988548	0	86988548	A	T
16	chr16_86993054	0	86993054	A	G
16	chr16_86993819	0	86993819	G	T
16	chr16_86995152	0	86995152	C	G
16	chr16_86999716	0	86999716	A	G
16	chr16_87009009	0	87009009	G	A
16	chr16_87013182	0	87013182	T	C
16	chr16_87025489	0	87025489	G	A
16	chr16_87027074	0	87027074	A	G
16	chr16_87030248	0	87030248	T	C
16	chr16_87035313	0	87035313	T	C
16	chr16_87045222	0	87045222	C	T
16	chr16_87045540	0	87045540	A	G
16	chr16_87048122	0	87048122	G	C
16	chr16_87050447	0	87050447	C	G
16	chr16_87052990	0	87052990	T	C
16	chr16_87054704	0	87054704	C	T
16	chr16_87057317	0	87057317	C	T
16	chr16_87059711	0	87059711	A	G
16	chr16_87067396	0	87067396	A	G
16	chr16_87069079	0	87069079	C	A
16	chr16_87077738	0	87077738	T	C
16	chr16_87086295	0	87086295	T	C
16	chr16_87089398	0	87089398	C	T
16	chr16_87093391	0	87093391	G	C
16	chr16_87093760	0	87093760	C	G
16	chr16_87101428	0	87101428	A	C
16	chr16_87113620	0	87113620	C	T
16	chr16_87114942	0	87114942	T	C
16	chr16_87124002	0	87124002	A	C
16	chr16_87124020	0	87124020	G	A
16	chr16_87131477	0	87131477	C	A
16	chr16_87131553	0	87131553	A	G
16	chr16_87136403	0	87136403	A	G
16	chr16_87137843	0	87137843	A	G
16	chr16_87139860	0	87139860	T	C
16	chr16_87140586	0	87140586	T	G
16	chr16_87150369	0	87150369	T	C
16	chr16_87153116	0	87153116	A	G
16	chr16_87162372	0	87162372	A	G
16	chr16_87162639	0	87162639	C	T
16	chr16_87174301	0	87174301	A	G
16	chr16_87193714	0	87193714	T	C
16	chr16_87197650	0	87197650	A	T
16	chr16_87199297	0	87199297	T	C
16	chr16_87221178	0	87221178	C	T
16	chr16_87233859	0	87233859	C	T
16	chr16_87234526	0	87234526	C	A
16	chr16_87256961	0	87256961	G	A
16	chr16_87257150	0	87257150	G	A
16	chr16_87259805	0	87259805	C	T
16	chr16_87264637	0	87264637	T	C
16	chr16_87268390	0	87268390	T	C
16	chr16_87271281	0	87271281	A	G
16	chr16_87271512	0	87271512	G	A
16	chr16_87271921	0	87271921	G	A
16	chr16_87273468	0	87273468	G	A
16	chr16_87278062	0	87278062	G	A
16	chr16_87290694	0	87290694	T	C
16	chr16_87291057	0	87291057	A	G
16	chr16_87292579	0	87292579	G	A
16	chr16_87295331	0	87295331	T	A
16	chr16_87295868	0	87295868	T	C
16	chr16_87303699	0	87303699	G	T
16	chr16_87308687	0	87308687	G	A
16	chr16_87311914	0	87311914	G	A
16	chr16_87315695	0	87315695	G	A
16	chr16_87317205	0	87317205	T	C
16	chr16_87324219	0	87324219	A	T
16	chr16_87326968	0	87326968	T	C
16	chr16_87335209	0	87335209	A	G
16	chr16_87343605	0	87343605	A	G
16	chr16_87344501	0	87344501	C	T
16	chr16_87349956	0	87349956	G	T
16	chr16_87350896	0	87350896	G	T
16	chr16_87352593	0	87352593	C	G
16	chr16_87354095	0	87354095	T	C
16	chr16_87355581	0	87355581	T	C
16	chr16_87355850	0	87355850	T	C
16	chr16_87356822	0	87356822	A	G
16	chr16_87357318	0	87357318	T	G
16	chr16_87359142	0	87359142	T	C
16	chr16_87363237	0	87363237	T	C
17	chr17_27824	0	27824	C	T
17	chr17_63356	0	63356	G	A
17	chr17_83674	0	83674	C	T
17	chr17_106478	0	106478	T	C
17	chr17_106657	0	106657	A	G
17	chr17_109061	0	109061	A	G
17	chr17_109739	0	109739	G	A
17	chr17_113459	0	113459	A	G
17	chr17_113488	0	113488	T	C
17	chr17_120218	0	120218	G	A
17	chr17_122428	0	122428	T	C
17	chr17_126871	0	126871	C	T
17	chr17_133173	0	133173	T	C
17	chr17_137841	0	137841	G	T
17	chr17_141479	0	141479	T	C
17	chr17_145804	0	145804	T	C
17	chr17_146872	0	146872	A	G
17	chr17_154348	0	154348	A	C
17	chr17_160047	0	160047	T	C
17	chr17_161746	0	161746	T	C
17	chr17_162829	0	162829	T	C
17	chr17_165314	0	165314	G	C
17	chr17_180280	0	180280	T	C
17	chr17_188325	0	188325	C	G
17	chr17_199341	0	199341	T	A
17	chr17_205692	0	205692	G	T
17	chr17_213209	0	213209	C	G
17	chr17_226129	0	226129	A	G
17	chr17_226947	0	226947	A	G
17	chr17_237097	0	237097	A	G
17	chr17_238654	0	238654	C	T
17	chr17_244780	0	244780	A	C
17	chr17_247924	0	247924	G	A
17	chr17_252841	0	252841	C	G
17	chr17_259116	0	259116	C	T
17	chr17_260629	0	260629	C	A
17	chr17_266246	0	266246	G	A
17	chr17_270999	0	270999	A	G
17	chr17_271723	0	271723	G	A
17	chr17_272288	0	272288	C	A
17	chr17_277952	0	277952	C	T
17	chr17_285740	0	285740	G	A
17	chr17_291980	0	291980	C	T
17	chr17_292743	0	292743	T	C
17	chr17_327648	0	327648	C	T
17	chr17_328460	0	328460	G	A
17	chr17_330615	0	330615	G	C
17	chr17_330844	0	330844	C	G
17	chr17_346682	0	346682	A	G
17	chr17_353874	0	353874	T	C
17	chr17_355322	0	355322	A	G
17	chr17_356473	0	356473	A	G
17	chr17_361054	0	361054	A	G
17	chr17_364549	0	364549	A	G
17	chr17_364662	0	364662	T	G
17	chr17_376348	0	376348	G	A
17	chr17_381708	0	381708	C	T
17	chr17_387114	0	387114	T	C
17	chr17_406307	0	406307	A	G
17	chr17_408305	0	408305	C	G
17	chr17_409310	0	409310	G	T
17	chr17_414769	0	414769	T	C
17	chr17_420712	0	420712	C	T
17	chr17_425507	0	425507	A	G
17	chr17_426323	0	426323	G	C
17	chr17_430340	0	430340	G	A
17	chr17_438892	0	438892	A	G
17	chr17_448095	0	448095	G	A
17	chr17_454566	0	454566	C	T
17	chr17_473055	0	473055	A	G
17	chr17_476670	0	476670	G	A
17	chr17_483407	0	483407	T	C
17	chr17_496883	0	496883	G	A
17	chr17_497072	0	497072	T	C
17	chr17_502843	0	502843	T	C
17	chr17_503623	0	503623	G	A
17	chr17_504264	0	504264	A	G
17	chr17_513132	0	513132	T	C
17	chr17_524749	0	524749	G	C
17	chr17_525330	0	525330	C	T
17	chr17_551796	0	551796	A	T
17	chr17_557291	0	557291	G	A
17	chr17_559593	0	559593	A	G
17	chr17_560347	0	560347	T	C
17	chr17_577596	0	577596	G	A
17	chr17_587436	0	587436	C	G
17	chr17_594031	0	594031	G	T
17	chr17_596308	0	596308	A	G
17	chr17_599554	0	599554	G	A
17	chr17_602835	0	602835	T	C
17	chr17_610910	0	610910	C	T
17	chr17_613552	0	613552	T	C
17	chr17_620156	0	620156	C	T
17	chr17_620634	0	620634	C	T
17	chr17_624190	0	624190	T	A
17	chr17_628164	0	628164	T	C
17	chr17_630232	0	630232	C	A
17	chr17_660106	0	660106	A	G
17	chr17_660151	0	660151	T	C
17	chr17_676111	0	676111	C	T
17	chr17_679327	0	679327	A	C
17	chr17_683200	0	683200	C	T
17	chr17_691639	0	691639	A	C
17	chr17_693732	0	693732	A	C
17	chr17_694984	0	694984	G	A
17	chr17_719475	0	719475	T	A
17	chr17_721231	0	721231	T	C
17	chr17_739138	0	739138	A	G
17	chr17_744477	0	744477	A	C
17	chr17_748310	0	748310	T	C
17	chr17_748692	0	748692	C	G
17	chr17_750422	0	750422	T	C
17	chr17_756636	0	756636	A	G
17	chr17_762220	0	762220	C	A
17	chr17_763240	0	763240	C	T
17	chr17_777859	0	777859	C	T
17	chr17_798105	0	798105	T	C
17	chr17_815949	0	815949	T	C
17	chr17_827869	0	827869	T	C
17	chr17_838865	0	838865	G	A
17	chr17_850050	0	850050	G	C
17	chr17_857508	0	857508	T	C
17	chr17_864158	0	864158	T	C
17	chr17_865451	0	865451	T	C
17	chr17_869433	0	869433	C	T
17	chr17_869766	0	869766	C	T
17	chr17_916134	0	916134	A	G
17	chr17_941088	0	941088	A	T
17	chr17_944350	0	944350	C	A
17	chr17_947919	0	947919	C	A
17	chr17_951825	0	951825	A	G
17	chr17_951832	0	951832	T	C
17	chr17_956709	0	956709	T	C
17	chr17_971015	0	971015	T	C
17	chr17_978111	0	978111	T	G
17	chr17_997723	0	997723	T	C
17	chr17_999634	0	999634	G	C
17	chr17_1001002	0	1001002	C	T
17	chr17_1001305	0	1001305	T	G
17	chr17_1031408	0	1031408	G	C
17	chr17_1032676	0	1032676	G	A
17	chr17_1041976	0	1041976	T	C
17	chr17_1048237	0	1048237	C	T
17	chr17_1048697	0	1048697	T	C
17	chr17_1051749	0	1051749	G	A
17	chr17_1057406	0	1057406	T	C
17	chr17_1058928	0	1058928	C	A
17	chr17_1063348	0	1063348	T	A
17	chr17_1097799	0	1097799	G	C
17	chr17_1098453	0	1098453	G	A
17	chr17_1099886	0	1099886	T	C
17	chr17_1112234	0	1112234	T	C
17	chr17_1116654	0	1116654	C	A
17	chr17_1124613	0	1124613	G	C
17	chr17_1127782	0	1127782	T	C
17	chr17_1129155	0	1129155	T	C
17	chr17_1129645	0	1129645	T	C
17	chr17_1129649	0	1129649	T	G
17	chr17_1140730	0	1140730	C	A
17	chr17_1141442	0	1141442	T	C
17	chr17_1141851	0	1141851	T	C
17	chr17_1144989	0	1144989	G	C
17	chr17_1150277	0	1150277	T	C
17	chr17_1161075	0	1161075	T	C
17	chr17_1166197	0	1166197	C	A
17	chr17_1166206	0	1166206	C	T
17	chr17_1168873	0	1168873	C	T
17	chr17_1173741	0	1173741	A	G
17	chr17_1192329	0	1192329	A	G
17	chr17_1220442	0	1220442	A	G
17	chr17_1229252	0	1229252	A	G
17	chr17_1236177	0	1236177	C	A
17	chr17_1238535	0	1238535	G	C
17	chr17_1241171	0	1241171	A	T
17	chr17_1243813	0	1243813	C	T
17	chr17_1248833	0	1248833	T	C
17	chr17_1253314	0	1253314	G	A
17	chr17_1257951	0	1257951	T	C
17	chr17_1259106	0	1259106	G	T
17	chr17_1267138	0	1267138	G	A
17	chr17_1271677	0	1271677	A	G
17	chr17_1274906	0	1274906	T	C
17	chr17_1275407	0	1275407	T	C
17	chr17_1280489	0	1280489	T	C
17	chr17_1281304	0	1281304	G	A
17	chr17_1283362	0	1283362	T	A
17	chr17_1283620	0	1283620	A	G
17	chr17_1287743	0	1287743	T	C
17	chr17_1299187	0	1299187	A	G
17	chr17_1301440	0	1301440	A	G
17	chr17_1309941	0	1309941	T	C
17	chr17_1310137	0	1310137	C	G
17	chr17_1312988	0	1312988	G	T
17	chr17_1322611	0	1322611	T	A
17	chr17_1326161	0	1326161	C	T
17	chr17_1339164	0	1339164	A	T
17	chr17_1343905	0	1343905	T	C
17	chr17_1349739	0	1349739	T	C
17	chr17_1351750	0	1351750	A	G
17	chr17_1354271	0	1354271	C	G
17	chr17_1360801	0	1360801	G	A
17	chr17_1361212	0	1361212	T	C
17	chr17_1372720	0	1372720	T	A
17	chr17_1382415	0	1382415	T	C
17	chr17_1386755	0	1386755	C	G
17	chr17_1390634	0	1390634	T	C
17	chr17_1408445	0	1408445	G	T
17	chr17_1412787	0	1412787	A	G
17	chr17_1412892	0	1412892	G	C
17	chr17_1418326	0	1418326	G	A
17	chr17_1423177	0	1423177	A	G
17	chr17_1430025	0	1430025	G	A
17	chr17_1446468	0	1446468	T	C
17	chr17_1448408	0	1448408	G	T
17	chr17_1454144	0	1454144	A	G
17	chr17_1457807	0	1457807	C	G
17	chr17_1459463	0	1459463	C	T
17	chr17_1475900	0	1475900	C	T
17	chr17_1479106	0	1479106	T	C
17	chr17_1484197	0	1484197	A	G
17	chr17_1499010	0	1499010	A	G
17	chr17_1499424	0	1499424	A	T
17	chr17_1501718	0	1501718	G	A
17	chr17_1501769	0	1501769	G	A
17	chr17_1503944	0	1503944	G	A
17	chr17_1510775	0	1510775	C	T
17	chr17_1512663	0	1512663	T	A
17	chr17_1514154	0	1514154	T	C
17	chr17_1519003	0	1519003	G	C
17	chr17_1525440	0	1525440	G	T
17	chr17_1541351	0	1541351	A	C
17	chr17_1541492	0	1541492	G	A
17	chr17_1544997	0	1544997	G	A
17	chr17_1549013	0	1549013	A	G
17	chr17_1568899	0	1568899	T	C
17	chr17_1574178	0	1574178	T	G
17	chr17_1578323	0	1578323	T	C
17	chr17_1579654	0	1579654	A	C
17	chr17_1579784	0	1579784	C	T
17	chr17_1580370	0	1580370	A	C
17	chr17_1585247	0	1585247	C	T
17	chr17_1596105	0	1596105	A	G
17	chr17_1599842	0	1599842	T	C
17	chr17_1601000	0	1601000	C	G
17	chr17_1606703	0	1606703	G	C
17	chr17_1608399	0	1608399	T	C
17	chr17_1608551	0	1608551	C	A
17	chr17_1609698	0	1609698	T	A
17	chr17_1614450	0	1614450	T	A
17	chr17_1614629	0	1614629	T	C
17	chr17_1617003	0	1617003	A	G
17	chr17_1623252	0	1623252	T	C
17	chr17_1628119	0	1628119	C	T
17	chr17_1647182	0	1647182	C	T
17	chr17_1655937	0	1655937	T	C
17	chr17_1657238	0	1657238	C	T
17	chr17_1676917	0	1676917	C	A
17	chr17_1690851	0	1690851	T	C
17	chr17_1691648	0	1691648	T	C
17	chr17_1700097	0	1700097	A	G
17	chr17_1707876	0	1707876	T	G
17	chr17_1716721	0	1716721	T	C
17	chr17_1735687	0	1735687	T	G
17	chr17_1743162	0	1743162	A	G
17	chr17_1757497	0	1757497	G	A
17	chr17_1767765	0	1767765	T	C
17	chr17_1781666	0	1781666	C	T
17	chr17_1783533	0	1783533	A	G
17	chr17_1811011	0	1811011	T	C
17	chr17_1815010	0	1815010	T	C
17	chr17_1820922	0	1820922	G	C
17	chr17_1830097	0	1830097	C	T
17	chr17_1835961	0	1835961	T	C
17	chr17_1842855	0	1842855	A	G
17	chr17_1846313	0	1846313	A	G
17	chr17_1846356	0	1846356	G	C
17	chr17_1853061	0	1853061	A	G
17	chr17_1857530	0	1857530	T	C
17	chr17_1859493	0	1859493	A	C
17	chr17_1860958	0	1860958	A	G
17	chr17_1864489	0	1864489	C	T
17	chr17_1865221	0	1865221	T	C
17	chr17_1865913	0	1865913	T	C
17	chr17_1879623	0	1879623	G	A
17	chr17_1883659	0	1883659	G	T
17	chr17_1891738	0	1891738	T	C
17	chr17_1897178	0	1897178	C	G
17	chr17_1907838	0	1907838	C	T
17	chr17_1912977	0	1912977	A	G
17	chr17_1917914	0	1917914	G	A
17	chr17_1920404	0	1920404	C	T
17	chr17_1923786	0	1923786	A	G
17	chr17_1925885	0	1925885	T	C
17	chr17_1930982	0	1930982	T	C
17	chr17_1934111	0	1934111	T	C
17	chr17_1947867	0	1947867	G	A
17	chr17_1952433	0	1952433	G	C
17	chr17_1953404	0	1953404	G	C
17	chr17_1959738	0	1959738	A	G
17	chr17_1964539	0	1964539	C	T
17	chr17_1965124	0	1965124	C	T
17	chr17_1975171	0	1975171	T	C
17	chr17_1976319	0	1976319	C	G
17	chr17_1976813	0	1976813	G	C
17	chr17_1977315	0	1977315	G	T
17	chr17_1996705	0	1996705	C	T
17	chr17_2004676	0	2004676	G	T
17	chr17_2008714	0	2008714	G	A
17	chr17_2009238	0	2009238	G	A
17	chr17_2011506	0	2011506	G	A
17	chr17_2012975	0	2012975	T	C
17	chr17_2016457	0	2016457	T	A
17	chr17_2016578	0	2016578	G	A
17	chr17_2031372	0	2031372	C	T
17	chr17_2033416	0	2033416	A	G
17	chr17_2037989	0	2037989	G	T
17	chr17_2040838	0	2040838	A	C
17	chr17_2048629	0	2048629	C	T
17	chr17_2052853	0	2052853	C	A
17	chr17_2054759	0	2054759	A	T
17	chr17_2062205	0	2062205	G	T
17	chr17_2066903	0	2066903	C	T
17	chr17_2070001	0	2070001	A	C
17	chr17_2075810	0	2075810	T	C
17	chr17_2081254	0	2081254	C	T
17	chr17_2085974	0	2085974	A	G
17	chr17_2087920	0	2087920	C	G
17	chr17_2090955	0	2090955	G	A
17	chr17_2093030	0	2093030	T	C
17	chr17_2094711	0	2094711	G	A
17	chr17_2107611	0	2107611	C	T
17	chr17_2109681	0	2109681	T	C
17	chr17_2119730	0	2119730	C	T
17	chr17_2123149	0	2123149	G	A
17	chr17_2130304	0	2130304	G	A
17	chr17_2131224	0	2131224	G	A
17	chr17_2132572	0	2132572	A	T
17	chr17_2148545	0	2148545	A	G
17	chr17_2162364	0	2162364	C	T
17	chr17_2167795	0	2167795	G	A
17	chr17_2190655	0	2190655	G	A
17	chr17_2200396	0	2200396	T	C
17	chr17_2206442	0	2206442	A	G
17	chr17_2206575	0	2206575	A	G
17	chr17_2224351	0	2224351	A	G
17	chr17_2225745	0	2225745	T	C
17	chr17_2227624	0	2227624	C	G
17	chr17_2237736	0	2237736	A	G
17	chr17_2243730	0	2243730	C	G
17	chr17_2247584	0	2247584	T	C
17	chr17_2250190	0	2250190	G	A
17	chr17_2256583	0	2256583	T	C
17	chr17_2271305	0	2271305	C	T
17	chr17_2273915	0	2273915	G	A
17	chr17_2277297	0	2277297	G	A
17	chr17_2283750	0	2283750	G	T
17	chr17_2284931	0	2284931	T	C
17	chr17_2286212	0	2286212	C	T
17	chr17_2292623	0	2292623	C	T
17	chr17_2304780	0	2304780	G	A
17	chr17_2314455	0	2314455	G	A
17	chr17_2314480	0	2314480	C	A
17	chr17_2335165	0	2335165	T	A
17	chr17_2340444	0	2340444	T	G
17	chr17_2342937	0	2342937	G	C
17	chr17_2347180	0	2347180	G	A
17	chr17_2351372	0	2351372	A	T
17	chr17_2355853	0	2355853	G	A
17	chr17_2358515	0	2358515	C	A
17	chr17_2360273	0	2360273	C	T
17	chr17_2362912	0	2362912	T	C
17	chr17_2375582	0	2375582	T	C
17	chr17_2390333	0	2390333	G	A
17	chr17_2397998	0	2397998	G	A
17	chr17_2399170	0	2399170	G	A
17	chr17_2401023	0	2401023	A	G
17	chr17_2404184	0	2404184	C	T
17	chr17_2408406	0	2408406	G	A
17	chr17_2415155	0	2415155	C	T
17	chr17_2421505	0	2421505	G	A
17	chr17_2423966	0	2423966	T	A
17	chr17_2425700	0	2425700	G	C
17	chr17_2427095	0	2427095	C	T
17	chr17_2429818	0	2429818	A	T
17	chr17_2437727	0	2437727	T	C
17	chr17_2437730	0	2437730	A	G
17	chr17_2438963	0	2438963	T	C
17	chr17_2439002	0	2439002	T	C
17	chr17_2451755	0	2451755	A	G
17	chr17_2453177	0	2453177	A	G
17	chr17_2459775	0	2459775	A	C
17	chr17_2462973	0	2462973	A	G
17	chr17_2463239	0	2463239	G	T
17	chr17_2464798	0	2464798	C	G
17	chr17_2473575	0	2473575	T	C
17	chr17_2478957	0	2478957	T	C
17	chr17_2481969	0	2481969	G	A
17	chr17_2483478	0	2483478	G	A
17	chr17_2484805	0	2484805	G	A
17	chr17_2487524	0	2487524	C	T
17	chr17_2489390	0	2489390	C	G
17	chr17_2493019	0	2493019	C	A
17	chr17_2493358	0	2493358	T	C
17	chr17_2493524	0	2493524	G	C
17	chr17_2508762	0	2508762	T	C
17	chr17_2512550	0	2512550	C	T
17	chr17_2514122	0	2514122	G	A
17	chr17_2516816	0	2516816	T	C
17	chr17_2523951	0	2523951	T	C
17	chr17_2532480	0	2532480	A	G
17	chr17_2539241	0	2539241	A	G
17	chr17_2541471	0	2541471	G	T
17	chr17_2545611	0	2545611	G	T
17	chr17_2546593	0	2546593	A	C
17	chr17_2557843	0	2557843	G	C
17	chr17_2564007	0	2564007	G	A
17	chr17_2569168	0	2569168	G	C
17	chr17_2570887	0	2570887	C	G
17	chr17_2575836	0	2575836	C	G
17	chr17_2576016	0	2576016	C	G
17	chr17_2579810	0	2579810	A	G
17	chr17_2579942	0	2579942	G	A
17	chr17_2590492	0	2590492	T	C
17	chr17_2592229	0	2592229	G	A
17	chr17_2593121	0	2593121	G	C
17	chr17_2593158	0	2593158	C	G
17	chr17_2596180	0	2596180	T	C
17	chr17_2600478	0	2600478	T	C
17	chr17_2610832	0	2610832	A	G
17	chr17_2611733	0	2611733	C	T
17	chr17_2618864	0	2618864	T	C
17	chr17_2619359	0	2619359	C	T
17	chr17_2626364	0	2626364	G	A
17	chr17_2627357	0	2627357	A	G
17	chr17_2627705	0	2627705	A	G
17	chr17_2632285	0	2632285	C	T
17	chr17_2633474	0	2633474	T	C
17	chr17_2635429	0	2635429	G	A
17	chr17_2642135	0	2642135	T	C
17	chr17_2646216	0	2646216	G	A
17	chr17_2647624	0	2647624	C	A
17	chr17_2650627	0	2650627	A	G
17	chr17_2651579	0	2651579	T	G
17	chr17_2652414	0	2652414	A	G
17	chr17_2652441	0	2652441	C	T
17	chr17_2661844	0	2661844	C	G
17	chr17_2669650	0	2669650	A	T
17	chr17_2671779	0	2671779	A	G
17	chr17_2671811	0	2671811	C	A
17	chr17_2681108	0	2681108	T	G
17	chr17_2708533	0	2708533	A	G
17	chr17_2708936	0	2708936	A	G
17	chr17_2718169	0	2718169	A	G
17	chr17_2720971	0	2720971	A	G
17	chr17_2728961	0	2728961	G	A
17	chr17_2729989	0	2729989	A	T
17	chr17_2730528	0	2730528	T	C
17	chr17_2740676	0	2740676	C	T
17	chr17_2744350	0	2744350	C	T
17	chr17_2747957	0	2747957	G	A
17	chr17_2759022	0	2759022	G	A
17	chr17_2766352	0	2766352	C	T
17	chr17_2768260	0	2768260	A	G
17	chr17_2768870	0	2768870	A	G
17	chr17_2769045	0	2769045	T	G
17	chr17_2784485	0	2784485	C	T
17	chr17_2788600	0	2788600	C	T
17	chr17_2791007	0	2791007	C	T
17	chr17_2793966	0	2793966	T	G
17	chr17_2796495	0	2796495	G	A
17	chr17_2798203	0	2798203	C	A
17	chr17_2802832	0	2802832	A	G
17	chr17_2808002	0	2808002	G	A
17	chr17_2811392	0	2811392	A	G
17	chr17_2813641	0	2813641	T	C
17	chr17_2814940	0	2814940	T	C
17	chr17_2823508	0	2823508	T	A
17	chr17_2836096	0	2836096	C	T
17	chr17_2843972	0	2843972	C	T
17	chr17_2848360	0	2848360	T	C
17	chr17_2854135	0	2854135	G	A
17	chr17_2854461	0	2854461	T	G
17	chr17_2862832	0	2862832	C	G
17	chr17_2862868	0	2862868	G	T
17	chr17_2863845	0	2863845	G	A
17	chr17_2868695	0	2868695	G	C
17	chr17_2869371	0	2869371	T	C
17	chr17_2874179	0	2874179	G	C
17	chr17_2876985	0	2876985	G	T
17	chr17_2877316	0	2877316	C	T
17	chr17_2884207	0	2884207	T	C
17	chr17_2886079	0	2886079	T	C
17	chr17_2896662	0	2896662	C	T
17	chr17_2901945	0	2901945	A	C
17	chr17_2903259	0	2903259	T	A
17	chr17_2912709	0	2912709	G	A
17	chr17_2913075	0	2913075	A	G
17	chr17_2917149	0	2917149	C	T
17	chr17_2917769	0	2917769	T	C
17	chr17_2922904	0	2922904	T	C
17	chr17_2923724	0	2923724	C	G
17	chr17_2933638	0	2933638	G	T
17	chr17_2940547	0	2940547	C	T
17	chr17_2940637	0	2940637	T	C
17	chr17_2959429	0	2959429	T	C
17	chr17_2971903	0	2971903	T	C
17	chr17_2973580	0	2973580	T	C
17	chr17_2974152	0	2974152	G	A
17	chr17_2980244	0	2980244	G	T
17	chr17_2982019	0	2982019	G	C
17	chr17_2982170	0	2982170	T	G
17	chr17_2982959	0	2982959	C	T
17	chr17_2988742	0	2988742	A	G
17	chr17_2998494	0	2998494	G	C
17	chr17_3012982	0	3012982	T	C
17	chr17_3018333	0	3018333	C	T
17	chr17_3023182	0	3023182	G	A
17	chr17_3024358	0	3024358	A	G
17	chr17_3037175	0	3037175	A	G
17	chr17_3041159	0	3041159	T	G
17	chr17_3050144	0	3050144	A	C
17	chr17_3053290	0	3053290	T	G
17	chr17_3053359	0	3053359	A	C
17	chr17_3058176	0	3058176	G	C
17	chr17_3058200	0	3058200	T	C
17	chr17_3059601	0	3059601	T	C
17	chr17_3068870	0	3068870	G	C
17	chr17_3071399	0	3071399	T	C
17	chr17_3072300	0	3072300	T	C
17	chr17_3072548	0	3072548	C	A
17	chr17_3081695	0	3081695	G	A
17	chr17_3082526	0	3082526	A	G
17	chr17_3101432	0	3101432	A	G
17	chr17_3105965	0	3105965	G	A
17	chr17_3113206	0	3113206	A	G
17	chr17_3113475	0	3113475	A	G
17	chr17_3120305	0	3120305	G	A
17	chr17_3121506	0	3121506	T	C
17	chr17_3121930	0	3121930	C	T
17	chr17_3124934	0	3124934	T	C
17	chr17_3126056	0	3126056	T	A
17	chr17_3127136	0	3127136	A	C
17	chr17_3134317	0	3134317	C	T
17	chr17_3135885	0	3135885	A	G
17	chr17_3142031	0	3142031	A	G
17	chr17_3147874	0	3147874	C	T
17	chr17_3149362	0	3149362	A	T
17	chr17_3151653	0	3151653	G	A
17	chr17_3161639	0	3161639	G	C
17	chr17_3163255	0	3163255	C	T
17	chr17_3164836	0	3164836	A	G
17	chr17_3166723	0	3166723	G	A
17	chr17_3174207	0	3174207	A	C
17	chr17_3175836	0	3175836	A	G
17	chr17_3193934	0	3193934	A	G
17	chr17_3200474	0	3200474	T	C
17	chr17_3202068	0	3202068	A	G
17	chr17_3202313	0	3202313	G	C
17	chr17_3216819	0	3216819	A	G
17	chr17_3220907	0	3220907	A	G
17	chr17_3222030	0	3222030	T	C
17	chr17_3225291	0	3225291	C	G
17	chr17_3232316	0	3232316	T	C
17	chr17_3249488	0	3249488	T	G
17	chr17_3264686	0	3264686	G	A
17	chr17_3266853	0	3266853	A	G
17	chr17_3273740	0	3273740	A	G
17	chr17_3276446	0	3276446	G	A
17	chr17_3277249	0	3277249	A	G
17	chr17_3278812	0	3278812	G	A
17	chr17_3280657	0	3280657	G	T
17	chr17_3285625	0	3285625	T	C
17	chr17_3287992	0	3287992	A	G
17	chr17_3298273	0	3298273	A	G
17	chr17_3308954	0	3308954	A	G
17	chr17_3309788	0	3309788	C	T
17	chr17_3310340	0	3310340	A	T
17	chr17_3310659	0	3310659	A	C
17	chr17_3313215	0	3313215	A	G
17	chr17_3321658	0	3321658	A	G
17	chr17_3326207	0	3326207	T	C
17	chr17_3329249	0	3329249	T	G
17	chr17_3345594	0	3345594	C	A
17	chr17_3347141	0	3347141	T	G
17	chr17_3352791	0	3352791	A	G
17	chr17_3353283	0	3353283	G	T
17	chr17_3359296	0	3359296	T	G
17	chr17_3368447	0	3368447	G	T
17	chr17_3374839	0	3374839	C	T
17	chr17_3386551	0	3386551	T	C
17	chr17_3388393	0	3388393	A	C
17	chr17_3401463	0	3401463	C	T
17	chr17_3408882	0	3408882	C	T
17	chr17_3409838	0	3409838	A	G
17	chr17_3414709	0	3414709	T	C
17	chr17_3415310	0	3415310	C	T
17	chr17_3418158	0	3418158	G	C
17	chr17_3418359	0	3418359	G	T
17	chr17_3433009	0	3433009	T	C
17	chr17_3435866	0	3435866	A	G
17	chr17_3436650	0	3436650	G	A
17	chr17_3446496	0	3446496	T	C
17	chr17_3447961	0	3447961	A	T
17	chr17_3452670	0	3452670	T	C
17	chr17_3467327	0	3467327	A	C
17	chr17_3480816	0	3480816	A	G
17	chr17_3491672	0	3491672	C	T
17	chr17_3496045	0	3496045	G	A
17	chr17_3509926	0	3509926	G	A
17	chr17_3514862	0	3514862	C	T
17	chr17_3517547	0	3517547	C	T
17	chr17_3523434	0	3523434	T	C
17	chr17_3523492	0	3523492	A	G
17	chr17_3528054	0	3528054	G	T
17	chr17_3529904	0	3529904	T	A
17	chr17_3530069	0	3530069	C	T
17	chr17_3534592	0	3534592	T	C
17	chr17_3548945	0	3548945	G	A
17	chr17_3549095	0	3549095	T	C
17	chr17_3553281	0	3553281	T	A
17	chr17_3557057	0	3557057	A	G
17	chr17_3569769	0	3569769	A	G
17	chr17_3569916	0	3569916	G	A
17	chr17_3578208	0	3578208	C	T
17	chr17_3585410	0	3585410	A	G
17	chr17_3597307	0	3597307	A	G
17	chr17_3600459	0	3600459	A	G
17	chr17_3621711	0	3621711	A	G
17	chr17_3638151	0	3638151	C	T
17	chr17_3664601	0	3664601	G	C
17	chr17_3666323	0	3666323	C	T
17	chr17_3669108	0	3669108	A	G
17	chr17_3671593	0	3671593	G	A
17	chr17_3676871	0	3676871	G	T
17	chr17_3686055	0	3686055	T	C
17	chr17_3687510	0	3687510	A	G
17	chr17_3691700	0	3691700	T	C
17	chr17_3703197	0	3703197	A	G
17	chr17_3711783	0	3711783	T	C
17	chr17_3714400	0	3714400	G	A
17	chr17_3716830	0	3716830	A	C
17	chr17_3730431	0	3730431	A	G
17	chr17_3731348	0	3731348	G	A
17	chr17_3734576	0	3734576	C	T
17	chr17_3741319	0	3741319	G	C
17	chr17_3741614	0	3741614	A	T
17	chr17_3748624	0	3748624	G	A
17	chr17_3749185	0	3749185	A	T
17	chr17_3758169	0	3758169	C	T
17	chr17_3765679	0	3765679	G	A
17	chr17_3767029	0	3767029	C	T
17	chr17_3775587	0	3775587	C	A
17	chr17_3791289	0	3791289	A	T
17	chr17_3791550	0	3791550	A	G
17	chr17_3794902	0	3794902	G	A
17	chr17_3797680	0	3797680	C	T
17	chr17_3797872	0	3797872	A	G
17	chr17_3809616	0	3809616	G	T
17	chr17_3824143	0	3824143	T	G
17	chr17_3828059	0	3828059	T	A
17	chr17_3835824	0	3835824	T	G
17	chr17_3847432	0	3847432	A	G
17	chr17_3854692	0	3854692	T	A
17	chr17_3867177	0	3867177	T	C
17	chr17_3872097	0	3872097	G	C
17	chr17_3880087	0	3880087	G	C
17	chr17_3882267	0	3882267	T	C
17	chr17_3887523	0	3887523	G	A
17	chr17_3890935	0	3890935	G	A
17	chr17_3897090	0	3897090	G	C
17	chr17_3902270	0	3902270	G	T
17	chr17_3902819	0	3902819	C	A
17	chr17_3904244	0	3904244	A	G
17	chr17_3907309	0	3907309	T	A
17	chr17_3910674	0	3910674	G	A
17	chr17_3910935	0	3910935	C	T
17	chr17_3917704	0	3917704	A	G
17	chr17_3921869	0	3921869	G	A
17	chr17_3929582	0	3929582	C	G
17	chr17_3931111	0	3931111	C	T
17	chr17_3933784	0	3933784	C	G
17	chr17_3956188	0	3956188	T	C
17	chr17_3957802	0	3957802	T	A
17	chr17_3963040	0	3963040	T	C
17	chr17_3963076	0	3963076	C	T
17	chr17_3976246	0	3976246	G	A
17	chr17_3976692	0	3976692	T	C
17	chr17_3983845	0	3983845	C	A
17	chr17_3986048	0	3986048	A	G
17	chr17_3988783	0	3988783	G	A
17	chr17_3989198	0	3989198	G	A
17	chr17_3991510	0	3991510	A	G
17	chr17_4006314	0	4006314	A	T
17	chr17_4014969	0	4014969	T	C
17	chr17_4016749	0	4016749	T	C
17	chr17_4017574	0	4017574	T	C
17	chr17_4022408	0	4022408	A	C
17	chr17_4024180	0	4024180	A	G
17	chr17_4044325	0	4044325	T	G
17	chr17_4048116	0	4048116	C	T
17	chr17_4051262	0	4051262	A	G
17	chr17_4052409	0	4052409	G	A
17	chr17_4056861	0	4056861	A	G
17	chr17_4058809	0	4058809	T	C
17	chr17_4062716	0	4062716	C	G
17	chr17_4074250	0	4074250	T	C
17	chr17_4084272	0	4084272	C	A
17	chr17_4086735	0	4086735	G	C
17	chr17_4087182	0	4087182	C	T
17	chr17_4090406	0	4090406	T	C
17	chr17_4104261	0	4104261	G	A
17	chr17_4113989	0	4113989	C	G
17	chr17_4120569	0	4120569	A	C
17	chr17_4129970	0	4129970	C	T
17	chr17_4133610	0	4133610	A	G
17	chr17_4136501	0	4136501	T	G
17	chr17_4141875	0	4141875	T	C
17	chr17_4144911	0	4144911	T	C
17	chr17_4145878	0	4145878	T	C
17	chr17_4149317	0	4149317	T	C
17	chr17_4151086	0	4151086	C	T
17	chr17_4154967	0	4154967	T	A
17	chr17_4159690	0	4159690	A	G
17	chr17_4167814	0	4167814	A	C
17	chr17_4172005	0	4172005	T	A
17	chr17_4174044	0	4174044	C	A
17	chr17_4177636	0	4177636	G	A
17	chr17_4179371	0	4179371	T	C
17	chr17_4179852	0	4179852	T	G
17	chr17_4185351	0	4185351	A	G
17	chr17_4188158	0	4188158	A	G
17	chr17_4192449	0	4192449	A	G
17	chr17_4194000	0	4194000	G	A
17	chr17_4194407	0	4194407	T	C
17	chr17_4197155	0	4197155	A	G
17	chr17_4204598	0	4204598	G	A
17	chr17_4204898	0	4204898	C	A
17	chr17_4208227	0	4208227	G	A
17	chr17_4210887	0	4210887	T	C
17	chr17_4216551	0	4216551	C	G
17	chr17_4216762	0	4216762	C	T
17	chr17_4224957	0	4224957	G	T
17	chr17_4239939	0	4239939	T	C
17	chr17_4247832	0	4247832	G	A
17	chr17_4249207	0	4249207	C	T
17	chr17_4249540	0	4249540	C	T
17	chr17_4250710	0	4250710	T	C
17	chr17_4259871	0	4259871	T	C
17	chr17_4262712	0	4262712	C	T
17	chr17_4271622	0	4271622	T	C
17	chr17_4285877	0	4285877	A	C
17	chr17_4288510	0	4288510	T	C
17	chr17_4300623	0	4300623	A	G
17	chr17_4301776	0	4301776	C	G
17	chr17_4308957	0	4308957	C	T
17	chr17_4311677	0	4311677	T	G
17	chr17_4312365	0	4312365	C	T
17	chr17_4318145	0	4318145	T	A
17	chr17_4324308	0	4324308	T	C
17	chr17_4326670	0	4326670	T	C
17	chr17_4327718	0	4327718	T	G
17	chr17_4329143	0	4329143	C	A
17	chr17_4334475	0	4334475	T	C
17	chr17_4334515	0	4334515	A	G
17	chr17_4336736	0	4336736	G	C
17	chr17_4338282	0	4338282	C	A
17	chr17_4341682	0	4341682	T	C
17	chr17_4342389	0	4342389	C	T
17	chr17_4342560	0	4342560	A	G
17	chr17_4346100	0	4346100	A	G
17	chr17_4350862	0	4350862	T	C
17	chr17_4354853	0	4354853	A	T
17	chr17_4357901	0	4357901	A	G
17	chr17_4360716	0	4360716	G	T
17	chr17_4361110	0	4361110	G	C
17	chr17_4364728	0	4364728	T	C
17	chr17_4365845	0	4365845	C	G
17	chr17_4375618	0	4375618	T	C
17	chr17_4377550	0	4377550	T	C
17	chr17_4379677	0	4379677	T	C
17	chr17_4381270	0	4381270	G	A
17	chr17_4382194	0	4382194	C	T
17	chr17_4383312	0	4383312	C	T
17	chr17_4390194	0	4390194	T	C
17	chr17_4395198	0	4395198	G	A
17	chr17_4395630	0	4395630	G	A
17	chr17_4403622	0	4403622	C	T
17	chr17_4405289	0	4405289	T	A
17	chr17_4416460	0	4416460	T	C
17	chr17_4424652	0	4424652	C	G
17	chr17_4428028	0	4428028	T	C
17	chr17_4428615	0	4428615	A	G
17	chr17_4432501	0	4432501	T	C
17	chr17_4432505	0	4432505	T	C
17	chr17_4442473	0	4442473	A	G
17	chr17_4442983	0	4442983	G	T
17	chr17_4446730	0	4446730	C	T
17	chr17_4447486	0	4447486	A	G
17	chr17_4457426	0	4457426	A	G
17	chr17_4457686	0	4457686	G	A
17	chr17_4457815	0	4457815	G	T
17	chr17_4459337	0	4459337	T	C
17	chr17_4476829	0	4476829	C	T
17	chr17_4477666	0	4477666	G	C
17	chr17_4490352	0	4490352	G	A
17	chr17_4499357	0	4499357	A	G
17	chr17_4503153	0	4503153	T	C
17	chr17_4505370	0	4505370	G	A
17	chr17_4509343	0	4509343	C	T
17	chr17_4515148	0	4515148	A	G
17	chr17_4519580	0	4519580	G	A
17	chr17_4528419	0	4528419	A	G
17	chr17_4539107	0	4539107	G	A
17	chr17_4546468	0	4546468	C	G
17	chr17_4557693	0	4557693	G	C
17	chr17_4562022	0	4562022	C	A
17	chr17_4568024	0	4568024	T	G
17	chr17_4568693	0	4568693	C	T
17	chr17_4576875	0	4576875	A	G
17	chr17_4578065	0	4578065	C	G
17	chr17_4582287	0	4582287	C	T
17	chr17_4582626	0	4582626	C	A
17	chr17_4585080	0	4585080	T	C
17	chr17_4586709	0	4586709	G	A
17	chr17_4589142	0	4589142	A	G
17	chr17_4591698	0	4591698	G	C
17	chr17_4591820	0	4591820	A	G
17	chr17_4591983	0	4591983	T	C
17	chr17_4595922	0	4595922	G	T
17	chr17_4606666	0	4606666	A	G
17	chr17_4611398	0	4611398	C	T
17	chr17_4611790	0	4611790	A	G
17	chr17_4619759	0	4619759	A	G
17	chr17_4622420	0	4622420	G	A
17	chr17_4622545	0	4622545	G	A
17	chr17_4631596	0	4631596	C	A
17	chr17_4634037	0	4634037	G	A
17	chr17_4637772	0	4637772	A	G
17	chr17_4641027	0	4641027	C	G
17	chr17_4642510	0	4642510	T	C
17	chr17_4647243	0	4647243	C	T
17	chr17_4657627	0	4657627	C	T
17	chr17_4687422	0	4687422	G	C
17	chr17_4689069	0	4689069	A	G
17	chr17_4707774	0	4707774	A	G
17	chr17_4708411	0	4708411	T	C
17	chr17_4726258	0	4726258	C	T
17	chr17_4726283	0	4726283	G	T
17	chr17_4727328	0	4727328	C	T
17	chr17_4740786	0	4740786	A	G
17	chr17_4741200	0	4741200	C	T
17	chr17_4741497	0	4741497	C	T
17	chr17_4750216	0	4750216	C	T
17	chr17_4764557	0	4764557	T	C
17	chr17_4774896	0	4774896	G	A
17	chr17_4775685	0	4775685	T	C
17	chr17_4778733	0	4778733	T	C
17	chr17_4779132	0	4779132	C	T
17	chr17_4779518	0	4779518	C	T
17	chr17_4779887	0	4779887	C	T
17	chr17_4781543	0	4781543	T	C
17	chr17_4786855	0	4786855	A	G
17	chr17_4790262	0	4790262	C	T
17	chr17_4791226	0	4791226	G	C
17	chr17_4792848	0	4792848	C	A
17	chr17_4798003	0	4798003	C	T
17	chr17_4810019	0	4810019	T	C
17	chr17_4810648	0	4810648	C	T
17	chr17_4811660	0	4811660	G	A
17	chr17_4812841	0	4812841	C	T
17	chr17_4814742	0	4814742	G	C
17	chr17_4815497	0	4815497	T	C
17	chr17_4817462	0	4817462	T	C
17	chr17_4818519	0	4818519	C	T
17	chr17_4820439	0	4820439	C	T
17	chr17_4820945	0	4820945	A	C
17	chr17_4828719	0	4828719	T	C
17	chr17_4829923	0	4829923	T	A
17	chr17_4830852	0	4830852	T	C
17	chr17_4833878	0	4833878	A	G
17	chr17_4834358	0	4834358	C	T
17	chr17_4837238	0	4837238	T	C
17	chr17_4837252	0	4837252	G	C
17	chr17_4841769	0	4841769	C	T
17	chr17_4843271	0	4843271	C	T
17	chr17_4844900	0	4844900	C	G
17	chr17_4856292	0	4856292	T	C
17	chr17_4858591	0	4858591	G	T
17	chr17_4858722	0	4858722	C	T
17	chr17_4861243	0	4861243	C	T
17	chr17_4878508	0	4878508	T	C
17	chr17_4879717	0	4879717	G	C
17	chr17_4881805	0	4881805	C	G
17	chr17_4884420	0	4884420	A	G
17	chr17_4892892	0	4892892	T	C
17	chr17_4897523	0	4897523	T	C
17	chr17_4897698	0	4897698	T	C
17	chr17_4911301	0	4911301	T	C
17	chr17_4918693	0	4918693	C	T
17	chr17_4921708	0	4921708	C	G
17	chr17_4922979	0	4922979	A	G
17	chr17_4923480	0	4923480	C	A
17	chr17_4924683	0	4924683	C	T
17	chr17_4932991	0	4932991	A	G
17	chr17_4934454	0	4934454	C	T
17	chr17_4938340	0	4938340	C	A
17	chr17_4952684	0	4952684	A	G
17	chr17_4959265	0	4959265	T	C
17	chr17_4974808	0	4974808	C	T
17	chr17_4980803	0	4980803	G	C
17	chr17_4989570	0	4989570	G	A
17	chr17_4990030	0	4990030	C	T
17	chr17_4998799	0	4998799	T	C
17	chr17_5006206	0	5006206	A	G
17	chr17_5012096	0	5012096	G	A
17	chr17_5013784	0	5013784	A	G
17	chr17_5023806	0	5023806	A	G
17	chr17_5028756	0	5028756	T	C
17	chr17_5030127	0	5030127	G	A
17	chr17_5031427	0	5031427	T	C
17	chr17_5033028	0	5033028	G	A
17	chr17_5040637	0	5040637	A	G
17	chr17_5041574	0	5041574	T	C
17	chr17_5043031	0	5043031	A	G
17	chr17_5050144	0	5050144	C	T
17	chr17_5051755	0	5051755	A	C
17	chr17_5062337	0	5062337	A	G
17	chr17_5066312	0	5066312	C	A
17	chr17_5070441	0	5070441	A	T
17	chr17_5072040	0	5072040	A	G
17	chr17_5072878	0	5072878	A	C
17	chr17_5081530	0	5081530	C	G
17	chr17_5083554	0	5083554	A	C
17	chr17_5085357	0	5085357	A	G
17	chr17_5089151	0	5089151	G	T
17	chr17_5094874	0	5094874	C	T
17	chr17_5100296	0	5100296	A	G
17	chr17_5101533	0	5101533	T	C
17	chr17_5117616	0	5117616	C	T
17	chr17_5119090	0	5119090	C	T
17	chr17_5120776	0	5120776	G	A
17	chr17_5127357	0	5127357	G	A
17	chr17_5128763	0	5128763	T	C
17	chr17_5138625	0	5138625	G	T
17	chr17_5144123	0	5144123	A	G
17	chr17_5145434	0	5145434	G	A
17	chr17_5153999	0	5153999	G	A
17	chr17_5154895	0	5154895	A	G
17	chr17_5170321	0	5170321	G	A
17	chr17_5173141	0	5173141	T	G
17	chr17_5175854	0	5175854	G	C
17	chr17_5182281	0	5182281	T	C
17	chr17_5188734	0	5188734	A	G
17	chr17_5203152	0	5203152	C	A
17	chr17_5222099	0	5222099	G	C
17	chr17_5222256	0	5222256	A	G
17	chr17_5236962	0	5236962	C	G
17	chr17_5239867	0	5239867	A	G
17	chr17_5254634	0	5254634	C	A
17	chr17_5254778	0	5254778	A	C
17	chr17_5255335	0	5255335	G	C
17	chr17_5266456	0	5266456	T	C
17	chr17_5270577	0	5270577	C	G
17	chr17_5270624	0	5270624	T	C
17	chr17_5273049	0	5273049	G	T
17	chr17_5274541	0	5274541	A	C
17	chr17_5277559	0	5277559	T	G
17	chr17_5278045	0	5278045	T	C
17	chr17_5279714	0	5279714	A	G
17	chr17_5279941	0	5279941	G	A
17	chr17_5282295	0	5282295	A	C
17	chr17_5282405	0	5282405	G	A
17	chr17_5284796	0	5284796	C	T
17	chr17_5287313	0	5287313	G	A
17	chr17_5295384	0	5295384	C	T
17	chr17_5298068	0	5298068	T	C
17	chr17_5314767	0	5314767	C	T
17	chr17_5318753	0	5318753	A	G
17	chr17_5320975	0	5320975	A	C
17	chr17_5338614	0	5338614	C	T
17	chr17_5338984	0	5338984	T	C
17	chr17_5340457	0	5340457	G	T
17	chr17_5341421	0	5341421	G	A
17	chr17_5346053	0	5346053	C	T
17	chr17_5349217	0	5349217	C	A
17	chr17_5349761	0	5349761	C	A
17	chr17_5349948	0	5349948	C	T
17	chr17_5350731	0	5350731	C	T
17	chr17_5356365	0	5356365	C	G
17	chr17_5356550	0	5356550	G	A
17	chr17_5366811	0	5366811	C	A
17	chr17_5367556	0	5367556	G	A
17	chr17_5369262	0	5369262	C	T
17	chr17_5374891	0	5374891	C	G
17	chr17_5389271	0	5389271	G	A
17	chr17_5389627	0	5389627	G	A
17	chr17_5391932	0	5391932	T	C
17	chr17_5397484	0	5397484	G	A
17	chr17_5401633	0	5401633	G	A
17	chr17_5402696	0	5402696	A	G
17	chr17_5405392	0	5405392	T	C
17	chr17_5414934	0	5414934	A	G
17	chr17_5419991	0	5419991	T	C
17	chr17_5428468	0	5428468	A	G
17	chr17_5428746	0	5428746	C	A
17	chr17_5440757	0	5440757	C	T
17	chr17_5447693	0	5447693	G	A
17	chr17_5448812	0	5448812	A	G
17	chr17_5449202	0	5449202	C	G
17	chr17_5451527	0	5451527	A	G
17	chr17_5451654	0	5451654	C	G
17	chr17_5456272	0	5456272	A	G
17	chr17_5456711	0	5456711	C	T
17	chr17_5457459	0	5457459	C	T
17	chr17_5459130	0	5459130	T	C
17	chr17_5462030	0	5462030	A	G
17	chr17_5475853	0	5475853	A	G
17	chr17_5488053	0	5488053	G	C
17	chr17_5492488	0	5492488	C	G
17	chr17_5495945	0	5495945	G	A
17	chr17_5499025	0	5499025	A	G
17	chr17_5499958	0	5499958	A	G
17	chr17_5513830	0	5513830	T	G
17	chr17_5516272	0	5516272	T	C
17	chr17_5534581	0	5534581	G	A
17	chr17_5540469	0	5540469	G	A
17	chr17_5547037	0	5547037	G	T
17	chr17_5549054	0	5549054	T	C
17	chr17_5549062	0	5549062	A	G
17	chr17_5557610	0	5557610	C	T
17	chr17_5559017	0	5559017	T	C
17	chr17_5560944	0	5560944	A	G
17	chr17_5562910	0	5562910	A	G
17	chr17_5571818	0	5571818	A	G
17	chr17_5574727	0	5574727	C	G
17	chr17_5582980	0	5582980	A	G
17	chr17_5587552	0	5587552	A	G
17	chr17_5588193	0	5588193	G	C
17	chr17_5589067	0	5589067	A	G
17	chr17_5589210	0	5589210	C	T
17	chr17_5595679	0	5595679	C	T
17	chr17_5604413	0	5604413	C	T
17	chr17_5607273	0	5607273	G	A
17	chr17_5610748	0	5610748	G	C
17	chr17_5613251	0	5613251	G	T
17	chr17_5615668	0	5615668	G	A
17	chr17_5618006	0	5618006	C	G
17	chr17_5635098	0	5635098	T	C
17	chr17_5640962	0	5640962	T	C
17	chr17_5647503	0	5647503	A	G
17	chr17_5665382	0	5665382	A	G
17	chr17_5670904	0	5670904	G	C
17	chr17_5675547	0	5675547	G	A
17	chr17_5676224	0	5676224	C	T
17	chr17_5680916	0	5680916	A	G
17	chr17_5681551	0	5681551	T	A
17	chr17_5683254	0	5683254	G	A
17	chr17_5702134	0	5702134	C	A
17	chr17_5703313	0	5703313	G	A
17	chr17_5709267	0	5709267	A	T
17	chr17_5713953	0	5713953	C	T
17	chr17_5717987	0	5717987	T	C
17	chr17_5728148	0	5728148	A	C
17	chr17_5739707	0	5739707	G	A
17	chr17_5742803	0	5742803	C	T
17	chr17_5751803	0	5751803	C	A
17	chr17_5754713	0	5754713	C	G
17	chr17_5755508	0	5755508	G	A
17	chr17_5768323	0	5768323	A	G
17	chr17_5769256	0	5769256	T	C
17	chr17_5774795	0	5774795	A	G
17	chr17_5775567	0	5775567	A	G
17	chr17_5780855	0	5780855	C	T
17	chr17_5781915	0	5781915	G	A
17	chr17_5782638	0	5782638	T	G
17	chr17_5789843	0	5789843	T	C
17	chr17_5791815	0	5791815	G	A
17	chr17_5793689	0	5793689	T	A
17	chr17_5799472	0	5799472	A	G
17	chr17_5800841	0	5800841	G	T
17	chr17_5819115	0	5819115	G	T
17	chr17_5819683	0	5819683	G	A
17	chr17_5825327	0	5825327	T	C
17	chr17_5829682	0	5829682	A	G
17	chr17_5830980	0	5830980	G	T
17	chr17_5832098	0	5832098	A	G
17	chr17_5832124	0	5832124	A	G
17	chr17_5833254	0	5833254	A	G
17	chr17_5841090	0	5841090	T	C
17	chr17_5841392	0	5841392	T	A
17	chr17_5844153	0	5844153	G	A
17	chr17_5846147	0	5846147	C	T
17	chr17_5854172	0	5854172	T	C
17	chr17_5855237	0	5855237	C	T
17	chr17_5858435	0	5858435	T	G
17	chr17_5873723	0	5873723	T	G
17	chr17_5878416	0	5878416	C	G
17	chr17_5888940	0	5888940	A	G
17	chr17_5895380	0	5895380	T	G
17	chr17_5902262	0	5902262	C	G
17	chr17_5906450	0	5906450	C	T
17	chr17_5924588	0	5924588	T	C
17	chr17_5931327	0	5931327	C	G
17	chr17_5953151	0	5953151	G	A
17	chr17_5966473	0	5966473	A	G
17	chr17_5975277	0	5975277	T	C
17	chr17_5979572	0	5979572	T	C
17	chr17_5980745	0	5980745	C	T
17	chr17_5993090	0	5993090	G	T
17	chr17_5994335	0	5994335	C	T
17	chr17_5996912	0	5996912	A	G
17	chr17_5998337	0	5998337	C	T
17	chr17_5998925	0	5998925	C	T
17	chr17_5999689	0	5999689	C	G
17	chr17_6005008	0	6005008	T	C
17	chr17_6006313	0	6006313	T	C
17	chr17_6053269	0	6053269	A	G
17	chr17_6064763	0	6064763	C	G
17	chr17_6070950	0	6070950	C	T
17	chr17_6073121	0	6073121	A	G
17	chr17_6074005	0	6074005	G	C
17	chr17_6077703	0	6077703	C	T
17	chr17_6081463	0	6081463	C	T
17	chr17_6088382	0	6088382	T	C
17	chr17_6090628	0	6090628	G	C
17	chr17_6091745	0	6091745	C	T
17	chr17_6092493	0	6092493	C	A
17	chr17_6096221	0	6096221	T	C
17	chr17_6098286	0	6098286	C	T
17	chr17_6100081	0	6100081	A	G
17	chr17_6100093	0	6100093	T	C
17	chr17_6107990	0	6107990	A	C
17	chr17_6123627	0	6123627	C	A
17	chr17_6125750	0	6125750	T	A
17	chr17_6126816	0	6126816	C	G
17	chr17_6130782	0	6130782	G	C
17	chr17_6132716	0	6132716	G	A
17	chr17_6133835	0	6133835	T	G
17	chr17_6166866	0	6166866	G	A
17	chr17_6179624	0	6179624	G	T
17	chr17_6179830	0	6179830	A	G
17	chr17_6180110	0	6180110	C	A
17	chr17_6190387	0	6190387	T	C
17	chr17_6193423	0	6193423	G	T
17	chr17_6201737	0	6201737	A	G
17	chr17_6204084	0	6204084	T	C
17	chr17_6206411	0	6206411	A	G
17	chr17_6207441	0	6207441	G	A
17	chr17_6208158	0	6208158	A	C
17	chr17_6213690	0	6213690	A	T
17	chr17_6214883	0	6214883	C	A
17	chr17_6216211	0	6216211	G	A
17	chr17_6219261	0	6219261	A	G
17	chr17_6226299	0	6226299	G	A
17	chr17_6237408	0	6237408	G	A
17	chr17_6239390	0	6239390	G	A
17	chr17_6241073	0	6241073	G	T
17	chr17_6242374	0	6242374	C	T
17	chr17_6248031	0	6248031	C	T
17	chr17_6260556	0	6260556	C	T
17	chr17_6276203	0	6276203	G	A
17	chr17_6281010	0	6281010	T	C
17	chr17_6288415	0	6288415	C	T
17	chr17_6295194	0	6295194	T	A
17	chr17_6302156	0	6302156	C	A
17	chr17_6302429	0	6302429	T	C
17	chr17_6306958	0	6306958	G	A
17	chr17_6307370	0	6307370	T	C
17	chr17_6307387	0	6307387	A	T
17	chr17_6307415	0	6307415	T	C
17	chr17_6308562	0	6308562	T	C
17	chr17_6312265	0	6312265	T	C
17	chr17_6320609	0	6320609	T	G
17	chr17_6331191	0	6331191	T	C
17	chr17_6334780	0	6334780	C	T
17	chr17_6335765	0	6335765	A	G
17	chr17_6335891	0	6335891	T	C
17	chr17_6337061	0	6337061	G	A
17	chr17_6338745	0	6338745	G	A
17	chr17_6339785	0	6339785	A	C
17	chr17_6342217	0	6342217	T	C
17	chr17_6346629	0	6346629	A	C
17	chr17_6350374	0	6350374	T	G
17	chr17_6350979	0	6350979	C	A
17	chr17_6352713	0	6352713	T	C
17	chr17_6356277	0	6356277	T	C
17	chr17_6357981	0	6357981	A	G
17	chr17_6358201	0	6358201	T	C
17	chr17_6359005	0	6359005	G	A
17	chr17_6369821	0	6369821	T	C
17	chr17_6370097	0	6370097	T	C
17	chr17_6371347	0	6371347	A	G
17	chr17_6374136	0	6374136	A	G
17	chr17_6374594	0	6374594	C	T
17	chr17_6381779	0	6381779	T	C
17	chr17_6384642	0	6384642	T	C
17	chr17_6389890	0	6389890	T	C
17	chr17_6406907	0	6406907	T	A
17	chr17_6420824	0	6420824	C	A
17	chr17_6422033	0	6422033	G	A
17	chr17_6424976	0	6424976	T	C
17	chr17_6427147	0	6427147	T	C
17	chr17_6428574	0	6428574	G	C
17	chr17_6431123	0	6431123	G	C
17	chr17_6436882	0	6436882	C	G
17	chr17_6437610	0	6437610	A	G
17	chr17_6439581	0	6439581	T	C
17	chr17_6439940	0	6439940	A	G
17	chr17_6444809	0	6444809	T	C
17	chr17_6450661	0	6450661	A	G
17	chr17_6458536	0	6458536	A	G
17	chr17_6459934	0	6459934	A	G
17	chr17_6469232	0	6469232	A	G
17	chr17_6480165	0	6480165	C	T
17	chr17_6486803	0	6486803	G	A
17	chr17_6487366	0	6487366	A	G
17	chr17_6488062	0	6488062	A	G
17	chr17_6489258	0	6489258	T	C
17	chr17_6497602	0	6497602	G	C
17	chr17_6501430	0	6501430	T	C
17	chr17_6507772	0	6507772	A	G
17	chr17_6511983	0	6511983	A	T
17	chr17_6512451	0	6512451	A	G
17	chr17_6519811	0	6519811	T	C
17	chr17_6521002	0	6521002	T	C
17	chr17_6521784	0	6521784	A	C
17	chr17_6523427	0	6523427	G	A
17	chr17_6534257	0	6534257	C	T
17	chr17_6537940	0	6537940	A	T
17	chr17_6539382	0	6539382	A	G
17	chr17_6541203	0	6541203	T	G
17	chr17_6542479	0	6542479	C	T
17	chr17_6544608	0	6544608	G	T
17	chr17_6545022	0	6545022	A	G
17	chr17_6550545	0	6550545	A	G
17	chr17_6560122	0	6560122	C	G
17	chr17_6561953	0	6561953	T	C
17	chr17_6565964	0	6565964	T	C
17	chr17_6566360	0	6566360	G	A
17	chr17_6568775	0	6568775	T	G
17	chr17_6572217	0	6572217	A	G
17	chr17_6572495	0	6572495	T	C
17	chr17_6578988	0	6578988	A	G
17	chr17_6585461	0	6585461	T	C
17	chr17_6587115	0	6587115	C	T
17	chr17_6588316	0	6588316	G	A
17	chr17_6590906	0	6590906	T	C
17	chr17_6596837	0	6596837	A	G
17	chr17_6599409	0	6599409	C	A
17	chr17_6600429	0	6600429	C	T
17	chr17_6601378	0	6601378	A	G
17	chr17_6606981	0	6606981	C	T
17	chr17_6608362	0	6608362	C	T
17	chr17_6608922	0	6608922	C	T
17	chr17_6609887	0	6609887	A	G
17	chr17_6611336	0	6611336	G	T
17	chr17_6612571	0	6612571	T	G
17	chr17_6614327	0	6614327	G	A
17	chr17_6621540	0	6621540	T	C
17	chr17_6621671	0	6621671	T	C
17	chr17_6621923	0	6621923	A	G
17	chr17_6623164	0	6623164	G	C
17	chr17_6623819	0	6623819	C	T
17	chr17_6624036	0	6624036	G	A
17	chr17_6628255	0	6628255	A	G
17	chr17_6631341	0	6631341	T	C
17	chr17_6636757	0	6636757	G	A
17	chr17_6637163	0	6637163	C	T
17	chr17_6642259	0	6642259	G	A
17	chr17_6643042	0	6643042	A	G
17	chr17_6643905	0	6643905	C	T
17	chr17_6647036	0	6647036	C	G
17	chr17_6648758	0	6648758	T	G
17	chr17_6650921	0	6650921	G	A
17	chr17_6651065	0	6651065	C	T
17	chr17_6652754	0	6652754	T	C
17	chr17_6655799	0	6655799	G	T
17	chr17_6674158	0	6674158	A	G
17	chr17_6675748	0	6675748	T	C
17	chr17_6675985	0	6675985	A	G
17	chr17_6686098	0	6686098	C	G
17	chr17_6691311	0	6691311	T	G
17	chr17_6699508	0	6699508	C	A
17	chr17_6706678	0	6706678	T	C
17	chr17_6708929	0	6708929	C	T
17	chr17_6713524	0	6713524	T	C
17	chr17_6714590	0	6714590	A	G
17	chr17_6714625	0	6714625	G	C
17	chr17_6714718	0	6714718	C	T
17	chr17_6717877	0	6717877	T	C
17	chr17_6726497	0	6726497	T	C
17	chr17_6728847	0	6728847	A	G
17	chr17_6733591	0	6733591	T	G
17	chr17_6734373	0	6734373	A	G
17	chr17_6740002	0	6740002	C	T
17	chr17_6740658	0	6740658	T	C
17	chr17_6743221	0	6743221	G	T
17	chr17_6753249	0	6753249	A	G
17	chr17_6754214	0	6754214	C	T
17	chr17_6760773	0	6760773	C	T
17	chr17_6775360	0	6775360	C	A
17	chr17_6779571	0	6779571	G	A
17	chr17_6780199	0	6780199	T	C
17	chr17_6782702	0	6782702	G	T
17	chr17_6784484	0	6784484	A	G
17	chr17_6785072	0	6785072	C	G
17	chr17_6795653	0	6795653	A	G
17	chr17_6797387	0	6797387	A	G
17	chr17_6799071	0	6799071	T	G
17	chr17_6804390	0	6804390	G	C
17	chr17_6819686	0	6819686	A	G
17	chr17_6823167	0	6823167	T	C
17	chr17_6823395	0	6823395	T	C
17	chr17_6826226	0	6826226	G	A
17	chr17_6835186	0	6835186	A	G
17	chr17_6838640	0	6838640	G	A
17	chr17_6847534	0	6847534	C	T
17	chr17_6850299	0	6850299	T	G
17	chr17_6851685	0	6851685	T	C
17	chr17_6860706	0	6860706	G	A
17	chr17_6862361	0	6862361	T	G
17	chr17_6891443	0	6891443	C	T
17	chr17_6895913	0	6895913	A	G
17	chr17_6900327	0	6900327	C	T
17	chr17_6915638	0	6915638	G	C
17	chr17_6923935	0	6923935	T	G
17	chr17_6929237	0	6929237	G	C
17	chr17_6929569	0	6929569	C	T
17	chr17_6931958	0	6931958	A	G
17	chr17_6943492	0	6943492	G	C
17	chr17_6944958	0	6944958	C	T
17	chr17_6954765	0	6954765	G	C
17	chr17_6959920	0	6959920	T	C
17	chr17_6959922	0	6959922	C	T
17	chr17_6960032	0	6960032	A	G
17	chr17_6966189	0	6966189	G	A
17	chr17_6972268	0	6972268	C	T
17	chr17_6974077	0	6974077	A	G
17	chr17_6978534	0	6978534	C	G
17	chr17_6978811	0	6978811	A	G
17	chr17_6987319	0	6987319	A	C
17	chr17_6990786	0	6990786	T	G
17	chr17_7000541	0	7000541	C	T
17	chr17_7004704	0	7004704	T	C
17	chr17_7012363	0	7012363	G	A
17	chr17_7016169	0	7016169	C	A
17	chr17_7018585	0	7018585	G	A
17	chr17_7025021	0	7025021	T	C
17	chr17_7029755	0	7029755	T	A
17	chr17_7031118	0	7031118	T	C
17	chr17_7048855	0	7048855	C	T
17	chr17_7057584	0	7057584	T	C
17	chr17_7062100	0	7062100	G	C
17	chr17_7067645	0	7067645	T	C
17	chr17_7074146	0	7074146	G	C
17	chr17_7075299	0	7075299	A	G
17	chr17_7076752	0	7076752	C	T
17	chr17_7077132	0	7077132	A	C
17	chr17_7077459	0	7077459	T	C
17	chr17_7078371	0	7078371	T	A
17	chr17_7078751	0	7078751	C	A
17	chr17_7081702	0	7081702	G	A
17	chr17_7093531	0	7093531	C	T
17	chr17_7095760	0	7095760	G	A
17	chr17_7096658	0	7096658	G	A
17	chr17_7101544	0	7101544	A	G
17	chr17_7105781	0	7105781	C	G
17	chr17_7108720	0	7108720	C	G
17	chr17_7112362	0	7112362	A	G
17	chr17_7115605	0	7115605	A	G
17	chr17_7120822	0	7120822	A	T
17	chr17_7124068	0	7124068	A	G
17	chr17_7131043	0	7131043	C	T
17	chr17_7131770	0	7131770	C	G
17	chr17_7141495	0	7141495	C	T
17	chr17_7144735	0	7144735	C	A
17	chr17_7151739	0	7151739	C	T
17	chr17_7152095	0	7152095	C	T
17	chr17_7155397	0	7155397	T	C
17	chr17_7155858	0	7155858	A	G
17	chr17_7157412	0	7157412	T	C
17	chr17_7162620	0	7162620	C	T
17	chr17_7164784	0	7164784	T	C
17	chr17_7164928	0	7164928	C	T
17	chr17_7169104	0	7169104	G	C
17	chr17_7173670	0	7173670	A	G
17	chr17_7175448	0	7175448	C	T
17	chr17_7180612	0	7180612	G	A
17	chr17_7182980	0	7182980	T	C
17	chr17_7190686	0	7190686	G	A
17	chr17_7203348	0	7203348	A	G
17	chr17_7214167	0	7214167	G	T
17	chr17_7220622	0	7220622	C	A
17	chr17_7234660	0	7234660	T	C
17	chr17_7237096	0	7237096	T	G
17	chr17_7238110	0	7238110	C	T
17	chr17_7238723	0	7238723	A	G
17	chr17_7253020	0	7253020	C	T
17	chr17_7255162	0	7255162	A	C
17	chr17_7257311	0	7257311	T	C
17	chr17_7259126	0	7259126	A	T
17	chr17_7259609	0	7259609	C	A
17	chr17_7262343	0	7262343	C	T
17	chr17_7265374	0	7265374	A	G
17	chr17_7269657	0	7269657	T	C
17	chr17_7274718	0	7274718	C	T
17	chr17_7275637	0	7275637	C	G
17	chr17_7276648	0	7276648	C	A
17	chr17_7292193	0	7292193	C	T
17	chr17_7299383	0	7299383	A	G
17	chr17_7314084	0	7314084	C	T
17	chr17_7315035	0	7315035	A	T
17	chr17_7321374	0	7321374	A	G
17	chr17_7328908	0	7328908	T	C
17	chr17_7344211	0	7344211	C	G
17	chr17_7344779	0	7344779	C	A
17	chr17_7350504	0	7350504	T	C
17	chr17_7353838	0	7353838	T	C
17	chr17_7354910	0	7354910	G	A
17	chr17_7373369	0	7373369	T	G
17	chr17_7381436	0	7381436	A	G
17	chr17_7381549	0	7381549	A	G
17	chr17_7382371	0	7382371	A	G
17	chr17_7383221	0	7383221	G	C
17	chr17_7383269	0	7383269	C	T
17	chr17_7387401	0	7387401	A	G
17	chr17_7388252	0	7388252	C	T
17	chr17_7390310	0	7390310	G	T
17	chr17_7402637	0	7402637	G	A
17	chr17_7408511	0	7408511	A	G
17	chr17_7423527	0	7423527	A	G
17	chr17_7426605	0	7426605	G	C
17	chr17_7436016	0	7436016	C	T
17	chr17_7439102	0	7439102	T	C
17	chr17_7440206	0	7440206	T	C
17	chr17_7440583	0	7440583	G	T
17	chr17_7442780	0	7442780	T	C
17	chr17_7449934	0	7449934	T	C
17	chr17_7450030	0	7450030	T	G
17	chr17_7451337	0	7451337	T	C
17	chr17_7457646	0	7457646	T	G
17	chr17_7463964	0	7463964	G	A
17	chr17_7465825	0	7465825	A	G
17	chr17_7472325	0	7472325	T	C
17	chr17_7472391	0	7472391	G	A
17	chr17_7472501	0	7472501	T	C
17	chr17_7473412	0	7473412	T	G
17	chr17_7476358	0	7476358	G	A
17	chr17_7478154	0	7478154	A	G
17	chr17_7480511	0	7480511	A	G
17	chr17_7505839	0	7505839	A	G
17	chr17_7509754	0	7509754	G	C
17	chr17_7510030	0	7510030	C	T
17	chr17_7510955	0	7510955	T	C
17	chr17_7511899	0	7511899	T	C
17	chr17_7517534	0	7517534	T	G
17	chr17_7524061	0	7524061	C	T
17	chr17_7534397	0	7534397	T	C
17	chr17_7534918	0	7534918	T	C
17	chr17_7542597	0	7542597	C	G
17	chr17_7544004	0	7544004	C	T
17	chr17_7544740	0	7544740	T	C
17	chr17_7556393	0	7556393	G	A
17	chr17_7557880	0	7557880	T	A
17	chr17_7559977	0	7559977	T	C
17	chr17_7561036	0	7561036	T	C
17	chr17_7564995	0	7564995	C	T
17	chr17_7566230	0	7566230	C	T
17	chr17_7571260	0	7571260	A	G
17	chr17_7573597	0	7573597	T	G
17	chr17_7574762	0	7574762	A	G
17	chr17_7590790	0	7590790	C	T
17	chr17_7595513	0	7595513	C	G
17	chr17_7599947	0	7599947	C	T
17	chr17_7603446	0	7603446	A	C
17	chr17_7608322	0	7608322	T	C
17	chr17_7609997	0	7609997	C	T
17	chr17_7616711	0	7616711	T	C
17	chr17_7620381	0	7620381	A	G
17	chr17_7622436	0	7622436	T	C
17	chr17_7633487	0	7633487	C	T
17	chr17_7639926	0	7639926	A	C
17	chr17_7640300	0	7640300	A	T
17	chr17_7642658	0	7642658	A	G
17	chr17_7645521	0	7645521	C	G
17	chr17_7646626	0	7646626	T	A
17	chr17_7652973	0	7652973	T	C
17	chr17_7652999	0	7652999	A	G
17	chr17_7677799	0	7677799	C	T
17	chr17_7690391	0	7690391	G	A
17	chr17_7695478	0	7695478	C	G
17	chr17_7697203	0	7697203	A	G
17	chr17_7698665	0	7698665	C	T
17	chr17_7699132	0	7699132	G	A
17	chr17_7699496	0	7699496	C	G
17	chr17_7703307	0	7703307	T	C
17	chr17_7704362	0	7704362	C	T
17	chr17_7705340	0	7705340	A	G
17	chr17_7714186	0	7714186	T	C
17	chr17_7723693	0	7723693	A	C
17	chr17_7726226	0	7726226	G	C
17	chr17_7734664	0	7734664	C	T
17	chr17_7739038	0	7739038	T	A
17	chr17_7748733	0	7748733	G	A
17	chr17_7751113	0	7751113	T	C
17	chr17_7751914	0	7751914	T	C
17	chr17_7755159	0	7755159	C	T
17	chr17_7764704	0	7764704	A	T
17	chr17_7766103	0	7766103	C	T
17	chr17_7769747	0	7769747	T	C
17	chr17_7777362	0	7777362	G	A
17	chr17_7778486	0	7778486	C	G
17	chr17_7778590	0	7778590	A	G
17	chr17_7789133	0	7789133	G	C
17	chr17_7794282	0	7794282	A	G
17	chr17_7805140	0	7805140	G	T
17	chr17_7819352	0	7819352	T	C
17	chr17_7825635	0	7825635	G	A
17	chr17_7887274	0	7887274	T	G
17	chr17_7888849	0	7888849	A	C
17	chr17_7890297	0	7890297	G	T
17	chr17_7911360	0	7911360	A	T
17	chr17_7923910	0	7923910	G	A
17	chr17_7928295	0	7928295	A	C
17	chr17_7935712	0	7935712	A	C
17	chr17_7945111	0	7945111	A	T
17	chr17_7950354	0	7950354	T	C
17	chr17_7951176	0	7951176	A	G
17	chr17_7958316	0	7958316	A	G
17	chr17_7971187	0	7971187	A	G
17	chr17_7971918	0	7971918	G	T
17	chr17_7973570	0	7973570	C	T
17	chr17_7976123	0	7976123	T	G
17	chr17_7988513	0	7988513	G	A
17	chr17_7992957	0	7992957	A	G
17	chr17_7994015	0	7994015	T	C
17	chr17_7994784	0	7994784	C	T
17	chr17_8000783	0	8000783	T	G
17	chr17_8016079	0	8016079	C	T
17	chr17_8034875	0	8034875	G	C
17	chr17_8036251	0	8036251	A	G
17	chr17_8040922	0	8040922	C	T
17	chr17_8041303	0	8041303	C	G
17	chr17_8053463	0	8053463	A	G
17	chr17_8073162	0	8073162	A	G
17	chr17_8076013	0	8076013	C	T
17	chr17_8076155	0	8076155	T	C
17	chr17_8076838	0	8076838	A	G
17	chr17_8088229	0	8088229	G	A
17	chr17_8097572	0	8097572	T	C
17	chr17_8103217	0	8103217	G	T
17	chr17_8103279	0	8103279	C	T
17	chr17_8104580	0	8104580	C	T
17	chr17_8105986	0	8105986	C	A
17	chr17_8107353	0	8107353	C	G
17	chr17_8113442	0	8113442	T	C
17	chr17_8121013	0	8121013	T	G
17	chr17_8123890	0	8123890	A	G
17	chr17_8124726	0	8124726	A	G
17	chr17_8132835	0	8132835	T	C
17	chr17_8142688	0	8142688	T	C
17	chr17_8156435	0	8156435	T	A
17	chr17_8157161	0	8157161	T	C
17	chr17_8171272	0	8171272	G	A
17	chr17_8175881	0	8175881	A	G
17	chr17_8179913	0	8179913	T	C
17	chr17_8179947	0	8179947	T	C
17	chr17_8186392	0	8186392	G	T
17	chr17_8192445	0	8192445	C	G
17	chr17_8193044	0	8193044	C	T
17	chr17_8194461	0	8194461	T	A
17	chr17_8200866	0	8200866	G	C
17	chr17_8202260	0	8202260	C	T
17	chr17_8204044	0	8204044	C	T
17	chr17_8208368	0	8208368	T	C
17	chr17_8224716	0	8224716	C	T
17	chr17_8232307	0	8232307	T	G
17	chr17_8236000	0	8236000	A	G
17	chr17_8244200	0	8244200	T	C
17	chr17_8244441	0	8244441	A	G
17	chr17_8248840	0	8248840	C	A
17	chr17_8250678	0	8250678	C	G
17	chr17_8254797	0	8254797	G	A
17	chr17_8269781	0	8269781	T	G
17	chr17_8271412	0	8271412	G	C
17	chr17_8272063	0	8272063	T	C
17	chr17_8278479	0	8278479	G	A
17	chr17_8279824	0	8279824	C	A
17	chr17_8280999	0	8280999	G	A
17	chr17_8283979	0	8283979	G	A
17	chr17_8296325	0	8296325	C	A
17	chr17_8298347	0	8298347	A	T
17	chr17_8299352	0	8299352	T	G
17	chr17_8312432	0	8312432	G	A
17	chr17_8312966	0	8312966	A	G
17	chr17_8313518	0	8313518	G	C
17	chr17_8313549	0	8313549	A	G
17	chr17_8314091	0	8314091	A	G
17	chr17_8318622	0	8318622	C	A
17	chr17_8335130	0	8335130	C	G
17	chr17_8337441	0	8337441	C	T
17	chr17_8347145	0	8347145	C	T
17	chr17_8347486	0	8347486	T	G
17	chr17_8353837	0	8353837	T	C
17	chr17_8355360	0	8355360	T	C
17	chr17_8355595	0	8355595	G	T
17	chr17_8358165	0	8358165	T	C
17	chr17_8359313	0	8359313	T	C
17	chr17_8367561	0	8367561	G	A
17	chr17_8382842	0	8382842	T	C
17	chr17_8387568	0	8387568	T	C
17	chr17_8401102	0	8401102	G	A
17	chr17_8404774	0	8404774	G	T
17	chr17_8405618	0	8405618	G	A
17	chr17_8407216	0	8407216	C	T
17	chr17_8421929	0	8421929	C	G
17	chr17_8429452	0	8429452	G	A
17	chr17_8433103	0	8433103	C	T
17	chr17_8439705	0	8439705	A	C
17	chr17_8442942	0	8442942	C	T
17	chr17_8451169	0	8451169	T	C
17	chr17_8453386	0	8453386	G	A
17	chr17_8464743	0	8464743	G	T
17	chr17_8464994	0	8464994	T	G
17	chr17_8479767	0	8479767	A	G
17	chr17_8480223	0	8480223	T	C
17	chr17_8481308	0	8481308	A	G
17	chr17_8489800	0	8489800	T	C
17	chr17_8490551	0	8490551	T	C
17	chr17_8494362	0	8494362	T	C
17	chr17_8494438	0	8494438	G	A
17	chr17_8496088	0	8496088	C	T
17	chr17_8500820	0	8500820	C	T
17	chr17_8515548	0	8515548	A	T
17	chr17_8521315	0	8521315	G	A
17	chr17_8522896	0	8522896	T	C
17	chr17_8540493	0	8540493	A	G
17	chr17_8541092	0	8541092	A	C
17	chr17_8548434	0	8548434	T	C
17	chr17_8549826	0	8549826	G	A
17	chr17_8556029	0	8556029	A	G
17	chr17_8556168	0	8556168	G	A
17	chr17_8557909	0	8557909	C	T
17	chr17_8559384	0	8559384	C	T
17	chr17_8560240	0	8560240	G	A
17	chr17_8573683	0	8573683	T	C
17	chr17_8575599	0	8575599	G	C
17	chr17_8581849	0	8581849	G	A
17	chr17_8583524	0	8583524	C	T
17	chr17_8596350	0	8596350	C	G
17	chr17_8609892	0	8609892	C	A
17	chr17_8625422	0	8625422	A	T
17	chr17_8635931	0	8635931	T	C
17	chr17_8641821	0	8641821	A	G
17	chr17_8664932	0	8664932	A	G
17	chr17_8672784	0	8672784	A	G
17	chr17_8674151	0	8674151	A	G
17	chr17_8674650	0	8674650	C	G
17	chr17_8675192	0	8675192	C	T
17	chr17_8682038	0	8682038	A	G
17	chr17_8693297	0	8693297	C	A
17	chr17_8698230	0	8698230	G	C
17	chr17_8699225	0	8699225	G	A
17	chr17_8699713	0	8699713	C	A
17	chr17_8721786	0	8721786	A	G
17	chr17_8725156	0	8725156	A	G
17	chr17_8746412	0	8746412	A	G
17	chr17_8751639	0	8751639	C	T
17	chr17_8788941	0	8788941	T	C
17	chr17_8792983	0	8792983	A	G
17	chr17_8795093	0	8795093	A	G
17	chr17_8795525	0	8795525	C	A
17	chr17_8798044	0	8798044	G	C
17	chr17_8803828	0	8803828	G	C
17	chr17_8805646	0	8805646	C	G
17	chr17_8808587	0	8808587	A	G
17	chr17_8823628	0	8823628	A	G
17	chr17_8826459	0	8826459	A	G
17	chr17_8826486	0	8826486	A	G
17	chr17_8828066	0	8828066	T	A
17	chr17_8828799	0	8828799	G	A
17	chr17_8829046	0	8829046	G	T
17	chr17_8835130	0	8835130	G	T
17	chr17_8843058	0	8843058	C	A
17	chr17_8892511	0	8892511	G	A
17	chr17_8894598	0	8894598	C	G
17	chr17_8901762	0	8901762	G	A
17	chr17_8909336	0	8909336	A	G
17	chr17_8930897	0	8930897	G	C
17	chr17_8931281	0	8931281	T	C
17	chr17_8932731	0	8932731	C	T
17	chr17_8938073	0	8938073	T	C
17	chr17_8940238	0	8940238	T	C
17	chr17_8941872	0	8941872	A	C
17	chr17_8942959	0	8942959	A	G
17	chr17_8943662	0	8943662	C	T
17	chr17_8946299	0	8946299	C	A
17	chr17_8946382	0	8946382	C	A
17	chr17_8948854	0	8948854	A	G
17	chr17_8950812	0	8950812	C	T
17	chr17_8950887	0	8950887	G	A
17	chr17_8955090	0	8955090	T	C
17	chr17_8955590	0	8955590	T	C
17	chr17_8955689	0	8955689	T	C
17	chr17_8972585	0	8972585	A	G
17	chr17_8973782	0	8973782	C	T
17	chr17_8975863	0	8975863	C	A
17	chr17_8982111	0	8982111	A	G
17	chr17_8982792	0	8982792	T	G
17	chr17_8983992	0	8983992	C	A
17	chr17_8985476	0	8985476	C	A
17	chr17_8986943	0	8986943	C	A
17	chr17_8988389	0	8988389	G	A
17	chr17_8992453	0	8992453	G	T
17	chr17_8994783	0	8994783	A	G
17	chr17_8995803	0	8995803	T	C
17	chr17_8995900	0	8995900	C	T
17	chr17_8996440	0	8996440	T	A
17	chr17_9001219	0	9001219	A	G
17	chr17_9001281	0	9001281	T	C
17	chr17_9004736	0	9004736	T	C
17	chr17_9004995	0	9004995	C	T
17	chr17_9013020	0	9013020	C	T
17	chr17_9013980	0	9013980	T	C
17	chr17_9026930	0	9026930	T	C
17	chr17_9027091	0	9027091	A	G
17	chr17_9040523	0	9040523	A	G
17	chr17_9040587	0	9040587	T	C
17	chr17_9046332	0	9046332	A	G
17	chr17_9051436	0	9051436	G	A
17	chr17_9054860	0	9054860	G	C
17	chr17_9092387	0	9092387	T	C
17	chr17_9097767	0	9097767	C	G
17	chr17_9099915	0	9099915	T	A
17	chr17_9104285	0	9104285	T	C
17	chr17_9106630	0	9106630	A	G
17	chr17_9107578	0	9107578	G	A
17	chr17_9108311	0	9108311	C	T
17	chr17_9115300	0	9115300	T	C
17	chr17_9115641	0	9115641	T	G
17	chr17_9121797	0	9121797	A	G
17	chr17_9133333	0	9133333	C	G
17	chr17_9133735	0	9133735	T	C
17	chr17_9136839	0	9136839	T	C
17	chr17_9149496	0	9149496	C	G
17	chr17_9149499	0	9149499	C	G
17	chr17_9150056	0	9150056	G	C
17	chr17_9152852	0	9152852	A	G
17	chr17_9161417	0	9161417	C	A
17	chr17_9170203	0	9170203	T	C
17	chr17_9170480	0	9170480	G	A
17	chr17_9170778	0	9170778	A	G
17	chr17_9177245	0	9177245	G	A
17	chr17_9178370	0	9178370	C	G
17	chr17_9179883	0	9179883	A	G
17	chr17_9181446	0	9181446	T	A
17	chr17_9181981	0	9181981	A	G
17	chr17_9187321	0	9187321	G	C
17	chr17_9190607	0	9190607	T	C
17	chr17_9191414	0	9191414	A	G
17	chr17_9191772	0	9191772	C	T
17	chr17_9198143	0	9198143	C	T
17	chr17_9203868	0	9203868	G	A
17	chr17_9216273	0	9216273	T	G
17	chr17_9229309	0	9229309	T	G
17	chr17_9240636	0	9240636	T	C
17	chr17_9254045	0	9254045	T	C
17	chr17_9260672	0	9260672	A	T
17	chr17_9271873	0	9271873	T	C
17	chr17_9274411	0	9274411	C	G
17	chr17_9276245	0	9276245	T	C
17	chr17_9300052	0	9300052	C	T
17	chr17_9301600	0	9301600	C	G
17	chr17_9303861	0	9303861	T	C
17	chr17_9304124	0	9304124	A	C
17	chr17_9323876	0	9323876	T	G
17	chr17_9330971	0	9330971	A	G
17	chr17_9332019	0	9332019	T	C
17	chr17_9333252	0	9333252	T	C
17	chr17_9345811	0	9345811	C	T
17	chr17_9346037	0	9346037	A	G
17	chr17_9364778	0	9364778	C	T
17	chr17_9373312	0	9373312	G	T
17	chr17_9374610	0	9374610	G	C
17	chr17_9376191	0	9376191	T	C
17	chr17_9384841	0	9384841	A	G
17	chr17_9392207	0	9392207	T	C
17	chr17_9397126	0	9397126	T	C
17	chr17_9397496	0	9397496	A	G
17	chr17_9399702	0	9399702	G	A
17	chr17_9401497	0	9401497	A	G
17	chr17_9405059	0	9405059	C	G
17	chr17_9406714	0	9406714	C	T
17	chr17_9409590	0	9409590	G	A
17	chr17_9410886	0	9410886	T	C
17	chr17_9414532	0	9414532	T	C
17	chr17_9416703	0	9416703	G	A
17	chr17_9416952	0	9416952	T	C
17	chr17_9416994	0	9416994	A	G
17	chr17_9419325	0	9419325	C	G
17	chr17_9420506	0	9420506	G	A
17	chr17_9422860	0	9422860	A	G
17	chr17_9423013	0	9423013	G	T
17	chr17_9426226	0	9426226	T	G
17	chr17_9426256	0	9426256	T	C
17	chr17_9433364	0	9433364	G	A
17	chr17_9437542	0	9437542	A	G
17	chr17_9448539	0	9448539	T	C
17	chr17_9460275	0	9460275	G	A
17	chr17_9461870	0	9461870	A	G
17	chr17_9470288	0	9470288	G	C
17	chr17_9473725	0	9473725	C	T
17	chr17_9477276	0	9477276	T	C
17	chr17_9482308	0	9482308	A	G
17	chr17_9483555	0	9483555	C	T
17	chr17_9487827	0	9487827	A	G
17	chr17_9488780	0	9488780	T	C
17	chr17_9493506	0	9493506	A	G
17	chr17_9493748	0	9493748	T	C
17	chr17_9494835	0	9494835	A	G
17	chr17_9496632	0	9496632	T	C
17	chr17_9498267	0	9498267	T	C
17	chr17_9499747	0	9499747	C	G
17	chr17_9501287	0	9501287	T	C
17	chr17_9504203	0	9504203	G	A
17	chr17_9508909	0	9508909	A	G
17	chr17_9515182	0	9515182	T	C
17	chr17_9515971	0	9515971	C	G
17	chr17_9518947	0	9518947	T	C
17	chr17_9520990	0	9520990	A	T
17	chr17_9529994	0	9529994	A	C
17	chr17_9535918	0	9535918	T	C
17	chr17_9542718	0	9542718	A	C
17	chr17_9546207	0	9546207	C	T
17	chr17_9553558	0	9553558	G	T
17	chr17_9553596	0	9553596	C	T
17	chr17_9553937	0	9553937	G	C
17	chr17_9554589	0	9554589	C	A
17	chr17_9559672	0	9559672	A	G
17	chr17_9564603	0	9564603	G	C
17	chr17_9570073	0	9570073	A	G
17	chr17_9601456	0	9601456	A	T
17	chr17_9608868	0	9608868	C	T
17	chr17_9609600	0	9609600	T	C
17	chr17_9618697	0	9618697	G	A
17	chr17_9630638	0	9630638	C	T
17	chr17_9637274	0	9637274	G	A
17	chr17_9639784	0	9639784	G	C
17	chr17_9641067	0	9641067	C	G
17	chr17_9663121	0	9663121	C	T
17	chr17_9681308	0	9681308	A	T
17	chr17_9684450	0	9684450	C	T
17	chr17_9685346	0	9685346	G	T
17	chr17_9689840	0	9689840	A	G
17	chr17_9695101	0	9695101	C	T
17	chr17_9695448	0	9695448	C	T
17	chr17_9697424	0	9697424	A	C
17	chr17_9698040	0	9698040	T	C
17	chr17_9700717	0	9700717	G	A
17	chr17_9713909	0	9713909	A	G
17	chr17_9724413	0	9724413	G	C
17	chr17_9731229	0	9731229	T	C
17	chr17_9733892	0	9733892	A	G
17	chr17_9740480	0	9740480	C	A
17	chr17_9748160	0	9748160	G	A
17	chr17_9750291	0	9750291	G	A
17	chr17_9752876	0	9752876	G	A
17	chr17_9753043	0	9753043	A	G
17	chr17_9756366	0	9756366	C	T
17	chr17_9762590	0	9762590	G	T
17	chr17_9764629	0	9764629	G	A
17	chr17_9765765	0	9765765	A	G
17	chr17_9766031	0	9766031	A	G
17	chr17_9767544	0	9767544	C	T
17	chr17_9770075	0	9770075	T	C
17	chr17_9775005	0	9775005	A	T
17	chr17_9779633	0	9779633	T	C
17	chr17_9792192	0	9792192	C	T
17	chr17_9797163	0	9797163	T	G
17	chr17_9810585	0	9810585	C	A
17	chr17_9811535	0	9811535	T	C
17	chr17_9828707	0	9828707	A	G
17	chr17_9829674	0	9829674	A	C
17	chr17_9832013	0	9832013	T	C
17	chr17_9839493	0	9839493	C	T
17	chr17_9841718	0	9841718	T	G
17	chr17_9843952	0	9843952	T	C
17	chr17_9849183	0	9849183	C	T
17	chr17_9852470	0	9852470	T	C
17	chr17_9852685	0	9852685	C	T
17	chr17_9854988	0	9854988	G	A
17	chr17_9856489	0	9856489	A	G
17	chr17_9861297	0	9861297	C	A
17	chr17_9866045	0	9866045	T	C
17	chr17_9866121	0	9866121	T	G
17	chr17_9874114	0	9874114	C	G
17	chr17_9874945	0	9874945	C	T
17	chr17_9881344	0	9881344	C	T
17	chr17_9882504	0	9882504	G	A
17	chr17_9896650	0	9896650	C	A
17	chr17_9900516	0	9900516	C	T
17	chr17_9901115	0	9901115	C	G
17	chr17_9912850	0	9912850	A	C
17	chr17_9913613	0	9913613	G	A
17	chr17_9915499	0	9915499	A	G
17	chr17_9915900	0	9915900	G	A
17	chr17_9922216	0	9922216	A	G
17	chr17_9927245	0	9927245	C	T
17	chr17_9928640	0	9928640	G	A
17	chr17_9930891	0	9930891	T	C
17	chr17_9936977	0	9936977	T	G
17	chr17_9937782	0	9937782	T	A
17	chr17_9939799	0	9939799	A	G
17	chr17_9944205	0	9944205	C	T
17	chr17_9945095	0	9945095	A	G
17	chr17_9962426	0	9962426	T	C
17	chr17_9963130	0	9963130	G	A
17	chr17_9966572	0	9966572	T	C
17	chr17_9967844	0	9967844	A	G
17	chr17_9968610	0	9968610	A	G
17	chr17_9979048	0	9979048	C	G
17	chr17_9980252	0	9980252	A	G
17	chr17_9981550	0	9981550	G	C
17	chr17_9981798	0	9981798	A	G
17	chr17_9982344	0	9982344	A	G
17	chr17_9986191	0	9986191	A	G
17	chr17_9987410	0	9987410	A	C
17	chr17_9988159	0	9988159	G	A
17	chr17_9991236	0	9991236	A	G
17	chr17_9993615	0	9993615	C	T
17	chr17_9994822	0	9994822	T	C
17	chr17_9995928	0	9995928	A	G
17	chr17_9996243	0	9996243	C	T
17	chr17_9997075	0	9997075	G	C
17	chr17_9997417	0	9997417	C	G
17	chr17_10005665	0	10005665	C	G
17	chr17_10006825	0	10006825	G	A
17	chr17_10008511	0	10008511	A	G
17	chr17_10012485	0	10012485	T	C
17	chr17_10013786	0	10013786	T	C
17	chr17_10014209	0	10014209	T	G
17	chr17_10020444	0	10020444	T	C
17	chr17_10021938	0	10021938	G	A
17	chr17_10027711	0	10027711	T	G
17	chr17_10036320	0	10036320	G	A
17	chr17_10039948	0	10039948	T	C
17	chr17_10040127	0	10040127	A	G
17	chr17_10040317	0	10040317	C	G
17	chr17_10055120	0	10055120	C	T
17	chr17_10058923	0	10058923	G	A
17	chr17_10061853	0	10061853	C	G
17	chr17_10072486	0	10072486	T	A
17	chr17_10080971	0	10080971	A	T
17	chr17_10084479	0	10084479	T	G
17	chr17_10087358	0	10087358	G	C
17	chr17_10093623	0	10093623	T	C
17	chr17_10096381	0	10096381	T	C
17	chr17_10096671	0	10096671	A	G
17	chr17_10097955	0	10097955	A	G
17	chr17_10100234	0	10100234	T	C
17	chr17_10103706	0	10103706	T	G
17	chr17_10109158	0	10109158	A	G
17	chr17_10112308	0	10112308	A	C
17	chr17_10114076	0	10114076	G	A
17	chr17_10119361	0	10119361	G	A
17	chr17_10126466	0	10126466	C	T
17	chr17_10132968	0	10132968	A	C
17	chr17_10146112	0	10146112	G	C
17	chr17_10147668	0	10147668	T	C
17	chr17_10150114	0	10150114	G	A
17	chr17_10155012	0	10155012	A	G
17	chr17_10158731	0	10158731	T	C
17	chr17_10162824	0	10162824	T	C
17	chr17_10163929	0	10163929	A	G
17	chr17_10165193	0	10165193	C	T
17	chr17_10167295	0	10167295	A	G
17	chr17_10170417	0	10170417	C	T
17	chr17_10173227	0	10173227	T	C
17	chr17_10174271	0	10174271	T	A
17	chr17_10174302	0	10174302	A	G
17	chr17_10176823	0	10176823	A	G
17	chr17_10178464	0	10178464	G	T
17	chr17_10179418	0	10179418	C	T
17	chr17_10183779	0	10183779	G	A
17	chr17_10184150	0	10184150	T	C
17	chr17_10185238	0	10185238	T	C
17	chr17_10187546	0	10187546	T	C
17	chr17_10194322	0	10194322	C	A
17	chr17_10195283	0	10195283	C	G
17	chr17_10205495	0	10205495	G	A
17	chr17_10205861	0	10205861	T	G
17	chr17_10207231	0	10207231	A	G
17	chr17_10223177	0	10223177	T	C
17	chr17_10226904	0	10226904	T	G
17	chr17_10232334	0	10232334	A	G
17	chr17_10234024	0	10234024	T	C
17	chr17_10241805	0	10241805	T	G
17	chr17_10245320	0	10245320	A	G
17	chr17_10245532	0	10245532	T	C
17	chr17_10246862	0	10246862	G	T
17	chr17_10250375	0	10250375	T	C
17	chr17_10259139	0	10259139	T	C
17	chr17_10261347	0	10261347	T	C
17	chr17_10264344	0	10264344	T	A
17	chr17_10265765	0	10265765	G	A
17	chr17_10271510	0	10271510	A	G
17	chr17_10286699	0	10286699	C	G
17	chr17_10288074	0	10288074	T	C
17	chr17_10288560	0	10288560	T	C
17	chr17_10299232	0	10299232	C	T
17	chr17_10299877	0	10299877	T	A
17	chr17_10302536	0	10302536	C	G
17	chr17_10308723	0	10308723	A	C
17	chr17_10314825	0	10314825	A	T
17	chr17_10315165	0	10315165	C	T
17	chr17_10321253	0	10321253	C	T
17	chr17_10321399	0	10321399	A	G
17	chr17_10321460	0	10321460	T	C
17	chr17_10324141	0	10324141	G	A
17	chr17_10337848	0	10337848	C	T
17	chr17_10340744	0	10340744	A	G
17	chr17_10344210	0	10344210	A	G
17	chr17_10346620	0	10346620	C	T
17	chr17_10347131	0	10347131	A	G
17	chr17_10348276	0	10348276	C	G
17	chr17_10349444	0	10349444	T	C
17	chr17_10350902	0	10350902	A	T
17	chr17_10355193	0	10355193	G	T
17	chr17_10355637	0	10355637	A	C
17	chr17_10357257	0	10357257	T	C
17	chr17_10369061	0	10369061	T	C
17	chr17_10380769	0	10380769	C	G
17	chr17_10385630	0	10385630	T	C
17	chr17_10387825	0	10387825	G	T
17	chr17_10388387	0	10388387	T	C
17	chr17_10388952	0	10388952	G	A
17	chr17_10394139	0	10394139	T	C
17	chr17_10395477	0	10395477	C	T
17	chr17_10401931	0	10401931	C	T
17	chr17_10404033	0	10404033	A	G
17	chr17_10406512	0	10406512	G	T
17	chr17_10413193	0	10413193	A	G
17	chr17_10413289	0	10413289	T	C
17	chr17_10415336	0	10415336	T	G
17	chr17_10416955	0	10416955	C	T
17	chr17_10418471	0	10418471	G	A
17	chr17_10422113	0	10422113	C	A
17	chr17_10424717	0	10424717	G	A
17	chr17_10428221	0	10428221	C	T
17	chr17_10431803	0	10431803	A	G
17	chr17_10432843	0	10432843	T	C
17	chr17_10434901	0	10434901	G	A
17	chr17_10435462	0	10435462	C	T
17	chr17_10441981	0	10441981	T	C
17	chr17_10445072	0	10445072	A	C
17	chr17_10449761	0	10449761	G	A
17	chr17_10455683	0	10455683	T	G
17	chr17_10455775	0	10455775	T	C
17	chr17_10460679	0	10460679	T	G
17	chr17_10468341	0	10468341	A	G
17	chr17_10469227	0	10469227	G	A
17	chr17_10469532	0	10469532	C	T
17	chr17_10478939	0	10478939	A	G
17	chr17_10484685	0	10484685	A	C
17	chr17_10484713	0	10484713	T	G
17	chr17_10486462	0	10486462	T	C
17	chr17_10487519	0	10487519	T	G
17	chr17_10489866	0	10489866	G	A
17	chr17_10491317	0	10491317	C	A
17	chr17_10491576	0	10491576	C	A
17	chr17_10507511	0	10507511	A	G
17	chr17_10509324	0	10509324	T	C
17	chr17_10513839	0	10513839	A	G
17	chr17_10515052	0	10515052	A	G
17	chr17_10522085	0	10522085	G	A
17	chr17_10522708	0	10522708	A	G
17	chr17_10523660	0	10523660	A	C
17	chr17_10528945	0	10528945	T	G
17	chr17_10530769	0	10530769	G	A
17	chr17_10532016	0	10532016	T	G
17	chr17_10532617	0	10532617	T	C
17	chr17_10537569	0	10537569	G	A
17	chr17_10538866	0	10538866	G	T
17	chr17_10542456	0	10542456	A	G
17	chr17_10543252	0	10543252	T	C
17	chr17_10547680	0	10547680	G	A
17	chr17_10555169	0	10555169	T	C
17	chr17_10558705	0	10558705	A	C
17	chr17_10566673	0	10566673	T	C
17	chr17_10568320	0	10568320	C	A
17	chr17_10568361	0	10568361	A	G
17	chr17_10571193	0	10571193	T	A
17	chr17_10572760	0	10572760	T	G
17	chr17_10581914	0	10581914	G	A
17	chr17_10583558	0	10583558	T	C
17	chr17_10583609	0	10583609	A	C
17	chr17_10585383	0	10585383	T	G
17	chr17_10589072	0	10589072	G	C
17	chr17_10589835	0	10589835	T	A
17	chr17_10590609	0	10590609	A	C
17	chr17_10591530	0	10591530	C	T
17	chr17_10596256	0	10596256	A	G
17	chr17_10602137	0	10602137	G	A
17	chr17_10602778	0	10602778	A	G
17	chr17_10611910	0	10611910	T	G
17	chr17_10613119	0	10613119	G	T
17	chr17_10615089	0	10615089	C	T
17	chr17_10624798	0	10624798	T	C
17	chr17_10625424	0	10625424	C	T
17	chr17_10650890	0	10650890	C	G
17	chr17_10655305	0	10655305	T	G
17	chr17_10656551	0	10656551	G	A
17	chr17_10661318	0	10661318	A	G
17	chr17_10662101	0	10662101	A	G
17	chr17_10662203	0	10662203	A	C
17	chr17_10669647	0	10669647	T	C
17	chr17_10675716	0	10675716	T	G
17	chr17_10678621	0	10678621	T	C
17	chr17_10704871	0	10704871	T	A
17	chr17_10708034	0	10708034	A	C
17	chr17_10708646	0	10708646	G	A
17	chr17_10709909	0	10709909	G	A
17	chr17_10710809	0	10710809	C	T
17	chr17_10711196	0	10711196	G	A
17	chr17_10711255	0	10711255	G	C
17	chr17_10711901	0	10711901	T	C
17	chr17_10728074	0	10728074	C	G
17	chr17_10742061	0	10742061	A	G
17	chr17_10743646	0	10743646	G	A
17	chr17_10762039	0	10762039	C	T
17	chr17_10766147	0	10766147	G	A
17	chr17_10772449	0	10772449	C	G
17	chr17_10777427	0	10777427	C	A
17	chr17_10778282	0	10778282	G	C
17	chr17_10780366	0	10780366	A	G
17	chr17_10780500	0	10780500	C	T
17	chr17_10781143	0	10781143	T	C
17	chr17_10788816	0	10788816	C	T
17	chr17_10796474	0	10796474	C	A
17	chr17_10797444	0	10797444	C	A
17	chr17_10803123	0	10803123	T	G
17	chr17_10804807	0	10804807	G	C
17	chr17_10808837	0	10808837	G	A
17	chr17_10814216	0	10814216	A	G
17	chr17_10818775	0	10818775	G	A
17	chr17_10819209	0	10819209	A	C
17	chr17_10819345	0	10819345	G	T
17	chr17_10820607	0	10820607	A	G
17	chr17_10821189	0	10821189	T	C
17	chr17_10822602	0	10822602	T	A
17	chr17_10830368	0	10830368	A	G
17	chr17_10834728	0	10834728	G	A
17	chr17_10836714	0	10836714	G	A
17	chr17_10836819	0	10836819	G	T
17	chr17_10836964	0	10836964	G	A
17	chr17_10837346	0	10837346	T	A
17	chr17_10837666	0	10837666	C	T
17	chr17_10844145	0	10844145	A	G
17	chr17_10845334	0	10845334	T	C
17	chr17_10860565	0	10860565	A	C
17	chr17_10873007	0	10873007	A	G
17	chr17_10885517	0	10885517	T	C
17	chr17_10888776	0	10888776	A	C
17	chr17_10889424	0	10889424	T	A
17	chr17_10895326	0	10895326	C	A
17	chr17_10897712	0	10897712	C	T
17	chr17_10904616	0	10904616	C	T
17	chr17_10910052	0	10910052	A	G
17	chr17_10913345	0	10913345	T	G
17	chr17_10915635	0	10915635	G	A
17	chr17_10922523	0	10922523	A	G
17	chr17_10922557	0	10922557	T	A
17	chr17_10923304	0	10923304	T	A
17	chr17_10932666	0	10932666	G	A
17	chr17_10932729	0	10932729	C	T
17	chr17_10940484	0	10940484	C	G
17	chr17_10956379	0	10956379	G	A
17	chr17_10957203	0	10957203	G	A
17	chr17_10958251	0	10958251	G	A
17	chr17_10960065	0	10960065	C	A
17	chr17_10971972	0	10971972	A	C
17	chr17_10972372	0	10972372	T	C
17	chr17_10974345	0	10974345	C	A
17	chr17_10976358	0	10976358	C	G
17	chr17_10982087	0	10982087	A	G
17	chr17_10985870	0	10985870	C	T
17	chr17_10986311	0	10986311	G	A
17	chr17_10987008	0	10987008	T	C
17	chr17_10998913	0	10998913	T	C
17	chr17_10999058	0	10999058	C	T
17	chr17_11000287	0	11000287	A	C
17	chr17_11002514	0	11002514	A	G
17	chr17_11004135	0	11004135	A	G
17	chr17_11007219	0	11007219	G	T
17	chr17_11016814	0	11016814	A	C
17	chr17_11025807	0	11025807	G	C
17	chr17_11027689	0	11027689	C	T
17	chr17_11031585	0	11031585	G	A
17	chr17_11047682	0	11047682	T	C
17	chr17_11048662	0	11048662	A	G
17	chr17_11049536	0	11049536	A	G
17	chr17_11050866	0	11050866	T	C
17	chr17_11053964	0	11053964	G	A
17	chr17_11055870	0	11055870	A	G
17	chr17_11061041	0	11061041	C	T
17	chr17_11095607	0	11095607	G	A
17	chr17_11097165	0	11097165	A	G
17	chr17_11106807	0	11106807	C	A
17	chr17_11109892	0	11109892	G	T
17	chr17_11116192	0	11116192	C	T
17	chr17_11117711	0	11117711	G	T
17	chr17_11118558	0	11118558	C	G
17	chr17_11119497	0	11119497	T	G
17	chr17_11122245	0	11122245	A	G
17	chr17_11132264	0	11132264	C	T
17	chr17_11137063	0	11137063	G	A
17	chr17_11147239	0	11147239	A	G
17	chr17_11149973	0	11149973	C	T
17	chr17_11157018	0	11157018	A	G
17	chr17_11170150	0	11170150	A	G
17	chr17_11171255	0	11171255	G	A
17	chr17_11172355	0	11172355	T	C
17	chr17_11174759	0	11174759	C	T
17	chr17_11179533	0	11179533	T	G
17	chr17_11180387	0	11180387	A	C
17	chr17_11185071	0	11185071	G	A
17	chr17_11190707	0	11190707	A	G
17	chr17_11197852	0	11197852	T	A
17	chr17_11201802	0	11201802	A	G
17	chr17_11202359	0	11202359	T	C
17	chr17_11208634	0	11208634	A	G
17	chr17_11212109	0	11212109	C	G
17	chr17_11213881	0	11213881	G	C
17	chr17_11217679	0	11217679	G	A
17	chr17_11238237	0	11238237	A	G
17	chr17_11240377	0	11240377	A	G
17	chr17_11241098	0	11241098	A	G
17	chr17_11246029	0	11246029	A	G
17	chr17_11257055	0	11257055	G	T
17	chr17_11258040	0	11258040	A	C
17	chr17_11273868	0	11273868	G	A
17	chr17_11274022	0	11274022	A	G
17	chr17_11274245	0	11274245	C	T
17	chr17_11294018	0	11294018	A	G
17	chr17_11296841	0	11296841	C	A
17	chr17_11297263	0	11297263	A	G
17	chr17_11311530	0	11311530	G	C
17	chr17_11313873	0	11313873	A	G
17	chr17_11314606	0	11314606	G	C
17	chr17_11315803	0	11315803	A	G
17	chr17_11316237	0	11316237	G	C
17	chr17_11328772	0	11328772	G	A
17	chr17_11330074	0	11330074	T	C
17	chr17_11331832	0	11331832	A	C
17	chr17_11337140	0	11337140	G	A
17	chr17_11340671	0	11340671	T	G
17	chr17_11349847	0	11349847	C	A
17	chr17_11354097	0	11354097	A	G
17	chr17_11357339	0	11357339	C	T
17	chr17_11379320	0	11379320	T	G
17	chr17_11379674	0	11379674	C	T
17	chr17_11385145	0	11385145	T	C
17	chr17_11391888	0	11391888	C	T
17	chr17_11400495	0	11400495	T	G
17	chr17_11411370	0	11411370	T	G
17	chr17_11415586	0	11415586	C	G
17	chr17_11421519	0	11421519	C	G
17	chr17_11428016	0	11428016	T	C
17	chr17_11452429	0	11452429	C	G
17	chr17_11452909	0	11452909	C	A
17	chr17_11458944	0	11458944	G	A
17	chr17_11472352	0	11472352	T	C
17	chr17_11477054	0	11477054	T	C
17	chr17_11482926	0	11482926	T	C
17	chr17_11485152	0	11485152	C	T
17	chr17_11493542	0	11493542	A	G
17	chr17_11510540	0	11510540	A	G
17	chr17_11529741	0	11529741	A	G
17	chr17_11544875	0	11544875	A	G
17	chr17_11551514	0	11551514	T	C
17	chr17_11551599	0	11551599	T	A
17	chr17_11552859	0	11552859	G	C
17	chr17_11562910	0	11562910	T	C
17	chr17_11563790	0	11563790	A	G
17	chr17_11564375	0	11564375	C	G
17	chr17_11564794	0	11564794	T	C
17	chr17_11565172	0	11565172	C	G
17	chr17_11567131	0	11567131	C	T
17	chr17_11571909	0	11571909	T	G
17	chr17_11573574	0	11573574	A	G
17	chr17_11583313	0	11583313	C	A
17	chr17_11605487	0	11605487	A	G
17	chr17_11611379	0	11611379	C	T
17	chr17_11633316	0	11633316	G	C
17	chr17_11634510	0	11634510	A	T
17	chr17_11636453	0	11636453	A	G
17	chr17_11667051	0	11667051	G	A
17	chr17_11677554	0	11677554	G	A
17	chr17_11688941	0	11688941	T	C
17	chr17_11692469	0	11692469	G	A
17	chr17_11694006	0	11694006	C	T
17	chr17_11695999	0	11695999	C	A
17	chr17_11697730	0	11697730	G	C
17	chr17_11703624	0	11703624	A	C
17	chr17_11712976	0	11712976	A	C
17	chr17_11725268	0	11725268	C	T
17	chr17_11729769	0	11729769	A	G
17	chr17_11743278	0	11743278	A	G
17	chr17_11746815	0	11746815	G	T
17	chr17_11748361	0	11748361	G	C
17	chr17_11753103	0	11753103	T	C
17	chr17_11772552	0	11772552	G	T
17	chr17_11776998	0	11776998	C	A
17	chr17_11800111	0	11800111	G	A
17	chr17_11811314	0	11811314	G	A
17	chr17_11849055	0	11849055	A	G
17	chr17_11851114	0	11851114	G	A
17	chr17_11855527	0	11855527	T	G
17	chr17_11885378	0	11885378	G	A
17	chr17_11895579	0	11895579	G	A
17	chr17_11895813	0	11895813	T	C
17	chr17_11898268	0	11898268	A	G
17	chr17_11900845	0	11900845	A	G
17	chr17_11903956	0	11903956	C	G
17	chr17_11923610	0	11923610	A	G
17	chr17_11928273	0	11928273	G	T
17	chr17_11930979	0	11930979	C	G
17	chr17_11931725	0	11931725	T	C
17	chr17_11937699	0	11937699	A	G
17	chr17_11945725	0	11945725	C	G
17	chr17_11951685	0	11951685	T	C
17	chr17_11962399	0	11962399	G	A
17	chr17_11963672	0	11963672	G	A
17	chr17_11970428	0	11970428	A	T
17	chr17_11973500	0	11973500	C	T
17	chr17_11976693	0	11976693	G	A
17	chr17_11987521	0	11987521	C	T
17	chr17_11990505	0	11990505	T	G
17	chr17_11994402	0	11994402	T	C
17	chr17_11994434	0	11994434	T	C
17	chr17_11995849	0	11995849	T	C
17	chr17_11997799	0	11997799	C	T
17	chr17_11999146	0	11999146	T	G
17	chr17_12003579	0	12003579	T	C
17	chr17_12005314	0	12005314	T	G
17	chr17_12005983	0	12005983	G	C
17	chr17_12005999	0	12005999	T	G
17	chr17_12006658	0	12006658	T	C
17	chr17_12015307	0	12015307	A	C
17	chr17_12027104	0	12027104	A	G
17	chr17_12029210	0	12029210	T	C
17	chr17_12032260	0	12032260	C	T
17	chr17_12035085	0	12035085	A	G
17	chr17_12041056	0	12041056	G	C
17	chr17_12041261	0	12041261	C	T
17	chr17_12041346	0	12041346	T	A
17	chr17_12041928	0	12041928	T	C
17	chr17_12042398	0	12042398	T	C
17	chr17_12052097	0	12052097	C	T
17	chr17_12052417	0	12052417	G	A
17	chr17_12053274	0	12053274	A	G
17	chr17_12053827	0	12053827	T	C
17	chr17_12054232	0	12054232	A	G
17	chr17_12060194	0	12060194	T	C
17	chr17_12071722	0	12071722	T	A
17	chr17_12078637	0	12078637	C	T
17	chr17_12081338	0	12081338	T	G
17	chr17_12082202	0	12082202	A	G
17	chr17_12088770	0	12088770	T	C
17	chr17_12090514	0	12090514	T	C
17	chr17_12091406	0	12091406	C	T
17	chr17_12092150	0	12092150	A	G
17	chr17_12092807	0	12092807	A	G
17	chr17_12102125	0	12102125	T	C
17	chr17_12103048	0	12103048	C	T
17	chr17_12106282	0	12106282	G	A
17	chr17_12108171	0	12108171	A	G
17	chr17_12109628	0	12109628	T	C
17	chr17_12110851	0	12110851	T	C
17	chr17_12121009	0	12121009	G	A
17	chr17_12136335	0	12136335	T	C
17	chr17_12140497	0	12140497	G	A
17	chr17_12141110	0	12141110	G	A
17	chr17_12145606	0	12145606	T	A
17	chr17_12149041	0	12149041	G	A
17	chr17_12153232	0	12153232	C	A
17	chr17_12162209	0	12162209	C	G
17	chr17_12168111	0	12168111	C	T
17	chr17_12173163	0	12173163	C	T
17	chr17_12174193	0	12174193	T	C
17	chr17_12178165	0	12178165	T	C
17	chr17_12182297	0	12182297	A	T
17	chr17_12182966	0	12182966	T	C
17	chr17_12188740	0	12188740	A	G
17	chr17_12207921	0	12207921	T	C
17	chr17_12210085	0	12210085	T	C
17	chr17_12215689	0	12215689	G	A
17	chr17_12226637	0	12226637	G	A
17	chr17_12232590	0	12232590	A	G
17	chr17_12235663	0	12235663	A	G
17	chr17_12237654	0	12237654	G	C
17	chr17_12238934	0	12238934	A	G
17	chr17_12245559	0	12245559	C	T
17	chr17_12246609	0	12246609	T	C
17	chr17_12251485	0	12251485	A	G
17	chr17_12271006	0	12271006	A	G
17	chr17_12271258	0	12271258	C	A
17	chr17_12271573	0	12271573	A	G
17	chr17_12271788	0	12271788	T	C
17	chr17_12274698	0	12274698	A	C
17	chr17_12278093	0	12278093	C	G
17	chr17_12282658	0	12282658	C	T
17	chr17_12284497	0	12284497	C	T
17	chr17_12286675	0	12286675	G	C
17	chr17_12303434	0	12303434	A	G
17	chr17_12306299	0	12306299	T	C
17	chr17_12307597	0	12307597	T	G
17	chr17_12316934	0	12316934	T	C
17	chr17_12320498	0	12320498	C	T
17	chr17_12328856	0	12328856	T	G
17	chr17_12334084	0	12334084	G	A
17	chr17_12335040	0	12335040	T	C
17	chr17_12338167	0	12338167	C	A
17	chr17_12349559	0	12349559	T	C
17	chr17_12353528	0	12353528	T	C
17	chr17_12367154	0	12367154	C	T
17	chr17_12372503	0	12372503	C	G
17	chr17_12372825	0	12372825	T	C
17	chr17_12378090	0	12378090	T	C
17	chr17_12384683	0	12384683	G	C
17	chr17_12389209	0	12389209	T	C
17	chr17_12391019	0	12391019	C	A
17	chr17_12393034	0	12393034	G	A
17	chr17_12401842	0	12401842	A	G
17	chr17_12404237	0	12404237	T	C
17	chr17_12409686	0	12409686	T	C
17	chr17_12432418	0	12432418	A	G
17	chr17_12435004	0	12435004	A	G
17	chr17_12437593	0	12437593	T	C
17	chr17_12438539	0	12438539	T	A
17	chr17_12438661	0	12438661	A	G
17	chr17_12442300	0	12442300	A	G
17	chr17_12446505	0	12446505	G	A
17	chr17_12446676	0	12446676	T	C
17	chr17_12447674	0	12447674	C	T
17	chr17_12449084	0	12449084	T	C
17	chr17_12456400	0	12456400	A	G
17	chr17_12457593	0	12457593	C	T
17	chr17_12460545	0	12460545	G	A
17	chr17_12473337	0	12473337	C	T
17	chr17_12476271	0	12476271	T	C
17	chr17_12476538	0	12476538	T	C
17	chr17_12484097	0	12484097	G	A
17	chr17_12484250	0	12484250	T	G
17	chr17_12484890	0	12484890	A	G
17	chr17_12486943	0	12486943	C	A
17	chr17_12493026	0	12493026	C	T
17	chr17_12498027	0	12498027	G	T
17	chr17_12498585	0	12498585	A	G
17	chr17_12513125	0	12513125	C	T
17	chr17_12514886	0	12514886	C	T
17	chr17_12515004	0	12515004	C	T
17	chr17_12516685	0	12516685	C	A
17	chr17_12522253	0	12522253	T	G
17	chr17_12527890	0	12527890	G	T
17	chr17_12532849	0	12532849	G	A
17	chr17_12534121	0	12534121	T	C
17	chr17_12538903	0	12538903	T	C
17	chr17_12544224	0	12544224	A	G
17	chr17_12545220	0	12545220	C	G
17	chr17_12559718	0	12559718	G	A
17	chr17_12575819	0	12575819	T	G
17	chr17_12593361	0	12593361	T	C
17	chr17_12598641	0	12598641	G	A
17	chr17_12603467	0	12603467	G	T
17	chr17_12613491	0	12613491	A	G
17	chr17_12613931	0	12613931	C	G
17	chr17_12615196	0	12615196	C	T
17	chr17_12616643	0	12616643	A	G
17	chr17_12620621	0	12620621	G	A
17	chr17_12625913	0	12625913	A	T
17	chr17_12634362	0	12634362	G	A
17	chr17_12642190	0	12642190	T	C
17	chr17_12651166	0	12651166	C	T
17	chr17_12665582	0	12665582	C	T
17	chr17_12671181	0	12671181	T	C
17	chr17_12671184	0	12671184	T	C
17	chr17_12673533	0	12673533	G	A
17	chr17_12673886	0	12673886	A	G
17	chr17_12678636	0	12678636	C	T
17	chr17_12683161	0	12683161	A	G
17	chr17_12683818	0	12683818	A	G
17	chr17_12685879	0	12685879	A	G
17	chr17_12687589	0	12687589	G	C
17	chr17_12695256	0	12695256	A	C
17	chr17_12700030	0	12700030	G	C
17	chr17_12700089	0	12700089	G	T
17	chr17_12705102	0	12705102	T	C
17	chr17_12709451	0	12709451	G	A
17	chr17_12717237	0	12717237	C	T
17	chr17_12719760	0	12719760	G	A
17	chr17_12722911	0	12722911	G	C
17	chr17_12725275	0	12725275	G	C
17	chr17_12727401	0	12727401	A	C
17	chr17_12733044	0	12733044	A	G
17	chr17_12741557	0	12741557	T	C
17	chr17_12741975	0	12741975	A	G
17	chr17_12746049	0	12746049	T	C
17	chr17_12750921	0	12750921	T	C
17	chr17_12752470	0	12752470	G	A
17	chr17_12752843	0	12752843	A	G
17	chr17_12754705	0	12754705	G	A
17	chr17_12755002	0	12755002	C	T
17	chr17_12755831	0	12755831	T	G
17	chr17_12758656	0	12758656	T	C
17	chr17_12760581	0	12760581	A	G
17	chr17_12762977	0	12762977	A	T
17	chr17_12771033	0	12771033	A	C
17	chr17_12778907	0	12778907	T	C
17	chr17_12784840	0	12784840	C	G
17	chr17_12787416	0	12787416	C	G
17	chr17_12789164	0	12789164	G	A
17	chr17_12792169	0	12792169	C	T
17	chr17_12795193	0	12795193	C	G
17	chr17_12798714	0	12798714	G	C
17	chr17_12801233	0	12801233	A	C
17	chr17_12801534	0	12801534	A	G
17	chr17_12801569	0	12801569	A	G
17	chr17_12806357	0	12806357	T	C
17	chr17_12811985	0	12811985	G	A
17	chr17_12812170	0	12812170	G	T
17	chr17_12820076	0	12820076	T	C
17	chr17_12823145	0	12823145	G	C
17	chr17_12823595	0	12823595	G	A
17	chr17_12823691	0	12823691	T	C
17	chr17_12827953	0	12827953	T	C
17	chr17_12831380	0	12831380	C	G
17	chr17_12834078	0	12834078	A	G
17	chr17_12840132	0	12840132	T	C
17	chr17_12841511	0	12841511	C	G
17	chr17_12845510	0	12845510	T	C
17	chr17_12847108	0	12847108	G	A
17	chr17_12849706	0	12849706	A	G
17	chr17_12850144	0	12850144	G	A
17	chr17_12850275	0	12850275	C	T
17	chr17_12852496	0	12852496	T	C
17	chr17_12858203	0	12858203	A	G
17	chr17_12859511	0	12859511	G	A
17	chr17_12859593	0	12859593	C	A
17	chr17_12865485	0	12865485	A	G
17	chr17_12873302	0	12873302	A	G
17	chr17_12882827	0	12882827	A	G
17	chr17_12886693	0	12886693	A	G
17	chr17_12917825	0	12917825	C	T
17	chr17_12920357	0	12920357	C	A
17	chr17_12920679	0	12920679	T	C
17	chr17_12921251	0	12921251	C	A
17	chr17_12932001	0	12932001	G	A
17	chr17_12932846	0	12932846	T	C
17	chr17_12935756	0	12935756	G	A
17	chr17_12938928	0	12938928	A	G
17	chr17_12942217	0	12942217	T	C
17	chr17_12947203	0	12947203	T	C
17	chr17_12951920	0	12951920	T	C
17	chr17_12954386	0	12954386	C	A
17	chr17_12960298	0	12960298	A	G
17	chr17_12962164	0	12962164	C	T
17	chr17_12966129	0	12966129	A	G
17	chr17_12976878	0	12976878	A	C
17	chr17_12982259	0	12982259	G	C
17	chr17_12982715	0	12982715	T	A
17	chr17_12995803	0	12995803	A	C
17	chr17_12998432	0	12998432	A	C
17	chr17_12998625	0	12998625	G	A
17	chr17_12999247	0	12999247	G	C
17	chr17_13002944	0	13002944	T	G
17	chr17_13007254	0	13007254	G	T
17	chr17_13009443	0	13009443	A	G
17	chr17_13012172	0	13012172	C	T
17	chr17_13012239	0	13012239	T	C
17	chr17_13012292	0	13012292	G	A
17	chr17_13014733	0	13014733	A	G
17	chr17_13027773	0	13027773	C	A
17	chr17_13035294	0	13035294	G	A
17	chr17_13038697	0	13038697	A	T
17	chr17_13041404	0	13041404	A	C
17	chr17_13057412	0	13057412	A	G
17	chr17_13060524	0	13060524	C	A
17	chr17_13073301	0	13073301	G	A
17	chr17_13079021	0	13079021	T	C
17	chr17_13083716	0	13083716	T	C
17	chr17_13085521	0	13085521	T	C
17	chr17_13091059	0	13091059	G	C
17	chr17_13093324	0	13093324	C	T
17	chr17_13093996	0	13093996	A	G
17	chr17_13094132	0	13094132	C	G
17	chr17_13094403	0	13094403	T	C
17	chr17_13097049	0	13097049	C	T
17	chr17_13098237	0	13098237	A	G
17	chr17_13101458	0	13101458	A	G
17	chr17_13104768	0	13104768	G	T
17	chr17_13106078	0	13106078	A	G
17	chr17_13112274	0	13112274	A	C
17	chr17_13130449	0	13130449	T	A
17	chr17_13132120	0	13132120	A	G
17	chr17_13132137	0	13132137	T	G
17	chr17_13132505	0	13132505	T	G
17	chr17_13141123	0	13141123	T	C
17	chr17_13144832	0	13144832	G	C
17	chr17_13145574	0	13145574	C	A
17	chr17_13145728	0	13145728	C	T
17	chr17_13149998	0	13149998	G	A
17	chr17_13150131	0	13150131	C	G
17	chr17_13152653	0	13152653	C	T
17	chr17_13154790	0	13154790	G	A
17	chr17_13156814	0	13156814	G	C
17	chr17_13161154	0	13161154	C	A
17	chr17_13162974	0	13162974	C	T
17	chr17_13170471	0	13170471	C	T
17	chr17_13171491	0	13171491	G	A
17	chr17_13174357	0	13174357	T	C
17	chr17_13182104	0	13182104	T	C
17	chr17_13185675	0	13185675	A	G
17	chr17_13193460	0	13193460	A	C
17	chr17_13211185	0	13211185	G	A
17	chr17_13219293	0	13219293	A	G
17	chr17_13234895	0	13234895	C	T
17	chr17_13235923	0	13235923	C	T
17	chr17_13237794	0	13237794	G	A
17	chr17_13241686	0	13241686	G	C
17	chr17_13243198	0	13243198	G	T
17	chr17_13246728	0	13246728	G	T
17	chr17_13258451	0	13258451	A	G
17	chr17_13266136	0	13266136	T	C
17	chr17_13267600	0	13267600	C	T
17	chr17_13271429	0	13271429	T	C
17	chr17_13277121	0	13277121	C	T
17	chr17_13277794	0	13277794	G	C
17	chr17_13278613	0	13278613	G	A
17	chr17_13278668	0	13278668	A	G
17	chr17_13286674	0	13286674	A	C
17	chr17_13293779	0	13293779	T	C
17	chr17_13299695	0	13299695	C	T
17	chr17_13300035	0	13300035	A	G
17	chr17_13321178	0	13321178	T	G
17	chr17_13328010	0	13328010	C	T
17	chr17_13333947	0	13333947	T	C
17	chr17_13341658	0	13341658	G	A
17	chr17_13343040	0	13343040	A	G
17	chr17_13349914	0	13349914	A	G
17	chr17_13361323	0	13361323	A	T
17	chr17_13364718	0	13364718	G	A
17	chr17_13365481	0	13365481	A	G
17	chr17_13369841	0	13369841	T	C
17	chr17_13371142	0	13371142	G	A
17	chr17_13371167	0	13371167	C	T
17	chr17_13376056	0	13376056	A	G
17	chr17_13377280	0	13377280	C	T
17	chr17_13379505	0	13379505	C	T
17	chr17_13380720	0	13380720	G	A
17	chr17_13382231	0	13382231	G	A
17	chr17_13384083	0	13384083	A	G
17	chr17_13385378	0	13385378	C	T
17	chr17_13391282	0	13391282	C	T
17	chr17_13395295	0	13395295	A	G
17	chr17_13403501	0	13403501	A	G
17	chr17_13406592	0	13406592	T	C
17	chr17_13407006	0	13407006	C	T
17	chr17_13413814	0	13413814	G	A
17	chr17_13416698	0	13416698	G	A
17	chr17_13417765	0	13417765	C	G
17	chr17_13430041	0	13430041	A	G
17	chr17_13431988	0	13431988	C	T
17	chr17_13432308	0	13432308	C	A
17	chr17_13432967	0	13432967	T	C
17	chr17_13436477	0	13436477	T	A
17	chr17_13440003	0	13440003	C	T
17	chr17_13440032	0	13440032	T	G
17	chr17_13442496	0	13442496	A	G
17	chr17_13450840	0	13450840	A	G
17	chr17_13454805	0	13454805	C	T
17	chr17_13455931	0	13455931	G	A
17	chr17_13459630	0	13459630	A	G
17	chr17_13465288	0	13465288	G	A
17	chr17_13471150	0	13471150	G	A
17	chr17_13472581	0	13472581	C	A
17	chr17_13483419	0	13483419	C	A
17	chr17_13486815	0	13486815	C	T
17	chr17_13491483	0	13491483	C	G
17	chr17_13491771	0	13491771	T	C
17	chr17_13491916	0	13491916	G	A
17	chr17_13494984	0	13494984	A	G
17	chr17_13498977	0	13498977	T	C
17	chr17_13501888	0	13501888	A	G
17	chr17_13521097	0	13521097	C	T
17	chr17_13534743	0	13534743	T	G
17	chr17_13540532	0	13540532	C	T
17	chr17_13544112	0	13544112	A	C
17	chr17_13544268	0	13544268	C	T
17	chr17_13556624	0	13556624	C	G
17	chr17_13558883	0	13558883	G	C
17	chr17_13559979	0	13559979	A	G
17	chr17_13561806	0	13561806	A	G
17	chr17_13565893	0	13565893	C	T
17	chr17_13589638	0	13589638	A	T
17	chr17_13591997	0	13591997	T	C
17	chr17_13599236	0	13599236	A	G
17	chr17_13608172	0	13608172	T	G
17	chr17_13609442	0	13609442	G	A
17	chr17_13613082	0	13613082	G	C
17	chr17_13620212	0	13620212	A	G
17	chr17_13628922	0	13628922	C	T
17	chr17_13639395	0	13639395	G	A
17	chr17_13656459	0	13656459	T	C
17	chr17_13660601	0	13660601	G	A
17	chr17_13662019	0	13662019	C	T
17	chr17_13666507	0	13666507	A	C
17	chr17_13672133	0	13672133	C	T
17	chr17_13674218	0	13674218	T	C
17	chr17_13675497	0	13675497	A	G
17	chr17_13681030	0	13681030	G	A
17	chr17_13687344	0	13687344	G	A
17	chr17_13688509	0	13688509	C	A
17	chr17_13692082	0	13692082	C	T
17	chr17_13695630	0	13695630	T	C
17	chr17_13697997	0	13697997	A	T
17	chr17_13702903	0	13702903	G	A
17	chr17_13706169	0	13706169	C	G
17	chr17_13709498	0	13709498	A	C
17	chr17_13713969	0	13713969	T	C
17	chr17_13715868	0	13715868	C	A
17	chr17_13727292	0	13727292	C	T
17	chr17_13729454	0	13729454	A	T
17	chr17_13729838	0	13729838	G	A
17	chr17_13730043	0	13730043	T	C
17	chr17_13730957	0	13730957	C	T
17	chr17_13731821	0	13731821	T	C
17	chr17_13742442	0	13742442	A	G
17	chr17_13754108	0	13754108	A	G
17	chr17_13771045	0	13771045	G	A
17	chr17_13790260	0	13790260	A	G
17	chr17_13798572	0	13798572	T	A
17	chr17_13803648	0	13803648	G	T
17	chr17_13805658	0	13805658	G	A
17	chr17_13808728	0	13808728	C	T
17	chr17_13809592	0	13809592	T	C
17	chr17_13821270	0	13821270	C	A
17	chr17_13832971	0	13832971	C	A
17	chr17_13869019	0	13869019	G	C
17	chr17_13875676	0	13875676	T	C
17	chr17_13878538	0	13878538	G	T
17	chr17_13890938	0	13890938	C	G
17	chr17_13909568	0	13909568	G	T
17	chr17_13912491	0	13912491	G	T
17	chr17_13917961	0	13917961	T	C
17	chr17_13919708	0	13919708	A	C
17	chr17_13926499	0	13926499	A	G
17	chr17_13938187	0	13938187	C	A
17	chr17_13939828	0	13939828	G	T
17	chr17_13994002	0	13994002	T	A
17	chr17_14022438	0	14022438	T	C
17	chr17_14022862	0	14022862	C	G
17	chr17_14037434	0	14037434	C	G
17	chr17_14050487	0	14050487	T	C
17	chr17_14052766	0	14052766	T	C
17	chr17_14073607	0	14073607	T	C
17	chr17_14080117	0	14080117	C	G
17	chr17_14087607	0	14087607	A	G
17	chr17_14088324	0	14088324	C	A
17	chr17_14108126	0	14108126	T	G
17	chr17_14115573	0	14115573	C	G
17	chr17_14116464	0	14116464	A	G
17	chr17_14118487	0	14118487	C	T
17	chr17_14122033	0	14122033	G	A
17	chr17_14128763	0	14128763	G	A
17	chr17_14130101	0	14130101	T	C
17	chr17_14138455	0	14138455	C	A
17	chr17_14141015	0	14141015	A	G
17	chr17_14141477	0	14141477	A	G
17	chr17_14144864	0	14144864	C	T
17	chr17_14145881	0	14145881	G	A
17	chr17_14164997	0	14164997	T	A
17	chr17_14166143	0	14166143	G	T
17	chr17_14166178	0	14166178	C	T
17	chr17_14169592	0	14169592	A	C
17	chr17_14178760	0	14178760	C	T
17	chr17_14236197	0	14236197	T	C
17	chr17_14237042	0	14237042	A	C
17	chr17_14237215	0	14237215	T	C
17	chr17_14241411	0	14241411	C	T
17	chr17_14262093	0	14262093	G	A
17	chr17_14267256	0	14267256	G	A
17	chr17_14279599	0	14279599	G	T
17	chr17_14291519	0	14291519	T	C
17	chr17_14292099	0	14292099	T	C
17	chr17_14303858	0	14303858	G	T
17	chr17_14305630	0	14305630	A	C
17	chr17_14308685	0	14308685	T	C
17	chr17_14309165	0	14309165	C	T
17	chr17_14311986	0	14311986	T	C
17	chr17_14313519	0	14313519	T	C
17	chr17_14319896	0	14319896	T	G
17	chr17_14320479	0	14320479	G	A
17	chr17_14330378	0	14330378	A	G
17	chr17_14354666	0	14354666	A	G
17	chr17_14359195	0	14359195	C	A
17	chr17_14363989	0	14363989	A	G
17	chr17_14376543	0	14376543	G	A
17	chr17_14376841	0	14376841	T	C
17	chr17_14379898	0	14379898	G	C
17	chr17_14381184	0	14381184	T	C
17	chr17_14381317	0	14381317	A	G
17	chr17_14382448	0	14382448	G	A
17	chr17_14382714	0	14382714	T	C
17	chr17_14385449	0	14385449	C	T
17	chr17_14391791	0	14391791	G	A
17	chr17_14401692	0	14401692	C	G
17	chr17_14410617	0	14410617	A	G
17	chr17_14416626	0	14416626	G	A
17	chr17_14419036	0	14419036	G	C
17	chr17_14421948	0	14421948	T	G
17	chr17_14425407	0	14425407	G	A
17	chr17_14433284	0	14433284	C	T
17	chr17_14437157	0	14437157	T	C
17	chr17_14438265	0	14438265	G	C
17	chr17_14440399	0	14440399	A	G
17	chr17_14442617	0	14442617	C	T
17	chr17_14447430	0	14447430	G	T
17	chr17_14460021	0	14460021	A	C
17	chr17_14461424	0	14461424	G	A
17	chr17_14461942	0	14461942	T	C
17	chr17_14467538	0	14467538	C	T
17	chr17_14467603	0	14467603	T	C
17	chr17_14468482	0	14468482	A	G
17	chr17_14473202	0	14473202	A	G
17	chr17_14473729	0	14473729	G	T
17	chr17_14474159	0	14474159	T	C
17	chr17_14476007	0	14476007	T	C
17	chr17_14477131	0	14477131	T	C
17	chr17_14480850	0	14480850	T	C
17	chr17_14489898	0	14489898	G	C
17	chr17_14490657	0	14490657	C	T
17	chr17_14492825	0	14492825	T	C
17	chr17_14506819	0	14506819	T	C
17	chr17_14506889	0	14506889	T	C
17	chr17_14512857	0	14512857	A	G
17	chr17_14514900	0	14514900	T	C
17	chr17_14516558	0	14516558	A	G
17	chr17_14522515	0	14522515	G	T
17	chr17_14530881	0	14530881	G	C
17	chr17_14532888	0	14532888	C	T
17	chr17_14532996	0	14532996	T	C
17	chr17_14540200	0	14540200	C	T
17	chr17_14543389	0	14543389	C	A
17	chr17_14546796	0	14546796	G	A
17	chr17_14549782	0	14549782	G	A
17	chr17_14557226	0	14557226	C	T
17	chr17_14568407	0	14568407	T	C
17	chr17_14578322	0	14578322	A	G
17	chr17_14578600	0	14578600	A	C
17	chr17_14585454	0	14585454	T	A
17	chr17_14586015	0	14586015	T	C
17	chr17_14586795	0	14586795	A	C
17	chr17_14595547	0	14595547	G	A
17	chr17_14607702	0	14607702	G	C
17	chr17_14618349	0	14618349	A	C
17	chr17_14618947	0	14618947	C	G
17	chr17_14625593	0	14625593	C	G
17	chr17_14626698	0	14626698	T	C
17	chr17_14640502	0	14640502	C	A
17	chr17_14641126	0	14641126	T	G
17	chr17_14645179	0	14645179	G	A
17	chr17_14650383	0	14650383	G	A
17	chr17_14662441	0	14662441	A	T
17	chr17_14675934	0	14675934	T	A
17	chr17_14682292	0	14682292	A	G
17	chr17_14688406	0	14688406	A	G
17	chr17_14695222	0	14695222	T	G
17	chr17_14707404	0	14707404	A	C
17	chr17_14707785	0	14707785	G	A
17	chr17_14708284	0	14708284	G	T
17	chr17_14713810	0	14713810	A	G
17	chr17_14715641	0	14715641	T	C
17	chr17_14715752	0	14715752	G	C
17	chr17_14720065	0	14720065	T	C
17	chr17_14721272	0	14721272	T	G
17	chr17_14723368	0	14723368	A	G
17	chr17_14724048	0	14724048	G	C
17	chr17_14725118	0	14725118	C	T
17	chr17_14729170	0	14729170	G	A
17	chr17_14743845	0	14743845	A	T
17	chr17_14749355	0	14749355	T	C
17	chr17_14758076	0	14758076	G	C
17	chr17_14761550	0	14761550	A	C
17	chr17_14762711	0	14762711	C	A
17	chr17_14765933	0	14765933	C	T
17	chr17_14771410	0	14771410	A	G
17	chr17_14774445	0	14774445	G	A
17	chr17_14776757	0	14776757	C	T
17	chr17_14781663	0	14781663	A	C
17	chr17_14787007	0	14787007	C	T
17	chr17_14791018	0	14791018	C	T
17	chr17_14791053	0	14791053	C	G
17	chr17_14797232	0	14797232	A	C
17	chr17_14797980	0	14797980	T	C
17	chr17_14804698	0	14804698	G	C
17	chr17_14805725	0	14805725	G	C
17	chr17_14807385	0	14807385	G	A
17	chr17_14811570	0	14811570	A	C
17	chr17_14813124	0	14813124	C	T
17	chr17_14817539	0	14817539	T	C
17	chr17_14817692	0	14817692	A	G
17	chr17_14821922	0	14821922	G	A
17	chr17_14829029	0	14829029	G	C
17	chr17_14829760	0	14829760	A	G
17	chr17_14831162	0	14831162	A	G
17	chr17_14832471	0	14832471	T	C
17	chr17_14837218	0	14837218	A	G
17	chr17_14846637	0	14846637	G	A
17	chr17_14857294	0	14857294	T	C
17	chr17_14862896	0	14862896	T	C
17	chr17_14871425	0	14871425	C	G
17	chr17_14879119	0	14879119	T	G
17	chr17_14888408	0	14888408	G	C
17	chr17_14888657	0	14888657	T	G
17	chr17_14889117	0	14889117	A	G
17	chr17_14906105	0	14906105	A	G
17	chr17_14906598	0	14906598	G	A
17	chr17_14906891	0	14906891	T	C
17	chr17_14911476	0	14911476	A	C
17	chr17_14912658	0	14912658	C	A
17	chr17_14915353	0	14915353	T	C
17	chr17_14919827	0	14919827	C	T
17	chr17_14920226	0	14920226	T	C
17	chr17_14922327	0	14922327	A	G
17	chr17_14923220	0	14923220	T	C
17	chr17_14923711	0	14923711	C	T
17	chr17_14928029	0	14928029	A	C
17	chr17_14933037	0	14933037	G	A
17	chr17_14940845	0	14940845	G	T
17	chr17_14941026	0	14941026	T	A
17	chr17_14958337	0	14958337	C	T
17	chr17_14958864	0	14958864	C	T
17	chr17_14962563	0	14962563	C	T
17	chr17_14967209	0	14967209	T	C
17	chr17_14982533	0	14982533	T	C
17	chr17_14985612	0	14985612	A	G
17	chr17_14986433	0	14986433	T	A
17	chr17_14988007	0	14988007	C	A
17	chr17_14995383	0	14995383	G	C
17	chr17_15000492	0	15000492	G	C
17	chr17_15001633	0	15001633	T	C
17	chr17_15004912	0	15004912	A	G
17	chr17_15008475	0	15008475	T	A
17	chr17_15013303	0	15013303	A	T
17	chr17_15014297	0	15014297	A	G
17	chr17_15014933	0	15014933	C	A
17	chr17_15018211	0	15018211	A	G
17	chr17_15019973	0	15019973	C	T
17	chr17_15033745	0	15033745	T	C
17	chr17_15044783	0	15044783	T	A
17	chr17_15064725	0	15064725	A	G
17	chr17_15078285	0	15078285	G	A
17	chr17_15088868	0	15088868	T	C
17	chr17_15090052	0	15090052	A	C
17	chr17_15102906	0	15102906	T	C
17	chr17_15109385	0	15109385	T	G
17	chr17_15119085	0	15119085	G	A
17	chr17_15135490	0	15135490	A	G
17	chr17_15135922	0	15135922	A	C
17	chr17_15142321	0	15142321	G	A
17	chr17_15147944	0	15147944	T	C
17	chr17_15149096	0	15149096	A	G
17	chr17_15151371	0	15151371	T	G
17	chr17_15153413	0	15153413	A	T
17	chr17_15154710	0	15154710	A	G
17	chr17_15154956	0	15154956	C	T
17	chr17_15155409	0	15155409	G	A
17	chr17_15155908	0	15155908	T	C
17	chr17_15167527	0	15167527	T	G
17	chr17_15171966	0	15171966	G	A
17	chr17_15186468	0	15186468	G	T
17	chr17_15191479	0	15191479	C	T
17	chr17_15192149	0	15192149	C	A
17	chr17_15192440	0	15192440	C	T
17	chr17_15194425	0	15194425	G	T
17	chr17_15195547	0	15195547	T	G
17	chr17_15200950	0	15200950	T	C
17	chr17_15204348	0	15204348	G	C
17	chr17_15213176	0	15213176	G	C
17	chr17_15227601	0	15227601	G	A
17	chr17_15227750	0	15227750	C	T
17	chr17_15230207	0	15230207	T	A
17	chr17_15232030	0	15232030	C	T
17	chr17_15238385	0	15238385	T	A
17	chr17_15240412	0	15240412	T	C
17	chr17_15248297	0	15248297	T	C
17	chr17_15250753	0	15250753	G	A
17	chr17_15253426	0	15253426	T	C
17	chr17_15254456	0	15254456	G	A
17	chr17_15254837	0	15254837	G	C
17	chr17_15258111	0	15258111	T	C
17	chr17_15259611	0	15259611	T	C
17	chr17_15278998	0	15278998	T	C
17	chr17_15286767	0	15286767	C	T
17	chr17_15288387	0	15288387	C	G
17	chr17_15289776	0	15289776	A	G
17	chr17_15294952	0	15294952	A	G
17	chr17_15296065	0	15296065	T	C
17	chr17_15297772	0	15297772	C	G
17	chr17_15308582	0	15308582	C	T
17	chr17_15311105	0	15311105	A	G
17	chr17_15315538	0	15315538	C	T
17	chr17_15316581	0	15316581	C	T
17	chr17_15330841	0	15330841	C	A
17	chr17_15333896	0	15333896	T	C
17	chr17_15349200	0	15349200	G	A
17	chr17_15362635	0	15362635	A	G
17	chr17_15363447	0	15363447	G	T
17	chr17_15364598	0	15364598	A	C
17	chr17_15379657	0	15379657	G	C
17	chr17_15380878	0	15380878	C	T
17	chr17_15386803	0	15386803	A	G
17	chr17_15388283	0	15388283	G	C
17	chr17_15390196	0	15390196	G	C
17	chr17_15398908	0	15398908	T	C
17	chr17_15400373	0	15400373	A	G
17	chr17_15404261	0	15404261	A	G
17	chr17_15412042	0	15412042	C	T
17	chr17_15417100	0	15417100	T	C
17	chr17_15419180	0	15419180	A	C
17	chr17_15419687	0	15419687	T	C
17	chr17_15425657	0	15425657	G	A
17	chr17_15428215	0	15428215	G	A
17	chr17_15440804	0	15440804	G	A
17	chr17_15442979	0	15442979	G	A
17	chr17_15445779	0	15445779	C	T
17	chr17_15449696	0	15449696	G	A
17	chr17_15456671	0	15456671	T	C
17	chr17_15457807	0	15457807	C	T
17	chr17_15460398	0	15460398	G	A
17	chr17_15462367	0	15462367	C	G
17	chr17_15466651	0	15466651	G	A
17	chr17_15468129	0	15468129	T	G
17	chr17_15472371	0	15472371	G	C
17	chr17_15477791	0	15477791	C	T
17	chr17_15488885	0	15488885	A	G
17	chr17_15512602	0	15512602	T	C
17	chr17_15512975	0	15512975	A	G
17	chr17_15513716	0	15513716	T	C
17	chr17_15513993	0	15513993	C	T
17	chr17_15514532	0	15514532	C	A
17	chr17_15522842	0	15522842	T	C
17	chr17_15529983	0	15529983	A	G
17	chr17_15542930	0	15542930	G	T
17	chr17_15546949	0	15546949	T	C
17	chr17_15548458	0	15548458	A	C
17	chr17_15549762	0	15549762	T	C
17	chr17_15550581	0	15550581	T	C
17	chr17_15550700	0	15550700	A	G
17	chr17_15553168	0	15553168	C	G
17	chr17_15567192	0	15567192	C	T
17	chr17_15568072	0	15568072	A	G
17	chr17_15580096	0	15580096	C	A
17	chr17_15580181	0	15580181	C	G
17	chr17_15582285	0	15582285	T	C
17	chr17_15585822	0	15585822	T	C
17	chr17_15593656	0	15593656	C	T
17	chr17_15594680	0	15594680	C	T
17	chr17_15606798	0	15606798	T	C
17	chr17_15621178	0	15621178	C	T
17	chr17_15629908	0	15629908	A	G
17	chr17_15637622	0	15637622	G	A
17	chr17_15645488	0	15645488	T	C
17	chr17_15658126	0	15658126	G	T
17	chr17_15665497	0	15665497	G	T
17	chr17_15667812	0	15667812	A	G
17	chr17_15668049	0	15668049	T	C
17	chr17_15673042	0	15673042	T	G
17	chr17_15683745	0	15683745	T	C
17	chr17_15687257	0	15687257	A	G
17	chr17_15687947	0	15687947	T	C
17	chr17_15688482	0	15688482	C	A
17	chr17_15692409	0	15692409	T	C
17	chr17_15695957	0	15695957	C	G
17	chr17_15720919	0	15720919	T	G
17	chr17_15736210	0	15736210	G	A
17	chr17_15745114	0	15745114	G	A
17	chr17_15745905	0	15745905	C	T
17	chr17_15753376	0	15753376	T	C
17	chr17_15756931	0	15756931	C	A
17	chr17_15758185	0	15758185	T	A
17	chr17_15759713	0	15759713	G	T
17	chr17_15760428	0	15760428	G	A
17	chr17_15761576	0	15761576	G	A
17	chr17_15764114	0	15764114	G	A
17	chr17_15765738	0	15765738	T	C
17	chr17_15774652	0	15774652	G	T
17	chr17_15776297	0	15776297	A	G
17	chr17_15779844	0	15779844	A	G
17	chr17_15792061	0	15792061	C	T
17	chr17_15794635	0	15794635	A	G
17	chr17_15806893	0	15806893	G	A
17	chr17_15814431	0	15814431	G	A
17	chr17_15816364	0	15816364	T	C
17	chr17_15820583	0	15820583	T	G
17	chr17_15830720	0	15830720	T	C
17	chr17_15830842	0	15830842	A	G
17	chr17_15833187	0	15833187	T	A
17	chr17_15835204	0	15835204	G	A
17	chr17_15835248	0	15835248	C	T
17	chr17_15845170	0	15845170	T	C
17	chr17_15850945	0	15850945	G	C
17	chr17_15851108	0	15851108	A	T
17	chr17_15858440	0	15858440	G	C
17	chr17_15862874	0	15862874	T	C
17	chr17_15894833	0	15894833	T	C
17	chr17_15904180	0	15904180	G	C
17	chr17_15910437	0	15910437	T	C
17	chr17_15912911	0	15912911	A	C
17	chr17_15914236	0	15914236	A	G
17	chr17_15923410	0	15923410	T	C
17	chr17_15928484	0	15928484	T	C
17	chr17_15931876	0	15931876	G	A
17	chr17_15932829	0	15932829	T	C
17	chr17_15937457	0	15937457	A	G
17	chr17_15945827	0	15945827	C	A
17	chr17_15951618	0	15951618	A	G
17	chr17_15956894	0	15956894	G	A
17	chr17_15963117	0	15963117	C	T
17	chr17_15963298	0	15963298	C	T
17	chr17_15963622	0	15963622	C	A
17	chr17_16006809	0	16006809	A	G
17	chr17_16017178	0	16017178	A	C
17	chr17_16029715	0	16029715	C	G
17	chr17_16031934	0	16031934	A	T
17	chr17_16036718	0	16036718	A	G
17	chr17_16040883	0	16040883	T	C
17	chr17_16048060	0	16048060	G	A
17	chr17_16054126	0	16054126	G	A
17	chr17_16059955	0	16059955	T	G
17	chr17_16063325	0	16063325	G	A
17	chr17_16067599	0	16067599	T	A
17	chr17_16067813	0	16067813	T	G
17	chr17_16071311	0	16071311	T	A
17	chr17_16101999	0	16101999	T	C
17	chr17_16104886	0	16104886	A	G
17	chr17_16107836	0	16107836	C	T
17	chr17_16109066	0	16109066	G	A
17	chr17_16111528	0	16111528	A	G
17	chr17_16116558	0	16116558	C	T
17	chr17_16116755	0	16116755	C	T
17	chr17_16133572	0	16133572	A	G
17	chr17_16142612	0	16142612	C	T
17	chr17_16143683	0	16143683	C	T
17	chr17_16153371	0	16153371	C	A
17	chr17_16167762	0	16167762	A	T
17	chr17_16176531	0	16176531	T	C
17	chr17_16178181	0	16178181	G	A
17	chr17_16184326	0	16184326	T	G
17	chr17_16191845	0	16191845	A	G
17	chr17_16194637	0	16194637	T	G
17	chr17_16202545	0	16202545	T	C
17	chr17_16205246	0	16205246	A	T
17	chr17_16205608	0	16205608	T	C
17	chr17_16212314	0	16212314	G	A
17	chr17_16212851	0	16212851	C	T
17	chr17_16232510	0	16232510	C	T
17	chr17_16233304	0	16233304	G	T
17	chr17_16238753	0	16238753	A	G
17	chr17_16239249	0	16239249	T	G
17	chr17_16241509	0	16241509	G	T
17	chr17_16241547	0	16241547	T	G
17	chr17_16243378	0	16243378	A	G
17	chr17_16247211	0	16247211	C	T
17	chr17_16247802	0	16247802	C	T
17	chr17_16249664	0	16249664	T	G
17	chr17_16252195	0	16252195	G	A
17	chr17_16252637	0	16252637	C	T
17	chr17_16263782	0	16263782	C	T
17	chr17_16265468	0	16265468	A	G
17	chr17_16268158	0	16268158	C	T
17	chr17_16269172	0	16269172	C	A
17	chr17_16273819	0	16273819	G	C
17	chr17_16278836	0	16278836	G	A
17	chr17_16281535	0	16281535	A	G
17	chr17_16284421	0	16284421	C	T
17	chr17_16285804	0	16285804	T	G
17	chr17_16310282	0	16310282	A	G
17	chr17_16312141	0	16312141	A	G
17	chr17_16315147	0	16315147	T	C
17	chr17_16318551	0	16318551	G	A
17	chr17_16319072	0	16319072	G	A
17	chr17_16328455	0	16328455	A	T
17	chr17_16337869	0	16337869	T	C
17	chr17_16339840	0	16339840	C	T
17	chr17_16344543	0	16344543	G	A
17	chr17_16344790	0	16344790	A	T
17	chr17_16347598	0	16347598	G	A
17	chr17_16349011	0	16349011	A	C
17	chr17_16358013	0	16358013	T	C
17	chr17_16360020	0	16360020	T	C
17	chr17_16364263	0	16364263	C	T
17	chr17_16373017	0	16373017	A	G
17	chr17_16373150	0	16373150	A	T
17	chr17_16380400	0	16380400	T	C
17	chr17_16386935	0	16386935	G	A
17	chr17_16390347	0	16390347	A	C
17	chr17_16393803	0	16393803	T	C
17	chr17_16419072	0	16419072	A	G
17	chr17_16420225	0	16420225	G	T
17	chr17_16420754	0	16420754	T	A
17	chr17_16424705	0	16424705	T	C
17	chr17_16426306	0	16426306	A	G
17	chr17_16454049	0	16454049	C	T
17	chr17_16456924	0	16456924	C	T
17	chr17_16470743	0	16470743	G	A
17	chr17_16473086	0	16473086	A	G
17	chr17_16478510	0	16478510	G	C
17	chr17_16487042	0	16487042	A	T
17	chr17_16494884	0	16494884	C	T
17	chr17_16514887	0	16514887	T	C
17	chr17_16517624	0	16517624	A	C
17	chr17_16521711	0	16521711	T	C
17	chr17_16540682	0	16540682	T	C
17	chr17_16543825	0	16543825	A	G
17	chr17_16558162	0	16558162	G	A
17	chr17_16570727	0	16570727	T	G
17	chr17_16570759	0	16570759	A	G
17	chr17_16574692	0	16574692	T	G
17	chr17_16581698	0	16581698	T	G
17	chr17_16588550	0	16588550	A	C
17	chr17_16591633	0	16591633	A	G
17	chr17_16601450	0	16601450	A	G
17	chr17_16609451	0	16609451	A	G
17	chr17_16610488	0	16610488	G	A
17	chr17_16612379	0	16612379	C	A
17	chr17_16618689	0	16618689	T	C
17	chr17_16620580	0	16620580	T	A
17	chr17_16639590	0	16639590	A	G
17	chr17_16640825	0	16640825	G	C
17	chr17_16653281	0	16653281	G	C
17	chr17_16659135	0	16659135	A	T
17	chr17_16665688	0	16665688	G	T
17	chr17_16680088	0	16680088	A	C
17	chr17_16680747	0	16680747	A	G
17	chr17_16680799	0	16680799	T	C
17	chr17_16692823	0	16692823	G	T
17	chr17_16695582	0	16695582	A	G
17	chr17_16697030	0	16697030	T	C
17	chr17_16698102	0	16698102	T	C
17	chr17_16700804	0	16700804	T	G
17	chr17_16701099	0	16701099	G	C
17	chr17_16701860	0	16701860	T	C
17	chr17_16711017	0	16711017	C	A
17	chr17_16712698	0	16712698	A	G
17	chr17_16733351	0	16733351	A	C
17	chr17_16735303	0	16735303	C	A
17	chr17_16735478	0	16735478	T	C
17	chr17_16739064	0	16739064	G	T
17	chr17_16742082	0	16742082	G	A
17	chr17_16747702	0	16747702	A	T
17	chr17_16763464	0	16763464	T	C
17	chr17_16765010	0	16765010	A	G
17	chr17_16780062	0	16780062	A	G
17	chr17_16784093	0	16784093	A	T
17	chr17_16784137	0	16784137	C	T
17	chr17_16790465	0	16790465	G	A
17	chr17_16797482	0	16797482	A	C
17	chr17_16803400	0	16803400	C	T
17	chr17_16806461	0	16806461	C	G
17	chr17_16816335	0	16816335	A	T
17	chr17_16822256	0	16822256	C	A
17	chr17_16833808	0	16833808	A	G
17	chr17_16847315	0	16847315	A	G
17	chr17_16848736	0	16848736	G	C
17	chr17_16856635	0	16856635	G	C
17	chr17_16861900	0	16861900	C	T
17	chr17_16862247	0	16862247	T	A
17	chr17_16866679	0	16866679	T	C
17	chr17_16879262	0	16879262	T	G
17	chr17_16899689	0	16899689	A	G
17	chr17_16923182	0	16923182	T	G
17	chr17_16936820	0	16936820	C	G
17	chr17_16942751	0	16942751	A	C
17	chr17_16942793	0	16942793	A	G
17	chr17_16948698	0	16948698	T	C
17	chr17_16952313	0	16952313	T	C
17	chr17_16961058	0	16961058	T	C
17	chr17_16964528	0	16964528	T	C
17	chr17_16972926	0	16972926	T	G
17	chr17_16973039	0	16973039	A	G
17	chr17_16978779	0	16978779	T	C
17	chr17_16985372	0	16985372	A	G
17	chr17_16995059	0	16995059	G	A
17	chr17_17003677	0	17003677	G	T
17	chr17_17003903	0	17003903	T	C
17	chr17_17006707	0	17006707	A	C
17	chr17_17009864	0	17009864	G	A
17	chr17_17012665	0	17012665	T	A
17	chr17_17018222	0	17018222	A	G
17	chr17_17020652	0	17020652	C	A
17	chr17_17024818	0	17024818	T	A
17	chr17_17029499	0	17029499	T	C
17	chr17_17039509	0	17039509	A	T
17	chr17_17039607	0	17039607	G	T
17	chr17_17043106	0	17043106	T	C
17	chr17_17045301	0	17045301	G	C
17	chr17_17045716	0	17045716	T	A
17	chr17_17050272	0	17050272	T	A
17	chr17_17050488	0	17050488	T	C
17	chr17_17056230	0	17056230	A	C
17	chr17_17068967	0	17068967	T	C
17	chr17_17074973	0	17074973	T	C
17	chr17_17078953	0	17078953	T	C
17	chr17_17083353	0	17083353	C	G
17	chr17_17088257	0	17088257	G	A
17	chr17_17096241	0	17096241	C	T
17	chr17_17105192	0	17105192	A	G
17	chr17_17105791	0	17105791	A	G
17	chr17_17121584	0	17121584	T	C
17	chr17_17123574	0	17123574	T	C
17	chr17_17124769	0	17124769	A	G
17	chr17_17126380	0	17126380	G	C
17	chr17_17134116	0	17134116	T	C
17	chr17_17142834	0	17142834	T	C
17	chr17_17144528	0	17144528	A	G
17	chr17_17150477	0	17150477	T	C
17	chr17_17157327	0	17157327	C	T
17	chr17_17157619	0	17157619	T	C
17	chr17_17162846	0	17162846	A	G
17	chr17_17172303	0	17172303	G	A
17	chr17_17173756	0	17173756	C	T
17	chr17_17174743	0	17174743	A	C
17	chr17_17176987	0	17176987	A	T
17	chr17_17180561	0	17180561	G	A
17	chr17_17181111	0	17181111	G	T
17	chr17_17190459	0	17190459	C	T
17	chr17_17198342	0	17198342	A	G
17	chr17_17199338	0	17199338	A	G
17	chr17_17210505	0	17210505	G	C
17	chr17_17225236	0	17225236	A	G
17	chr17_17225504	0	17225504	T	A
17	chr17_17233311	0	17233311	C	G
17	chr17_17233505	0	17233505	T	C
17	chr17_17234626	0	17234626	A	C
17	chr17_17234911	0	17234911	G	T
17	chr17_17238633	0	17238633	G	A
17	chr17_17251057	0	17251057	C	T
17	chr17_17256321	0	17256321	G	A
17	chr17_17265370	0	17265370	A	G
17	chr17_17270723	0	17270723	C	T
17	chr17_17271020	0	17271020	A	G
17	chr17_17274136	0	17274136	C	T
17	chr17_17284492	0	17284492	G	T
17	chr17_17288988	0	17288988	A	G
17	chr17_17291223	0	17291223	A	T
17	chr17_17291665	0	17291665	A	G
17	chr17_17305223	0	17305223	T	G
17	chr17_17315731	0	17315731	T	C
17	chr17_17319273	0	17319273	G	C
17	chr17_17323520	0	17323520	A	G
17	chr17_17324958	0	17324958	A	G
17	chr17_17330118	0	17330118	A	G
17	chr17_17339787	0	17339787	G	T
17	chr17_17341839	0	17341839	T	C
17	chr17_17343109	0	17343109	C	A
17	chr17_17359266	0	17359266	T	A
17	chr17_17365974	0	17365974	C	A
17	chr17_17367523	0	17367523	G	A
17	chr17_17371375	0	17371375	A	T
17	chr17_17371463	0	17371463	G	A
17	chr17_17377472	0	17377472	G	A
17	chr17_17377562	0	17377562	T	C
17	chr17_17377969	0	17377969	T	C
17	chr17_17380246	0	17380246	A	C
17	chr17_17380790	0	17380790	A	C
17	chr17_17389642	0	17389642	C	G
17	chr17_17391914	0	17391914	T	C
17	chr17_17400624	0	17400624	T	A
17	chr17_17403173	0	17403173	A	T
17	chr17_17403440	0	17403440	C	T
17	chr17_17404542	0	17404542	A	G
17	chr17_17422043	0	17422043	C	T
17	chr17_17426363	0	17426363	C	A
17	chr17_17429326	0	17429326	C	T
17	chr17_17432027	0	17432027	T	G
17	chr17_17433286	0	17433286	T	C
17	chr17_17433827	0	17433827	G	C
17	chr17_17443327	0	17443327	A	G
17	chr17_17443707	0	17443707	T	C
17	chr17_17444999	0	17444999	C	T
17	chr17_17453075	0	17453075	A	G
17	chr17_17483969	0	17483969	G	A
17	chr17_17486165	0	17486165	G	A
17	chr17_17490675	0	17490675	G	T
17	chr17_17491293	0	17491293	A	G
17	chr17_17491661	0	17491661	C	T
17	chr17_17506425	0	17506425	G	T
17	chr17_17520575	0	17520575	A	G
17	chr17_17529622	0	17529622	G	A
17	chr17_17543861	0	17543861	C	T
17	chr17_17547222	0	17547222	T	C
17	chr17_17547552	0	17547552	A	G
17	chr17_17550591	0	17550591	G	A
17	chr17_17553720	0	17553720	A	G
17	chr17_17556070	0	17556070	A	G
17	chr17_17558801	0	17558801	G	A
17	chr17_17561978	0	17561978	C	T
17	chr17_17563927	0	17563927	T	C
17	chr17_17566285	0	17566285	T	C
17	chr17_17567959	0	17567959	A	G
17	chr17_17568026	0	17568026	G	A
17	chr17_17573994	0	17573994	G	A
17	chr17_17575751	0	17575751	A	G
17	chr17_17575816	0	17575816	T	G
17	chr17_17596582	0	17596582	G	C
17	chr17_17603589	0	17603589	A	C
17	chr17_17606081	0	17606081	A	T
17	chr17_17610368	0	17610368	C	G
17	chr17_17612834	0	17612834	A	G
17	chr17_17618653	0	17618653	A	T
17	chr17_17624850	0	17624850	T	C
17	chr17_17626410	0	17626410	C	T
17	chr17_17628909	0	17628909	A	G
17	chr17_17637292	0	17637292	C	T
17	chr17_17647503	0	17647503	T	C
17	chr17_17653695	0	17653695	G	C
17	chr17_17654735	0	17654735	A	G
17	chr17_17655129	0	17655129	A	G
17	chr17_17661769	0	17661769	G	A
17	chr17_17665566	0	17665566	A	C
17	chr17_17667157	0	17667157	A	G
17	chr17_17674281	0	17674281	C	A
17	chr17_17680703	0	17680703	T	A
17	chr17_17692724	0	17692724	C	G
17	chr17_17694981	0	17694981	C	T
17	chr17_17701274	0	17701274	T	G
17	chr17_17709005	0	17709005	A	G
17	chr17_17710032	0	17710032	G	A
17	chr17_17713414	0	17713414	A	G
17	chr17_17713486	0	17713486	A	G
17	chr17_17724809	0	17724809	A	C
17	chr17_17725623	0	17725623	A	G
17	chr17_17728136	0	17728136	A	G
17	chr17_17737823	0	17737823	G	C
17	chr17_17738204	0	17738204	T	C
17	chr17_17741361	0	17741361	A	G
17	chr17_17816901	0	17816901	C	T
17	chr17_17819517	0	17819517	T	C
17	chr17_17831764	0	17831764	G	A
17	chr17_17832313	0	17832313	C	T
17	chr17_17842751	0	17842751	A	G
17	chr17_17859468	0	17859468	G	C
17	chr17_17861232	0	17861232	A	T
17	chr17_17865925	0	17865925	A	G
17	chr17_17871374	0	17871374	C	T
17	chr17_17876670	0	17876670	C	A
17	chr17_17878227	0	17878227	G	A
17	chr17_17889249	0	17889249	C	G
17	chr17_17897842	0	17897842	G	A
17	chr17_17901699	0	17901699	G	A
17	chr17_17915301	0	17915301	G	A
17	chr17_17918480	0	17918480	C	T
17	chr17_17919090	0	17919090	A	G
17	chr17_17920962	0	17920962	A	G
17	chr17_17921581	0	17921581	G	A
17	chr17_17923010	0	17923010	A	G
17	chr17_17931172	0	17931172	G	A
17	chr17_17933658	0	17933658	C	T
17	chr17_17941551	0	17941551	C	T
17	chr17_17945730	0	17945730	G	C
17	chr17_17945758	0	17945758	A	G
17	chr17_17949516	0	17949516	T	C
17	chr17_17966023	0	17966023	G	A
17	chr17_17970574	0	17970574	A	C
17	chr17_17972985	0	17972985	T	C
17	chr17_17973469	0	17973469	C	A
17	chr17_17981036	0	17981036	A	G
17	chr17_17989641	0	17989641	T	C
17	chr17_17997192	0	17997192	C	T
17	chr17_18000476	0	18000476	T	G
17	chr17_18000512	0	18000512	C	T
17	chr17_18012533	0	18012533	T	C
17	chr17_18016987	0	18016987	A	C
17	chr17_18017920	0	18017920	A	G
17	chr17_18020464	0	18020464	C	T
17	chr17_18022833	0	18022833	G	A
17	chr17_18027942	0	18027942	G	A
17	chr17_18046119	0	18046119	G	C
17	chr17_18050087	0	18050087	T	C
17	chr17_18052297	0	18052297	C	A
17	chr17_18053629	0	18053629	C	T
17	chr17_18062218	0	18062218	G	A
17	chr17_18067125	0	18067125	A	C
17	chr17_18069392	0	18069392	T	C
17	chr17_18078208	0	18078208	A	G
17	chr17_18084248	0	18084248	G	C
17	chr17_18086115	0	18086115	T	A
17	chr17_18087737	0	18087737	A	C
17	chr17_18090978	0	18090978	C	T
17	chr17_18101005	0	18101005	A	G
17	chr17_18102001	0	18102001	C	T
17	chr17_18103597	0	18103597	C	T
17	chr17_18105687	0	18105687	T	C
17	chr17_18106573	0	18106573	T	C
17	chr17_18111080	0	18111080	T	C
17	chr17_18116742	0	18116742	T	C
17	chr17_18119144	0	18119144	C	A
17	chr17_18121276	0	18121276	C	T
17	chr17_18123577	0	18123577	T	C
17	chr17_18127702	0	18127702	A	T
17	chr17_18129467	0	18129467	T	C
17	chr17_18130804	0	18130804	T	C
17	chr17_18138061	0	18138061	A	C
17	chr17_18147818	0	18147818	C	T
17	chr17_18162667	0	18162667	T	C
17	chr17_18164292	0	18164292	T	C
17	chr17_18165578	0	18165578	A	G
17	chr17_18166840	0	18166840	A	G
17	chr17_18168314	0	18168314	T	C
17	chr17_18172579	0	18172579	A	C
17	chr17_18174653	0	18174653	A	G
17	chr17_18180339	0	18180339	T	C
17	chr17_18184794	0	18184794	T	C
17	chr17_18193572	0	18193572	T	A
17	chr17_18194135	0	18194135	T	C
17	chr17_18194706	0	18194706	A	G
17	chr17_18196318	0	18196318	T	C
17	chr17_18206729	0	18206729	C	T
17	chr17_18210814	0	18210814	C	T
17	chr17_18212851	0	18212851	G	C
17	chr17_18215497	0	18215497	T	G
17	chr17_18217806	0	18217806	A	C
17	chr17_18217989	0	18217989	G	A
17	chr17_18228956	0	18228956	C	A
17	chr17_18230699	0	18230699	A	G
17	chr17_18230737	0	18230737	A	C
17	chr17_18232331	0	18232331	G	T
17	chr17_18233016	0	18233016	T	C
17	chr17_18236605	0	18236605	C	T
17	chr17_18244962	0	18244962	G	C
17	chr17_18249392	0	18249392	A	G
17	chr17_18254878	0	18254878	G	A
17	chr17_18255885	0	18255885	G	A
17	chr17_18258044	0	18258044	G	T
17	chr17_18259838	0	18259838	C	T
17	chr17_18285737	0	18285737	C	T
17	chr17_18290999	0	18290999	A	G
17	chr17_18297306	0	18297306	A	C
17	chr17_18301663	0	18301663	C	A
17	chr17_18309778	0	18309778	T	C
17	chr17_18314548	0	18314548	C	T
17	chr17_18320388	0	18320388	C	T
17	chr17_18323961	0	18323961	T	C
17	chr17_18327107	0	18327107	C	G
17	chr17_18331685	0	18331685	A	T
17	chr17_18333431	0	18333431	T	C
17	chr17_18334164	0	18334164	A	G
17	chr17_18335963	0	18335963	T	C
17	chr17_18340413	0	18340413	T	A
17	chr17_18340889	0	18340889	A	G
17	chr17_18347452	0	18347452	A	G
17	chr17_18347673	0	18347673	G	C
17	chr17_18348673	0	18348673	G	A
17	chr17_18353724	0	18353724	T	C
17	chr17_18355356	0	18355356	T	C
17	chr17_18356902	0	18356902	C	T
17	chr17_18362023	0	18362023	C	G
17	chr17_18366502	0	18366502	T	A
17	chr17_18367252	0	18367252	G	A
17	chr17_18369267	0	18369267	A	G
17	chr17_18376039	0	18376039	T	C
17	chr17_18380339	0	18380339	A	G
17	chr17_18385524	0	18385524	G	T
17	chr17_18396269	0	18396269	C	T
17	chr17_18400762	0	18400762	A	G
17	chr17_18415736	0	18415736	C	G
17	chr17_18419604	0	18419604	A	G
17	chr17_18429974	0	18429974	G	A
17	chr17_18435311	0	18435311	T	C
17	chr17_18440131	0	18440131	A	G
17	chr17_18444862	0	18444862	T	C
17	chr17_18445519	0	18445519	G	T
17	chr17_18447832	0	18447832	G	A
17	chr17_18453017	0	18453017	C	T
17	chr17_18454793	0	18454793	A	C
17	chr17_18460226	0	18460226	T	C
17	chr17_18460457	0	18460457	T	G
17	chr17_18460938	0	18460938	C	T
17	chr17_18461834	0	18461834	T	C
17	chr17_18472641	0	18472641	T	A
17	chr17_18477130	0	18477130	A	G
17	chr17_18480879	0	18480879	C	T
17	chr17_18488186	0	18488186	C	G
17	chr17_18508835	0	18508835	A	G
17	chr17_18516038	0	18516038	C	T
17	chr17_18518633	0	18518633	G	A
17	chr17_18529684	0	18529684	C	T
17	chr17_18529792	0	18529792	A	G
17	chr17_18531286	0	18531286	A	G
17	chr17_18535664	0	18535664	T	C
17	chr17_18536953	0	18536953	A	G
17	chr17_18548169	0	18548169	A	G
17	chr17_18549005	0	18549005	C	G
17	chr17_18552709	0	18552709	T	G
17	chr17_18555928	0	18555928	G	A
17	chr17_18557419	0	18557419	G	C
17	chr17_18561512	0	18561512	T	C
17	chr17_18563231	0	18563231	T	C
17	chr17_18565137	0	18565137	C	T
17	chr17_18568021	0	18568021	A	G
17	chr17_18572990	0	18572990	T	C
17	chr17_18573916	0	18573916	A	G
17	chr17_18574653	0	18574653	C	A
17	chr17_18580181	0	18580181	G	T
17	chr17_18580915	0	18580915	G	C
17	chr17_18587849	0	18587849	T	C
17	chr17_18591007	0	18591007	A	G
17	chr17_18593235	0	18593235	A	G
17	chr17_18605360	0	18605360	C	T
17	chr17_18607105	0	18607105	A	G
17	chr17_18612180	0	18612180	C	G
17	chr17_18612808	0	18612808	T	C
17	chr17_18623471	0	18623471	T	C
17	chr17_18635079	0	18635079	T	C
17	chr17_18645579	0	18645579	G	C
17	chr17_18673602	0	18673602	C	T
17	chr17_18674862	0	18674862	A	G
17	chr17_18676589	0	18676589	A	C
17	chr17_18680038	0	18680038	T	A
17	chr17_18682641	0	18682641	C	A
17	chr17_18687193	0	18687193	T	G
17	chr17_18688594	0	18688594	C	G
17	chr17_18717295	0	18717295	A	G
17	chr17_18726298	0	18726298	C	T
17	chr17_18743401	0	18743401	C	T
17	chr17_18750336	0	18750336	C	A
17	chr17_18783429	0	18783429	G	A
17	chr17_19072003	0	19072003	C	A
17	chr17_19072464	0	19072464	G	A
17	chr17_19075305	0	19075305	C	T
17	chr17_19088959	0	19088959	G	A
17	chr17_19099424	0	19099424	G	T
17	chr17_19106240	0	19106240	C	T
17	chr17_19121297	0	19121297	A	T
17	chr17_19122747	0	19122747	A	T
17	chr17_19134922	0	19134922	T	A
17	chr17_19135950	0	19135950	G	T
17	chr17_19137147	0	19137147	G	A
17	chr17_19139193	0	19139193	G	T
17	chr17_19145734	0	19145734	G	T
17	chr17_19156552	0	19156552	C	G
17	chr17_19178006	0	19178006	G	A
17	chr17_19178078	0	19178078	A	G
17	chr17_19179088	0	19179088	T	C
17	chr17_19180475	0	19180475	T	C
17	chr17_19182519	0	19182519	T	C
17	chr17_19187775	0	19187775	T	C
17	chr17_19188015	0	19188015	T	C
17	chr17_19195559	0	19195559	A	C
17	chr17_19195804	0	19195804	G	T
17	chr17_19200667	0	19200667	C	G
17	chr17_19200722	0	19200722	A	G
17	chr17_19209187	0	19209187	C	T
17	chr17_19218842	0	19218842	C	A
17	chr17_19231425	0	19231425	C	T
17	chr17_19232986	0	19232986	C	G
17	chr17_19241217	0	19241217	A	G
17	chr17_19241623	0	19241623	A	G
17	chr17_19247050	0	19247050	A	G
17	chr17_19247884	0	19247884	T	C
17	chr17_19249471	0	19249471	T	C
17	chr17_19258089	0	19258089	A	G
17	chr17_19265581	0	19265581	A	G
17	chr17_19274516	0	19274516	C	G
17	chr17_19277232	0	19277232	C	T
17	chr17_19288333	0	19288333	A	G
17	chr17_19292136	0	19292136	T	G
17	chr17_19295201	0	19295201	A	C
17	chr17_19296889	0	19296889	A	G
17	chr17_19298709	0	19298709	C	T
17	chr17_19298950	0	19298950	C	T
17	chr17_19299349	0	19299349	A	G
17	chr17_19305011	0	19305011	A	G
17	chr17_19318864	0	19318864	T	C
17	chr17_19326476	0	19326476	A	G
17	chr17_19331813	0	19331813	G	A
17	chr17_19339919	0	19339919	A	G
17	chr17_19344445	0	19344445	T	C
17	chr17_19348318	0	19348318	A	G
17	chr17_19354251	0	19354251	G	A
17	chr17_19355765	0	19355765	T	C
17	chr17_19356061	0	19356061	T	C
17	chr17_19357952	0	19357952	T	C
17	chr17_19365240	0	19365240	A	C
17	chr17_19392475	0	19392475	A	G
17	chr17_19395469	0	19395469	C	G
17	chr17_19399073	0	19399073	C	T
17	chr17_19406163	0	19406163	G	A
17	chr17_19407686	0	19407686	A	G
17	chr17_19410215	0	19410215	C	T
17	chr17_19416758	0	19416758	A	G
17	chr17_19430519	0	19430519	T	C
17	chr17_19432235	0	19432235	A	G
17	chr17_19440050	0	19440050	C	G
17	chr17_19453513	0	19453513	T	C
17	chr17_19454305	0	19454305	A	G
17	chr17_19458445	0	19458445	G	C
17	chr17_19488359	0	19488359	C	T
17	chr17_19494319	0	19494319	T	C
17	chr17_19495411	0	19495411	A	T
17	chr17_19496557	0	19496557	C	G
17	chr17_19504530	0	19504530	T	C
17	chr17_19510224	0	19510224	A	G
17	chr17_19511161	0	19511161	T	C
17	chr17_19512227	0	19512227	T	C
17	chr17_19531784	0	19531784	G	T
17	chr17_19538605	0	19538605	C	A
17	chr17_19540306	0	19540306	G	C
17	chr17_19543932	0	19543932	C	A
17	chr17_19546603	0	19546603	T	C
17	chr17_19548575	0	19548575	C	T
17	chr17_19548650	0	19548650	G	A
17	chr17_19557111	0	19557111	A	G
17	chr17_19559945	0	19559945	A	G
17	chr17_19565968	0	19565968	G	C
17	chr17_19578918	0	19578918	G	A
17	chr17_19592470	0	19592470	T	C
17	chr17_19603506	0	19603506	A	G
17	chr17_19615953	0	19615953	T	C
17	chr17_19624543	0	19624543	G	T
17	chr17_19632125	0	19632125	G	C
17	chr17_19648206	0	19648206	G	C
17	chr17_19655794	0	19655794	T	C
17	chr17_19657843	0	19657843	G	C
17	chr17_19658819	0	19658819	G	C
17	chr17_19659169	0	19659169	T	C
17	chr17_19662468	0	19662468	G	C
17	chr17_19663571	0	19663571	T	C
17	chr17_19665237	0	19665237	C	T
17	chr17_19666744	0	19666744	C	A
17	chr17_19677656	0	19677656	T	C
17	chr17_19681472	0	19681472	C	G
17	chr17_19681549	0	19681549	C	T
17	chr17_19694489	0	19694489	T	C
17	chr17_19710007	0	19710007	T	C
17	chr17_19718433	0	19718433	T	A
17	chr17_19737758	0	19737758	T	C
17	chr17_19739815	0	19739815	G	C
17	chr17_19751357	0	19751357	A	G
17	chr17_19759380	0	19759380	C	A
17	chr17_19759851	0	19759851	G	T
17	chr17_19767770	0	19767770	T	C
17	chr17_19785116	0	19785116	C	T
17	chr17_19786902	0	19786902	T	C
17	chr17_19791245	0	19791245	C	T
17	chr17_19801049	0	19801049	G	A
17	chr17_19802272	0	19802272	C	T
17	chr17_19802877	0	19802877	C	G
17	chr17_19819983	0	19819983	G	A
17	chr17_19830361	0	19830361	G	A
17	chr17_19832059	0	19832059	A	G
17	chr17_19839055	0	19839055	T	G
17	chr17_19841621	0	19841621	G	A
17	chr17_19862361	0	19862361	G	T
17	chr17_19870378	0	19870378	C	T
17	chr17_19873486	0	19873486	C	T
17	chr17_19885851	0	19885851	T	G
17	chr17_19896015	0	19896015	T	G
17	chr17_19900417	0	19900417	A	G
17	chr17_19905446	0	19905446	G	A
17	chr17_19908577	0	19908577	A	G
17	chr17_19909843	0	19909843	C	A
17	chr17_19913110	0	19913110	G	C
17	chr17_19916172	0	19916172	A	G
17	chr17_19916466	0	19916466	A	T
17	chr17_19918637	0	19918637	T	C
17	chr17_19924780	0	19924780	C	T
17	chr17_19925018	0	19925018	A	G
17	chr17_19925126	0	19925126	C	A
17	chr17_19927263	0	19927263	G	A
17	chr17_19929332	0	19929332	A	G
17	chr17_19930729	0	19930729	C	G
17	chr17_19931081	0	19931081	A	C
17	chr17_19931745	0	19931745	T	C
17	chr17_19939244	0	19939244	A	G
17	chr17_19944332	0	19944332	C	T
17	chr17_19945812	0	19945812	G	A
17	chr17_19950241	0	19950241	G	C
17	chr17_19950317	0	19950317	C	G
17	chr17_19959193	0	19959193	C	G
17	chr17_19962655	0	19962655	T	C
17	chr17_19963749	0	19963749	T	C
17	chr17_19963856	0	19963856	C	T
17	chr17_19966455	0	19966455	T	C
17	chr17_19966766	0	19966766	A	G
17	chr17_19968936	0	19968936	G	A
17	chr17_19981119	0	19981119	C	T
17	chr17_19987661	0	19987661	C	T
17	chr17_19988016	0	19988016	C	T
17	chr17_19990961	0	19990961	A	C
17	chr17_19996609	0	19996609	A	G
17	chr17_19996822	0	19996822	T	C
17	chr17_19997034	0	19997034	T	C
17	chr17_19999796	0	19999796	G	C
17	chr17_20005180	0	20005180	T	C
17	chr17_20011856	0	20011856	A	G
17	chr17_20021382	0	20021382	A	G
17	chr17_20026095	0	20026095	C	G
17	chr17_20039946	0	20039946	C	T
17	chr17_20041148	0	20041148	G	T
17	chr17_20049368	0	20049368	G	A
17	chr17_20050142	0	20050142	C	T
17	chr17_20050751	0	20050751	A	G
17	chr17_20052462	0	20052462	C	A
17	chr17_20052581	0	20052581	T	G
17	chr17_20058544	0	20058544	G	A
17	chr17_20063897	0	20063897	G	T
17	chr17_20069822	0	20069822	C	T
17	chr17_20070353	0	20070353	T	C
17	chr17_20075487	0	20075487	C	T
17	chr17_20075940	0	20075940	A	G
17	chr17_20076156	0	20076156	C	G
17	chr17_20091419	0	20091419	C	T
17	chr17_20092540	0	20092540	G	A
17	chr17_20094776	0	20094776	A	T
17	chr17_20095760	0	20095760	T	C
17	chr17_20097500	0	20097500	C	T
17	chr17_20104267	0	20104267	T	C
17	chr17_20108235	0	20108235	G	A
17	chr17_20108732	0	20108732	T	C
17	chr17_20113482	0	20113482	A	C
17	chr17_20115458	0	20115458	G	A
17	chr17_20117091	0	20117091	A	C
17	chr17_20118323	0	20118323	C	T
17	chr17_20128985	0	20128985	G	A
17	chr17_20129364	0	20129364	A	G
17	chr17_20142865	0	20142865	A	G
17	chr17_20154965	0	20154965	C	T
17	chr17_20160935	0	20160935	C	T
17	chr17_20161971	0	20161971	A	G
17	chr17_20166439	0	20166439	A	C
17	chr17_20169054	0	20169054	T	A
17	chr17_20169494	0	20169494	C	A
17	chr17_20181128	0	20181128	G	A
17	chr17_20184476	0	20184476	G	C
17	chr17_20187860	0	20187860	A	G
17	chr17_20208142	0	20208142	C	G
17	chr17_20215295	0	20215295	T	C
17	chr17_20218301	0	20218301	A	C
17	chr17_20223597	0	20223597	G	A
17	chr17_20229188	0	20229188	T	C
17	chr17_20233355	0	20233355	A	G
17	chr17_20233390	0	20233390	T	C
17	chr17_20234504	0	20234504	A	C
17	chr17_20235087	0	20235087	C	T
17	chr17_20235101	0	20235101	A	G
17	chr17_20237311	0	20237311	T	C
17	chr17_20240122	0	20240122	G	T
17	chr17_20257022	0	20257022	C	G
17	chr17_20258079	0	20258079	C	G
17	chr17_20258294	0	20258294	A	C
17	chr17_20259080	0	20259080	A	C
17	chr17_20260007	0	20260007	C	T
17	chr17_20261336	0	20261336	T	C
17	chr17_20285244	0	20285244	T	C
17	chr17_20285246	0	20285246	C	T
17	chr17_20288770	0	20288770	G	A
17	chr17_20292032	0	20292032	C	T
17	chr17_20295565	0	20295565	C	T
17	chr17_20297960	0	20297960	C	G
17	chr17_20303447	0	20303447	C	T
17	chr17_20305724	0	20305724	A	C
17	chr17_20312669	0	20312669	G	A
17	chr17_20320685	0	20320685	C	T
17	chr17_20332385	0	20332385	G	C
17	chr17_20347148	0	20347148	T	A
17	chr17_20350845	0	20350845	A	G
17	chr17_20351029	0	20351029	T	A
17	chr17_20351486	0	20351486	G	A
17	chr17_20357975	0	20357975	T	C
17	chr17_20359233	0	20359233	A	G
17	chr17_20364977	0	20364977	T	G
17	chr17_20367531	0	20367531	A	G
17	chr17_20370218	0	20370218	G	A
17	chr17_20370898	0	20370898	G	T
17	chr17_20372691	0	20372691	G	A
17	chr17_20376338	0	20376338	G	T
17	chr17_20391362	0	20391362	C	T
17	chr17_20392737	0	20392737	T	G
17	chr17_20397709	0	20397709	G	A
17	chr17_20398209	0	20398209	A	G
17	chr17_20399898	0	20399898	T	C
17	chr17_20406260	0	20406260	G	A
17	chr17_20414123	0	20414123	G	C
17	chr17_20417296	0	20417296	G	A
17	chr17_20420336	0	20420336	C	T
17	chr17_20422248	0	20422248	T	C
17	chr17_20423713	0	20423713	A	G
17	chr17_20424934	0	20424934	T	C
17	chr17_20437998	0	20437998	G	A
17	chr17_20440895	0	20440895	A	G
17	chr17_20448097	0	20448097	C	G
17	chr17_20450721	0	20450721	T	C
17	chr17_20451094	0	20451094	A	G
17	chr17_20452890	0	20452890	C	T
17	chr17_20460459	0	20460459	A	G
17	chr17_20461991	0	20461991	A	T
17	chr17_20465648	0	20465648	T	C
17	chr17_20466366	0	20466366	A	C
17	chr17_20469208	0	20469208	T	C
17	chr17_20469322	0	20469322	C	A
17	chr17_20474531	0	20474531	C	T
17	chr17_20477447	0	20477447	T	C
17	chr17_20478032	0	20478032	T	C
17	chr17_20478125	0	20478125	T	C
17	chr17_20482078	0	20482078	G	A
17	chr17_20483868	0	20483868	A	G
17	chr17_20485302	0	20485302	C	A
17	chr17_20487163	0	20487163	T	G
17	chr17_20488512	0	20488512	G	A
17	chr17_20513908	0	20513908	T	G
17	chr17_20520531	0	20520531	C	T
17	chr17_20525797	0	20525797	C	T
17	chr17_20527227	0	20527227	T	C
17	chr17_20531586	0	20531586	C	T
17	chr17_20536303	0	20536303	A	G
17	chr17_20537062	0	20537062	T	C
17	chr17_20541932	0	20541932	C	T
17	chr17_20547760	0	20547760	A	G
17	chr17_20547962	0	20547962	A	C
17	chr17_20551589	0	20551589	C	A
17	chr17_20553015	0	20553015	A	G
17	chr17_20557540	0	20557540	A	G
17	chr17_20560356	0	20560356	C	G
17	chr17_20563889	0	20563889	C	T
17	chr17_20566625	0	20566625	T	C
17	chr17_20577468	0	20577468	C	T
17	chr17_20577995	0	20577995	A	G
17	chr17_20582431	0	20582431	T	C
17	chr17_20585417	0	20585417	G	A
17	chr17_20586997	0	20586997	C	T
17	chr17_20588007	0	20588007	T	C
17	chr17_20588190	0	20588190	A	G
17	chr17_20588206	0	20588206	T	C
17	chr17_20599912	0	20599912	G	A
17	chr17_20601508	0	20601508	G	T
17	chr17_20605421	0	20605421	C	T
17	chr17_20606448	0	20606448	A	G
17	chr17_20609492	0	20609492	C	G
17	chr17_20611422	0	20611422	T	A
17	chr17_20614334	0	20614334	A	C
17	chr17_20615679	0	20615679	G	T
17	chr17_20617487	0	20617487	A	G
17	chr17_20619815	0	20619815	C	T
17	chr17_20621762	0	20621762	T	C
17	chr17_20622283	0	20622283	C	A
17	chr17_20625160	0	20625160	G	C
17	chr17_20625230	0	20625230	T	C
17	chr17_20625437	0	20625437	A	G
17	chr17_20626090	0	20626090	G	A
17	chr17_20628091	0	20628091	T	C
17	chr17_20629663	0	20629663	G	A
17	chr17_20630983	0	20630983	C	A
17	chr17_20640407	0	20640407	G	T
17	chr17_20643859	0	20643859	A	C
17	chr17_20647592	0	20647592	G	A
17	chr17_20649278	0	20649278	A	C
17	chr17_20655509	0	20655509	C	T
17	chr17_20655979	0	20655979	T	C
17	chr17_20656512	0	20656512	A	C
17	chr17_20657802	0	20657802	C	A
17	chr17_20659619	0	20659619	T	C
17	chr17_20668328	0	20668328	C	G
17	chr17_20675156	0	20675156	A	G
17	chr17_20692065	0	20692065	G	C
17	chr17_20693743	0	20693743	T	C
17	chr17_20713326	0	20713326	T	C
17	chr17_20716677	0	20716677	A	G
17	chr17_20721532	0	20721532	G	A
17	chr17_20721622	0	20721622	T	G
17	chr17_20724974	0	20724974	G	A
17	chr17_20733643	0	20733643	A	G
17	chr17_20740057	0	20740057	G	A
17	chr17_20747212	0	20747212	C	T
17	chr17_20752096	0	20752096	C	A
17	chr17_20756263	0	20756263	T	C
17	chr17_20760472	0	20760472	C	T
17	chr17_20765073	0	20765073	G	T
17	chr17_20771040	0	20771040	G	A
17	chr17_20780021	0	20780021	A	G
17	chr17_20790934	0	20790934	T	C
17	chr17_20791047	0	20791047	A	G
17	chr17_20791386	0	20791386	A	G
17	chr17_20792578	0	20792578	C	G
17	chr17_20800671	0	20800671	G	T
17	chr17_20808763	0	20808763	C	T
17	chr17_20809540	0	20809540	T	C
17	chr17_20845437	0	20845437	G	A
17	chr17_20846790	0	20846790	C	T
17	chr17_20852230	0	20852230	T	G
17	chr17_20864075	0	20864075	T	G
17	chr17_20867446	0	20867446	T	C
17	chr17_20868756	0	20868756	A	G
17	chr17_20871204	0	20871204	T	G
17	chr17_20874473	0	20874473	A	G
17	chr17_20875838	0	20875838	T	C
17	chr17_20877203	0	20877203	T	C
17	chr17_20886405	0	20886405	A	G
17	chr17_20891079	0	20891079	A	T
17	chr17_20897183	0	20897183	T	C
17	chr17_20901811	0	20901811	C	T
17	chr17_20901977	0	20901977	T	G
17	chr17_20904745	0	20904745	A	G
17	chr17_20905842	0	20905842	A	G
17	chr17_20905905	0	20905905	G	A
17	chr17_20906490	0	20906490	C	T
17	chr17_20906562	0	20906562	A	G
17	chr17_20909391	0	20909391	A	G
17	chr17_20910529	0	20910529	A	G
17	chr17_20911392	0	20911392	T	C
17	chr17_20915235	0	20915235	G	A
17	chr17_20931048	0	20931048	C	G
17	chr17_20958012	0	20958012	G	A
17	chr17_20958650	0	20958650	G	A
17	chr17_20960688	0	20960688	T	C
17	chr17_20977207	0	20977207	A	T
17	chr17_20978618	0	20978618	G	T
17	chr17_20978989	0	20978989	G	A
17	chr17_20987945	0	20987945	G	T
17	chr17_20991185	0	20991185	C	T
17	chr17_21001726	0	21001726	G	T
17	chr17_21002648	0	21002648	G	T
17	chr17_21011819	0	21011819	C	A
17	chr17_21016235	0	21016235	T	C
17	chr17_21017188	0	21017188	C	A
17	chr17_21026653	0	21026653	T	C
17	chr17_21033504	0	21033504	G	T
17	chr17_21034783	0	21034783	A	G
17	chr17_21040342	0	21040342	A	C
17	chr17_21065845	0	21065845	G	C
17	chr17_21067583	0	21067583	A	C
17	chr17_21079733	0	21079733	C	G
17	chr17_21089719	0	21089719	A	G
17	chr17_21134885	0	21134885	G	T
17	chr17_21145257	0	21145257	G	A
17	chr17_21146551	0	21146551	G	C
17	chr17_21180072	0	21180072	A	C
17	chr17_21181042	0	21181042	T	C
17	chr17_21190209	0	21190209	G	A
17	chr17_21194733	0	21194733	A	G
17	chr17_21198073	0	21198073	T	A
17	chr17_21199149	0	21199149	T	C
17	chr17_21199781	0	21199781	G	C
17	chr17_21202918	0	21202918	C	G
17	chr17_21203137	0	21203137	C	T
17	chr17_21213714	0	21213714	T	C
17	chr17_21216613	0	21216613	T	C
17	chr17_21236961	0	21236961	G	A
17	chr17_21238287	0	21238287	C	A
17	chr17_21249854	0	21249854	G	A
17	chr17_21250395	0	21250395	G	A
17	chr17_21261575	0	21261575	C	T
17	chr17_21267021	0	21267021	T	G
17	chr17_21267130	0	21267130	T	A
17	chr17_21267681	0	21267681	T	C
17	chr17_21268279	0	21268279	C	G
17	chr17_21268604	0	21268604	A	G
17	chr17_21268980	0	21268980	G	A
17	chr17_21274787	0	21274787	T	A
17	chr17_21275924	0	21275924	A	G
17	chr17_21298517	0	21298517	T	A
17	chr17_21299670	0	21299670	G	A
17	chr17_21304590	0	21304590	G	A
17	chr17_21308918	0	21308918	A	G
17	chr17_21314263	0	21314263	T	C
17	chr17_21322993	0	21322993	T	C
17	chr17_21323730	0	21323730	C	T
17	chr17_21334247	0	21334247	G	T
17	chr17_21337049	0	21337049	A	C
17	chr17_21337596	0	21337596	C	G
17	chr17_21341703	0	21341703	G	T
17	chr17_21350723	0	21350723	T	A
17	chr17_21351968	0	21351968	A	G
17	chr17_21353751	0	21353751	T	C
17	chr17_21380078	0	21380078	T	C
17	chr17_21404639	0	21404639	T	C
17	chr17_21407037	0	21407037	G	A
17	chr17_21431075	0	21431075	A	G
17	chr17_21433610	0	21433610	G	A
17	chr17_21439334	0	21439334	C	G
17	chr17_21441886	0	21441886	T	C
17	chr17_21451065	0	21451065	T	C
17	chr17_21455043	0	21455043	T	C
17	chr17_21466512	0	21466512	G	A
17	chr17_21470901	0	21470901	G	C
17	chr17_21477802	0	21477802	G	A
17	chr17_21481078	0	21481078	A	G
17	chr17_21492294	0	21492294	A	G
17	chr17_21493363	0	21493363	G	C
17	chr17_21503392	0	21503392	A	G
17	chr17_21503594	0	21503594	T	G
17	chr17_21524778	0	21524778	T	C
17	chr17_21528347	0	21528347	T	A
17	chr17_21531431	0	21531431	T	C
17	chr17_21534197	0	21534197	C	T
17	chr17_21541199	0	21541199	C	A
17	chr17_21549740	0	21549740	G	A
17	chr17_21559093	0	21559093	A	G
17	chr17_21567869	0	21567869	T	A
17	chr17_21587219	0	21587219	G	A
17	chr17_21596627	0	21596627	C	G
17	chr17_21603535	0	21603535	T	C
17	chr17_21607215	0	21607215	T	C
17	chr17_21607816	0	21607816	G	A
17	chr17_21607843	0	21607843	G	C
17	chr17_21609902	0	21609902	G	A
17	chr17_21623329	0	21623329	T	C
17	chr17_21626238	0	21626238	T	C
17	chr17_21626900	0	21626900	C	G
17	chr17_21634363	0	21634363	C	T
17	chr17_21635972	0	21635972	T	C
17	chr17_21638196	0	21638196	C	T
17	chr17_21640847	0	21640847	A	C
17	chr17_21646474	0	21646474	C	T
17	chr17_21649139	0	21649139	C	A
17	chr17_21659480	0	21659480	C	T
17	chr17_21662814	0	21662814	C	A
17	chr17_21666664	0	21666664	A	G
17	chr17_21683462	0	21683462	A	G
17	chr17_21683911	0	21683911	A	G
17	chr17_21720435	0	21720435	G	A
17	chr17_21724030	0	21724030	G	A
17	chr17_21732144	0	21732144	T	C
17	chr17_21740880	0	21740880	A	G
17	chr17_21758999	0	21758999	C	T
17	chr17_21759223	0	21759223	A	G
17	chr17_21770641	0	21770641	G	T
17	chr17_21787692	0	21787692	A	C
17	chr17_21788963	0	21788963	C	T
17	chr17_21808684	0	21808684	G	T
17	chr17_21819114	0	21819114	A	G
17	chr17_21831554	0	21831554	C	T
17	chr17_21840591	0	21840591	C	T
17	chr17_21851933	0	21851933	T	C
17	chr17_21860628	0	21860628	C	T
17	chr17_21863496	0	21863496	A	G
17	chr17_21865117	0	21865117	C	A
17	chr17_21893119	0	21893119	T	G
17	chr17_21898041	0	21898041	G	A
17	chr17_21902290	0	21902290	G	A
17	chr17_21907966	0	21907966	C	T
17	chr17_21911376	0	21911376	T	G
17	chr17_21911943	0	21911943	T	C
17	chr17_21919977	0	21919977	T	C
17	chr17_21922769	0	21922769	G	A
17	chr17_21923739	0	21923739	G	C
17	chr17_21950950	0	21950950	C	A
17	chr17_21968600	0	21968600	T	C
17	chr17_21978783	0	21978783	T	C
17	chr17_21985865	0	21985865	G	T
17	chr17_21987229	0	21987229	C	T
17	chr17_21987512	0	21987512	C	G
17	chr17_21994331	0	21994331	C	T
17	chr17_22028316	0	22028316	G	A
17	chr17_22030716	0	22030716	C	T
17	chr17_22031901	0	22031901	C	T
17	chr17_22045046	0	22045046	C	G
17	chr17_22045406	0	22045406	C	A
17	chr17_22046681	0	22046681	C	T
17	chr17_22063578	0	22063578	C	T
17	chr17_22072343	0	22072343	A	C
17	chr17_22073232	0	22073232	C	T
17	chr17_22081590	0	22081590	T	G
17	chr17_22089858	0	22089858	C	T
17	chr17_22095341	0	22095341	T	C
17	chr17_22108553	0	22108553	A	G
17	chr17_22117564	0	22117564	C	T
17	chr17_22119591	0	22119591	G	A
17	chr17_22120660	0	22120660	C	T
17	chr17_22120990	0	22120990	C	T
17	chr17_22121759	0	22121759	A	G
17	chr17_22126760	0	22126760	C	T
17	chr17_22128279	0	22128279	A	G
17	chr17_22133014	0	22133014	A	G
17	chr17_22138540	0	22138540	G	A
17	chr17_22142917	0	22142917	G	A
17	chr17_22148147	0	22148147	G	A
17	chr17_22149182	0	22149182	C	T
17	chr17_22161115	0	22161115	G	A
17	chr17_22175277	0	22175277	G	C
17	chr17_22177489	0	22177489	A	G
17	chr17_22177868	0	22177868	T	C
17	chr17_22179222	0	22179222	A	G
17	chr17_22179814	0	22179814	A	G
17	chr17_22179990	0	22179990	T	C
17	chr17_22182535	0	22182535	A	G
17	chr17_22183084	0	22183084	A	G
17	chr17_22185281	0	22185281	T	G
17	chr17_22188010	0	22188010	C	A
17	chr17_22189693	0	22189693	T	C
17	chr17_22192259	0	22192259	C	A
17	chr17_22194176	0	22194176	T	C
17	chr17_22201781	0	22201781	A	C
17	chr17_22202371	0	22202371	A	T
17	chr17_22203750	0	22203750	A	T
17	chr17_22204419	0	22204419	A	T
17	chr17_22205959	0	22205959	G	A
17	chr17_22207154	0	22207154	C	T
17	chr17_22208390	0	22208390	A	G
17	chr17_22211954	0	22211954	T	C
17	chr17_22216398	0	22216398	A	G
17	chr17_22216426	0	22216426	C	T
17	chr17_22220011	0	22220011	G	A
17	chr17_22225626	0	22225626	T	C
17	chr17_22229950	0	22229950	A	G
17	chr17_22233507	0	22233507	C	T
17	chr17_22240074	0	22240074	G	A
17	chr17_22240407	0	22240407	A	C
17	chr17_22247367	0	22247367	G	A
17	chr17_22249584	0	22249584	T	C
17	chr17_22250767	0	22250767	T	A
17	chr17_22259751	0	22259751	T	C
17	chr17_22262513	0	22262513	C	T
17	chr17_22264804	0	22264804	T	G
17	chr17_22266188	0	22266188	T	G
17	chr17_22267479	0	22267479	C	T
17	chr17_22268401	0	22268401	A	G
17	chr17_22286381	0	22286381	G	T
17	chr17_22296186	0	22296186	C	A
17	chr17_22298842	0	22298842	G	A
17	chr17_22303833	0	22303833	G	C
17	chr17_22307741	0	22307741	A	G
17	chr17_22320043	0	22320043	G	A
17	chr17_22324634	0	22324634	T	A
17	chr17_22325254	0	22325254	A	C
17	chr17_22328717	0	22328717	A	G
17	chr17_22332758	0	22332758	T	C
17	chr17_22335549	0	22335549	G	A
17	chr17_22337406	0	22337406	T	G
17	chr17_22339374	0	22339374	A	T
17	chr17_22341854	0	22341854	T	C
17	chr17_22344465	0	22344465	A	G
17	chr17_22357608	0	22357608	T	C
17	chr17_22358699	0	22358699	A	G
17	chr17_22358900	0	22358900	T	G
17	chr17_22359120	0	22359120	T	C
17	chr17_22363712	0	22363712	C	T
17	chr17_22363734	0	22363734	A	G
17	chr17_22364943	0	22364943	G	C
17	chr17_22368741	0	22368741	T	C
17	chr17_22369846	0	22369846	T	C
17	chr17_22372495	0	22372495	T	C
17	chr17_22378957	0	22378957	A	G
17	chr17_22380274	0	22380274	C	T
17	chr17_22387996	0	22387996	G	A
17	chr17_22389503	0	22389503	C	T
17	chr17_22403116	0	22403116	A	G
17	chr17_22412331	0	22412331	A	G
17	chr17_22412742	0	22412742	T	C
17	chr17_22414001	0	22414001	G	A
17	chr17_22423110	0	22423110	A	C
17	chr17_22426853	0	22426853	C	G
17	chr17_22446564	0	22446564	G	T
17	chr17_22448393	0	22448393	C	G
17	chr17_22451192	0	22451192	A	G
17	chr17_22456650	0	22456650	A	G
17	chr17_22462278	0	22462278	A	C
17	chr17_22463310	0	22463310	A	G
17	chr17_22471279	0	22471279	G	A
17	chr17_22471516	0	22471516	C	G
17	chr17_22494196	0	22494196	A	G
17	chr17_22497145	0	22497145	C	T
17	chr17_22498120	0	22498120	G	A
17	chr17_22509109	0	22509109	C	T
17	chr17_22509278	0	22509278	C	T
17	chr17_22515902	0	22515902	A	G
17	chr17_22544026	0	22544026	A	T
17	chr17_22561916	0	22561916	C	T
17	chr17_22563009	0	22563009	G	A
17	chr17_22564742	0	22564742	G	A
17	chr17_22566222	0	22566222	A	G
17	chr17_22577495	0	22577495	G	T
17	chr17_22578483	0	22578483	G	A
17	chr17_22578848	0	22578848	C	T
17	chr17_22582483	0	22582483	G	A
17	chr17_22598931	0	22598931	A	T
17	chr17_22606944	0	22606944	A	C
17	chr17_22618793	0	22618793	A	C
17	chr17_22618936	0	22618936	C	T
17	chr17_22628435	0	22628435	A	C
17	chr17_22637842	0	22637842	C	T
17	chr17_22637855	0	22637855	C	T
17	chr17_22646686	0	22646686	G	A
17	chr17_22652807	0	22652807	G	A
17	chr17_22670586	0	22670586	G	A
17	chr17_22675087	0	22675087	T	C
17	chr17_22701274	0	22701274	T	A
17	chr17_22704654	0	22704654	T	C
17	chr17_22705708	0	22705708	C	T
17	chr17_22705963	0	22705963	A	C
17	chr17_22707403	0	22707403	G	C
17	chr17_22712242	0	22712242	T	A
17	chr17_22716274	0	22716274	T	G
17	chr17_22723811	0	22723811	T	A
17	chr17_22726952	0	22726952	G	A
17	chr17_22731027	0	22731027	T	C
17	chr17_22740147	0	22740147	A	C
17	chr17_22741812	0	22741812	G	A
17	chr17_22753187	0	22753187	C	A
17	chr17_22753707	0	22753707	G	A
17	chr17_22756442	0	22756442	G	A
17	chr17_22758084	0	22758084	T	C
17	chr17_22758664	0	22758664	A	G
17	chr17_22768527	0	22768527	A	G
17	chr17_22772485	0	22772485	A	G
17	chr17_22774202	0	22774202	T	C
17	chr17_22787797	0	22787797	C	T
17	chr17_22793786	0	22793786	C	G
17	chr17_22795605	0	22795605	G	A
17	chr17_22811176	0	22811176	A	G
17	chr17_22818608	0	22818608	A	G
17	chr17_22826517	0	22826517	T	C
17	chr17_22828971	0	22828971	T	C
17	chr17_22832449	0	22832449	T	C
17	chr17_22836317	0	22836317	T	A
17	chr17_22844668	0	22844668	T	C
17	chr17_22849241	0	22849241	A	G
17	chr17_22851386	0	22851386	C	G
17	chr17_22853321	0	22853321	G	A
17	chr17_22859302	0	22859302	A	T
17	chr17_22860204	0	22860204	T	C
17	chr17_22868569	0	22868569	A	G
17	chr17_22870060	0	22870060	T	C
17	chr17_22871162	0	22871162	C	A
17	chr17_22873495	0	22873495	T	C
17	chr17_22875301	0	22875301	A	G
17	chr17_22881622	0	22881622	A	G
17	chr17_22882132	0	22882132	G	A
17	chr17_22883160	0	22883160	C	T
17	chr17_22884125	0	22884125	T	C
17	chr17_22895832	0	22895832	A	T
17	chr17_22901675	0	22901675	G	T
17	chr17_22903092	0	22903092	A	G
17	chr17_22904463	0	22904463	T	C
17	chr17_22906643	0	22906643	C	A
17	chr17_22920432	0	22920432	C	T
17	chr17_22921845	0	22921845	T	A
17	chr17_22922472	0	22922472	T	C
17	chr17_22924666	0	22924666	T	C
17	chr17_22932911	0	22932911	G	A
17	chr17_22936167	0	22936167	G	A
17	chr17_22937099	0	22937099	T	C
17	chr17_22940843	0	22940843	A	G
17	chr17_22941273	0	22941273	T	A
17	chr17_22947440	0	22947440	C	A
17	chr17_22947990	0	22947990	T	C
17	chr17_22962278	0	22962278	T	C
17	chr17_22967576	0	22967576	G	A
17	chr17_22975402	0	22975402	C	T
17	chr17_22985737	0	22985737	G	A
17	chr17_22987330	0	22987330	T	C
17	chr17_22991433	0	22991433	G	A
17	chr17_22994786	0	22994786	G	A
17	chr17_23004991	0	23004991	T	C
17	chr17_23008764	0	23008764	A	G
17	chr17_23013412	0	23013412	A	T
17	chr17_23017620	0	23017620	T	C
17	chr17_23027734	0	23027734	G	A
17	chr17_23027837	0	23027837	T	C
17	chr17_23031994	0	23031994	T	C
17	chr17_23033789	0	23033789	G	A
17	chr17_23038687	0	23038687	C	T
17	chr17_23040082	0	23040082	T	C
17	chr17_23062491	0	23062491	A	T
17	chr17_23066888	0	23066888	A	G
17	chr17_23074465	0	23074465	A	G
17	chr17_23075333	0	23075333	A	G
17	chr17_23075894	0	23075894	A	G
17	chr17_23082709	0	23082709	T	C
17	chr17_23083606	0	23083606	C	T
17	chr17_23085076	0	23085076	A	G
17	chr17_23089078	0	23089078	G	A
17	chr17_23091080	0	23091080	T	C
17	chr17_23098470	0	23098470	T	C
17	chr17_23099995	0	23099995	T	C
17	chr17_23104871	0	23104871	A	G
17	chr17_23105937	0	23105937	C	T
17	chr17_23107054	0	23107054	T	C
17	chr17_23108185	0	23108185	G	A
17	chr17_23108678	0	23108678	A	T
17	chr17_23109982	0	23109982	G	A
17	chr17_23110753	0	23110753	T	C
17	chr17_23110820	0	23110820	C	A
17	chr17_23110986	0	23110986	A	C
17	chr17_23111861	0	23111861	T	C
17	chr17_23111875	0	23111875	C	T
17	chr17_23118080	0	23118080	C	T
17	chr17_23129914	0	23129914	A	G
17	chr17_23136456	0	23136456	A	G
17	chr17_23138509	0	23138509	C	T
17	chr17_23140273	0	23140273	C	T
17	chr17_23140568	0	23140568	T	C
17	chr17_23143209	0	23143209	T	C
17	chr17_23145696	0	23145696	G	A
17	chr17_23146064	0	23146064	C	T
17	chr17_23147681	0	23147681	A	G
17	chr17_23148510	0	23148510	T	C
17	chr17_23154788	0	23154788	T	A
17	chr17_23155243	0	23155243	A	G
17	chr17_23158883	0	23158883	G	A
17	chr17_23159645	0	23159645	T	C
17	chr17_23162807	0	23162807	G	A
17	chr17_23164897	0	23164897	C	A
17	chr17_23168477	0	23168477	T	C
17	chr17_23170258	0	23170258	T	G
17	chr17_23173838	0	23173838	A	G
17	chr17_23173858	0	23173858	A	T
17	chr17_23173894	0	23173894	T	C
17	chr17_23178394	0	23178394	A	T
17	chr17_23178545	0	23178545	A	G
17	chr17_23186977	0	23186977	G	A
17	chr17_23187716	0	23187716	T	C
17	chr17_23191115	0	23191115	G	C
17	chr17_23196688	0	23196688	G	A
17	chr17_23197878	0	23197878	A	G
17	chr17_23200737	0	23200737	C	T
17	chr17_23202793	0	23202793	C	T
17	chr17_23205664	0	23205664	C	T
17	chr17_23209525	0	23209525	T	C
17	chr17_23213288	0	23213288	T	C
17	chr17_23224215	0	23224215	G	A
17	chr17_23224805	0	23224805	A	G
17	chr17_23241487	0	23241487	G	A
17	chr17_23246869	0	23246869	T	C
17	chr17_23249814	0	23249814	A	G
17	chr17_23258383	0	23258383	A	G
17	chr17_23259564	0	23259564	G	A
17	chr17_23266699	0	23266699	T	C
17	chr17_23267863	0	23267863	T	G
17	chr17_23268166	0	23268166	C	T
17	chr17_23271910	0	23271910	G	A
17	chr17_23272156	0	23272156	T	C
17	chr17_23273544	0	23273544	A	G
17	chr17_23284319	0	23284319	T	C
17	chr17_23284898	0	23284898	C	T
17	chr17_23288190	0	23288190	T	G
17	chr17_23293365	0	23293365	C	T
17	chr17_23301287	0	23301287	T	C
17	chr17_23303369	0	23303369	A	G
17	chr17_23303563	0	23303563	C	T
17	chr17_23304744	0	23304744	A	G
17	chr17_23307338	0	23307338	A	G
17	chr17_23308281	0	23308281	A	G
17	chr17_23318474	0	23318474	C	T
17	chr17_23320023	0	23320023	T	C
17	chr17_23326139	0	23326139	T	C
17	chr17_23331432	0	23331432	T	G
17	chr17_23332268	0	23332268	C	T
17	chr17_23336225	0	23336225	C	T
17	chr17_23336963	0	23336963	C	T
17	chr17_23354154	0	23354154	A	G
17	chr17_23361804	0	23361804	T	A
17	chr17_23367288	0	23367288	A	G
17	chr17_23370085	0	23370085	A	C
17	chr17_23376523	0	23376523	T	C
17	chr17_23377964	0	23377964	A	T
17	chr17_23400590	0	23400590	C	T
17	chr17_23401182	0	23401182	G	A
17	chr17_23405311	0	23405311	C	T
17	chr17_23410778	0	23410778	G	T
17	chr17_23412491	0	23412491	C	T
17	chr17_23431349	0	23431349	C	T
17	chr17_23438205	0	23438205	A	C
17	chr17_23453627	0	23453627	A	G
17	chr17_23457487	0	23457487	C	G
17	chr17_23471512	0	23471512	A	C
17	chr17_23482388	0	23482388	C	T
17	chr17_23489442	0	23489442	C	T
17	chr17_23490139	0	23490139	T	C
17	chr17_23491841	0	23491841	T	C
17	chr17_23496347	0	23496347	T	C
17	chr17_23498819	0	23498819	G	T
17	chr17_23499902	0	23499902	T	A
17	chr17_23511158	0	23511158	A	G
17	chr17_23511253	0	23511253	C	T
17	chr17_23521493	0	23521493	T	C
17	chr17_23536059	0	23536059	A	G
17	chr17_23537553	0	23537553	G	C
17	chr17_23539334	0	23539334	G	A
17	chr17_23544389	0	23544389	T	C
17	chr17_23545412	0	23545412	T	C
17	chr17_23547773	0	23547773	A	G
17	chr17_23548685	0	23548685	A	C
17	chr17_23549337	0	23549337	G	A
17	chr17_23549748	0	23549748	T	A
17	chr17_23551538	0	23551538	G	T
17	chr17_23551785	0	23551785	T	C
17	chr17_23565748	0	23565748	T	C
17	chr17_23568832	0	23568832	T	C
17	chr17_23571675	0	23571675	C	T
17	chr17_23583103	0	23583103	A	G
17	chr17_23584958	0	23584958	A	G
17	chr17_23585510	0	23585510	T	G
17	chr17_23586741	0	23586741	G	C
17	chr17_23597321	0	23597321	T	C
17	chr17_23609411	0	23609411	G	C
17	chr17_23613608	0	23613608	C	T
17	chr17_23613753	0	23613753	A	G
17	chr17_23630043	0	23630043	G	A
17	chr17_23632047	0	23632047	G	A
17	chr17_23641539	0	23641539	C	G
17	chr17_23648070	0	23648070	C	A
17	chr17_23651699	0	23651699	C	T
17	chr17_23653120	0	23653120	T	C
17	chr17_23657903	0	23657903	G	A
17	chr17_23674234	0	23674234	T	G
17	chr17_23675178	0	23675178	A	G
17	chr17_23675212	0	23675212	T	C
17	chr17_23675699	0	23675699	C	T
17	chr17_23678156	0	23678156	A	G
17	chr17_23680280	0	23680280	C	T
17	chr17_23681803	0	23681803	A	G
17	chr17_23688072	0	23688072	G	A
17	chr17_23690142	0	23690142	A	G
17	chr17_23694450	0	23694450	C	T
17	chr17_23701393	0	23701393	C	T
17	chr17_23701442	0	23701442	G	A
17	chr17_23730089	0	23730089	A	G
17	chr17_23738036	0	23738036	A	G
17	chr17_23739670	0	23739670	G	A
17	chr17_23741750	0	23741750	T	C
17	chr17_23756255	0	23756255	G	A
17	chr17_23770188	0	23770188	T	C
17	chr17_23774477	0	23774477	G	A
17	chr17_23780351	0	23780351	G	A
17	chr17_23785893	0	23785893	T	C
17	chr17_23785953	0	23785953	A	C
17	chr17_23786430	0	23786430	T	C
17	chr17_23788850	0	23788850	T	C
17	chr17_23802032	0	23802032	A	G
17	chr17_23805347	0	23805347	T	A
17	chr17_23805717	0	23805717	T	G
17	chr17_23819965	0	23819965	C	T
17	chr17_23820214	0	23820214	G	A
17	chr17_23822916	0	23822916	T	C
17	chr17_23824132	0	23824132	C	T
17	chr17_23824135	0	23824135	C	T
17	chr17_23825548	0	23825548	G	A
17	chr17_23826179	0	23826179	G	T
17	chr17_23828446	0	23828446	C	T
17	chr17_23834099	0	23834099	C	T
17	chr17_23836403	0	23836403	A	C
17	chr17_23837725	0	23837725	A	C
17	chr17_23837963	0	23837963	A	G
17	chr17_23858628	0	23858628	G	A
17	chr17_23858768	0	23858768	T	C
17	chr17_23863885	0	23863885	A	G
17	chr17_23867249	0	23867249	A	G
17	chr17_23875545	0	23875545	T	G
17	chr17_23875858	0	23875858	C	T
17	chr17_23892070	0	23892070	T	C
17	chr17_23892619	0	23892619	T	C
17	chr17_23900097	0	23900097	A	G
17	chr17_23901371	0	23901371	T	G
17	chr17_23918880	0	23918880	C	G
17	chr17_23922032	0	23922032	A	G
17	chr17_23924019	0	23924019	A	G
17	chr17_23924361	0	23924361	A	G
17	chr17_23928130	0	23928130	G	A
17	chr17_23930342	0	23930342	T	G
17	chr17_23930848	0	23930848	G	A
17	chr17_23933128	0	23933128	G	C
17	chr17_23934151	0	23934151	G	A
17	chr17_23939445	0	23939445	G	A
17	chr17_23939452	0	23939452	G	T
17	chr17_23941532	0	23941532	T	G
17	chr17_23942519	0	23942519	G	A
17	chr17_23945774	0	23945774	C	T
17	chr17_23946094	0	23946094	C	T
17	chr17_23953387	0	23953387	T	C
17	chr17_23954035	0	23954035	C	T
17	chr17_23956799	0	23956799	A	G
17	chr17_23957909	0	23957909	T	C
17	chr17_23958853	0	23958853	T	C
17	chr17_23962261	0	23962261	T	A
17	chr17_23964199	0	23964199	A	G
17	chr17_23969917	0	23969917	T	C
17	chr17_23974981	0	23974981	G	A
17	chr17_23975775	0	23975775	T	C
17	chr17_23977245	0	23977245	G	T
17	chr17_24014385	0	24014385	G	A
17	chr17_24016008	0	24016008	A	C
17	chr17_24020990	0	24020990	A	C
17	chr17_24023379	0	24023379	C	T
17	chr17_24026296	0	24026296	T	C
17	chr17_24039949	0	24039949	C	A
17	chr17_24046317	0	24046317	C	A
17	chr17_24047717	0	24047717	G	A
17	chr17_24053727	0	24053727	C	G
17	chr17_24070430	0	24070430	A	G
17	chr17_24073065	0	24073065	T	A
17	chr17_24083309	0	24083309	G	A
17	chr17_24087728	0	24087728	C	T
17	chr17_24088763	0	24088763	A	G
17	chr17_24091238	0	24091238	A	G
17	chr17_24101666	0	24101666	G	C
17	chr17_24107816	0	24107816	C	T
17	chr17_24107964	0	24107964	T	A
17	chr17_24111332	0	24111332	G	T
17	chr17_24113684	0	24113684	C	A
17	chr17_24133943	0	24133943	C	T
17	chr17_24134556	0	24134556	T	C
17	chr17_24139193	0	24139193	T	C
17	chr17_24141106	0	24141106	C	T
17	chr17_24157798	0	24157798	T	C
17	chr17_24159078	0	24159078	G	T
17	chr17_24167143	0	24167143	T	C
17	chr17_24176828	0	24176828	A	C
17	chr17_24186012	0	24186012	G	A
17	chr17_24189244	0	24189244	A	T
17	chr17_24194862	0	24194862	G	T
17	chr17_24198847	0	24198847	A	G
17	chr17_24213038	0	24213038	A	G
17	chr17_24217460	0	24217460	A	C
17	chr17_24223126	0	24223126	T	C
17	chr17_24223421	0	24223421	T	C
17	chr17_24226284	0	24226284	A	G
17	chr17_24229202	0	24229202	T	G
17	chr17_24237568	0	24237568	A	G
17	chr17_24238904	0	24238904	T	C
17	chr17_24242163	0	24242163	G	A
17	chr17_24250374	0	24250374	T	C
17	chr17_24252061	0	24252061	G	T
17	chr17_24254410	0	24254410	T	C
17	chr17_24254462	0	24254462	A	G
17	chr17_24255679	0	24255679	A	T
17	chr17_24258936	0	24258936	T	C
17	chr17_24267282	0	24267282	G	C
17	chr17_24268097	0	24268097	A	G
17	chr17_24268781	0	24268781	T	C
17	chr17_24271349	0	24271349	A	G
17	chr17_24272553	0	24272553	A	G
17	chr17_24276027	0	24276027	C	T
17	chr17_24280751	0	24280751	T	C
17	chr17_24281346	0	24281346	T	A
17	chr17_24281798	0	24281798	T	C
17	chr17_24285043	0	24285043	G	C
17	chr17_24289385	0	24289385	C	T
17	chr17_24291447	0	24291447	T	C
17	chr17_24293842	0	24293842	A	G
17	chr17_24299990	0	24299990	T	G
17	chr17_24302774	0	24302774	T	C
17	chr17_24304846	0	24304846	T	C
17	chr17_24308300	0	24308300	C	A
17	chr17_24310811	0	24310811	G	A
17	chr17_24311006	0	24311006	G	A
17	chr17_24311213	0	24311213	A	G
17	chr17_24318168	0	24318168	C	G
17	chr17_24318377	0	24318377	G	A
17	chr17_24333837	0	24333837	A	G
17	chr17_24337261	0	24337261	G	C
17	chr17_24340995	0	24340995	T	C
17	chr17_24353884	0	24353884	G	A
17	chr17_24355563	0	24355563	G	A
17	chr17_24360356	0	24360356	C	T
17	chr17_24362830	0	24362830	T	C
17	chr17_24366192	0	24366192	G	C
17	chr17_24367459	0	24367459	T	C
17	chr17_24367639	0	24367639	T	C
17	chr17_24367952	0	24367952	G	C
17	chr17_24368550	0	24368550	A	G
17	chr17_24373232	0	24373232	G	A
17	chr17_24374630	0	24374630	A	G
17	chr17_24381470	0	24381470	C	G
17	chr17_24388776	0	24388776	C	T
17	chr17_24390454	0	24390454	C	A
17	chr17_24403581	0	24403581	A	G
17	chr17_24406854	0	24406854	A	G
17	chr17_24407045	0	24407045	T	C
17	chr17_24428598	0	24428598	T	C
17	chr17_24429854	0	24429854	G	A
17	chr17_24430334	0	24430334	T	A
17	chr17_24438406	0	24438406	A	T
17	chr17_24440550	0	24440550	A	C
17	chr17_24449743	0	24449743	A	G
17	chr17_24452815	0	24452815	G	C
17	chr17_24456997	0	24456997	T	C
17	chr17_24458045	0	24458045	G	A
17	chr17_24460300	0	24460300	T	G
17	chr17_24465156	0	24465156	T	C
17	chr17_24465290	0	24465290	A	T
17	chr17_24477553	0	24477553	A	G
17	chr17_24487969	0	24487969	T	C
17	chr17_24490147	0	24490147	T	C
17	chr17_24494651	0	24494651	G	A
17	chr17_24509582	0	24509582	G	A
17	chr17_24512111	0	24512111	C	A
17	chr17_24528994	0	24528994	C	T
17	chr17_24529911	0	24529911	T	G
17	chr17_24536910	0	24536910	C	G
17	chr17_24537341	0	24537341	T	C
17	chr17_24544271	0	24544271	T	C
17	chr17_24551037	0	24551037	C	T
17	chr17_24551891	0	24551891	C	A
17	chr17_24560085	0	24560085	G	A
17	chr17_24560407	0	24560407	C	T
17	chr17_24562535	0	24562535	G	A
17	chr17_24566282	0	24566282	T	A
17	chr17_24567030	0	24567030	T	C
17	chr17_24574519	0	24574519	G	C
17	chr17_24575520	0	24575520	T	C
17	chr17_24583584	0	24583584	A	G
17	chr17_24585891	0	24585891	A	G
17	chr17_24589301	0	24589301	T	C
17	chr17_24590777	0	24590777	G	A
17	chr17_24603619	0	24603619	T	C
17	chr17_24603915	0	24603915	C	G
17	chr17_24610314	0	24610314	C	T
17	chr17_24618612	0	24618612	C	T
17	chr17_24644051	0	24644051	C	A
17	chr17_24648941	0	24648941	C	T
17	chr17_24662618	0	24662618	T	C
17	chr17_24665651	0	24665651	G	A
17	chr17_24671836	0	24671836	G	A
17	chr17_24679000	0	24679000	G	A
17	chr17_24690147	0	24690147	C	T
17	chr17_24697853	0	24697853	T	C
17	chr17_24698811	0	24698811	C	T
17	chr17_24713879	0	24713879	T	G
17	chr17_24721021	0	24721021	G	A
17	chr17_24725811	0	24725811	C	G
17	chr17_24727768	0	24727768	T	G
17	chr17_24732695	0	24732695	T	C
17	chr17_24733006	0	24733006	A	C
17	chr17_24733494	0	24733494	C	G
17	chr17_24743402	0	24743402	G	T
17	chr17_24745956	0	24745956	C	T
17	chr17_24746836	0	24746836	C	T
17	chr17_24753262	0	24753262	G	A
17	chr17_24755774	0	24755774	A	G
17	chr17_24766627	0	24766627	T	A
17	chr17_24768569	0	24768569	A	G
17	chr17_24768871	0	24768871	G	A
17	chr17_24769866	0	24769866	T	C
17	chr17_24772582	0	24772582	C	T
17	chr17_24775025	0	24775025	T	C
17	chr17_24775617	0	24775617	T	C
17	chr17_24777875	0	24777875	G	A
17	chr17_24779973	0	24779973	T	C
17	chr17_24781209	0	24781209	G	C
17	chr17_24782791	0	24782791	C	T
17	chr17_24787401	0	24787401	T	C
17	chr17_24787428	0	24787428	C	T
17	chr17_24787711	0	24787711	T	G
17	chr17_24793493	0	24793493	T	C
17	chr17_24798449	0	24798449	G	C
17	chr17_24801726	0	24801726	A	T
17	chr17_24801923	0	24801923	A	G
17	chr17_24802494	0	24802494	G	C
17	chr17_24805109	0	24805109	T	C
17	chr17_24806597	0	24806597	G	C
17	chr17_24807667	0	24807667	T	C
17	chr17_24809333	0	24809333	G	C
17	chr17_24810990	0	24810990	T	C
17	chr17_24813582	0	24813582	A	G
17	chr17_24813956	0	24813956	T	C
17	chr17_24814033	0	24814033	A	G
17	chr17_24814601	0	24814601	A	T
17	chr17_24814957	0	24814957	T	C
17	chr17_24816449	0	24816449	A	G
17	chr17_24823153	0	24823153	T	C
17	chr17_24825953	0	24825953	C	T
17	chr17_24825993	0	24825993	G	A
17	chr17_24826305	0	24826305	A	G
17	chr17_24832851	0	24832851	C	A
17	chr17_24834231	0	24834231	C	T
17	chr17_24855577	0	24855577	C	T
17	chr17_24859745	0	24859745	T	C
17	chr17_24860636	0	24860636	A	G
17	chr17_24861039	0	24861039	G	A
17	chr17_24865734	0	24865734	C	G
17	chr17_24866377	0	24866377	T	C
17	chr17_24867004	0	24867004	T	C
17	chr17_24874489	0	24874489	A	C
17	chr17_24878513	0	24878513	T	C
17	chr17_24878657	0	24878657	G	T
17	chr17_24881187	0	24881187	A	T
17	chr17_24881549	0	24881549	A	G
17	chr17_24883264	0	24883264	A	G
17	chr17_24887036	0	24887036	A	G
17	chr17_24888318	0	24888318	A	G
17	chr17_24888865	0	24888865	C	T
17	chr17_24889753	0	24889753	A	G
17	chr17_24893533	0	24893533	T	C
17	chr17_24898801	0	24898801	T	C
17	chr17_24899175	0	24899175	C	T
17	chr17_24905698	0	24905698	A	G
17	chr17_24905896	0	24905896	A	G
17	chr17_24917256	0	24917256	A	G
17	chr17_24917512	0	24917512	T	C
17	chr17_24918547	0	24918547	G	C
17	chr17_24921434	0	24921434	T	C
17	chr17_24921709	0	24921709	G	C
17	chr17_24923218	0	24923218	T	C
17	chr17_24923942	0	24923942	T	C
17	chr17_24928935	0	24928935	T	G
17	chr17_24933903	0	24933903	C	T
17	chr17_24935730	0	24935730	C	T
17	chr17_24936172	0	24936172	A	C
17	chr17_24937730	0	24937730	C	T
17	chr17_24940463	0	24940463	A	T
17	chr17_24946696	0	24946696	A	G
17	chr17_24953992	0	24953992	A	G
17	chr17_24956598	0	24956598	A	G
17	chr17_24959733	0	24959733	T	A
17	chr17_24960590	0	24960590	T	C
17	chr17_24973725	0	24973725	G	T
17	chr17_24977744	0	24977744	G	C
17	chr17_24980570	0	24980570	G	A
17	chr17_24980736	0	24980736	C	A
17	chr17_25000509	0	25000509	G	A
17	chr17_25003169	0	25003169	T	C
17	chr17_25003898	0	25003898	A	G
17	chr17_25006052	0	25006052	T	G
17	chr17_25008988	0	25008988	A	G
17	chr17_25013410	0	25013410	A	G
17	chr17_25025842	0	25025842	G	A
17	chr17_25025863	0	25025863	G	A
17	chr17_25028754	0	25028754	C	T
17	chr17_25038968	0	25038968	T	A
17	chr17_25040824	0	25040824	A	G
17	chr17_25040891	0	25040891	G	T
17	chr17_25043671	0	25043671	A	G
17	chr17_25043755	0	25043755	C	T
17	chr17_25050826	0	25050826	A	G
17	chr17_25055560	0	25055560	G	C
17	chr17_25056136	0	25056136	T	C
17	chr17_25061127	0	25061127	T	C
17	chr17_25063838	0	25063838	T	C
17	chr17_25082335	0	25082335	G	C
17	chr17_25084617	0	25084617	C	T
17	chr17_25086553	0	25086553	A	C
17	chr17_25089280	0	25089280	T	C
17	chr17_25089281	0	25089281	A	G
17	chr17_25095660	0	25095660	C	A
17	chr17_25097122	0	25097122	A	G
17	chr17_25098894	0	25098894	G	A
17	chr17_25117866	0	25117866	G	C
17	chr17_25118604	0	25118604	G	C
17	chr17_25132432	0	25132432	A	T
17	chr17_25135902	0	25135902	G	A
17	chr17_25141526	0	25141526	A	G
17	chr17_25142128	0	25142128	T	C
17	chr17_25144689	0	25144689	T	C
17	chr17_25146841	0	25146841	T	C
17	chr17_25151067	0	25151067	C	G
17	chr17_25157582	0	25157582	A	G
17	chr17_25161264	0	25161264	C	G
17	chr17_25161529	0	25161529	C	T
17	chr17_25164340	0	25164340	C	T
17	chr17_25167994	0	25167994	A	G
17	chr17_25168020	0	25168020	A	G
17	chr17_25171439	0	25171439	T	C
17	chr17_25175544	0	25175544	A	G
17	chr17_25178637	0	25178637	A	G
17	chr17_25182721	0	25182721	G	A
17	chr17_25186802	0	25186802	A	G
17	chr17_25188095	0	25188095	C	T
17	chr17_25190691	0	25190691	A	C
17	chr17_25193193	0	25193193	A	G
17	chr17_25196057	0	25196057	C	A
17	chr17_25197554	0	25197554	G	A
17	chr17_25198092	0	25198092	T	C
17	chr17_25198448	0	25198448	G	A
17	chr17_25205139	0	25205139	T	G
17	chr17_25211248	0	25211248	T	C
17	chr17_25211480	0	25211480	T	C
17	chr17_25212340	0	25212340	T	C
17	chr17_25217544	0	25217544	G	A
17	chr17_25218688	0	25218688	A	T
17	chr17_25219864	0	25219864	T	C
17	chr17_25220612	0	25220612	C	T
17	chr17_25230582	0	25230582	C	T
17	chr17_25232111	0	25232111	T	C
17	chr17_25243746	0	25243746	G	T
17	chr17_25248637	0	25248637	C	T
17	chr17_25251619	0	25251619	T	C
17	chr17_25254656	0	25254656	A	G
17	chr17_25255105	0	25255105	T	C
17	chr17_25267598	0	25267598	C	T
17	chr17_25267844	0	25267844	T	C
17	chr17_25270726	0	25270726	A	G
17	chr17_25279894	0	25279894	C	T
17	chr17_25294219	0	25294219	G	T
17	chr17_25295976	0	25295976	T	C
17	chr17_25302153	0	25302153	G	A
17	chr17_25305897	0	25305897	C	T
17	chr17_25315763	0	25315763	T	C
17	chr17_25320592	0	25320592	G	T
17	chr17_25324160	0	25324160	C	T
17	chr17_25325721	0	25325721	T	C
17	chr17_25329211	0	25329211	T	C
17	chr17_25339757	0	25339757	C	A
17	chr17_25350420	0	25350420	T	C
17	chr17_25354367	0	25354367	A	G
17	chr17_25357342	0	25357342	A	C
17	chr17_25369635	0	25369635	A	T
17	chr17_25373832	0	25373832	T	C
17	chr17_25376471	0	25376471	G	C
17	chr17_25378498	0	25378498	A	G
17	chr17_25395162	0	25395162	T	A
17	chr17_25400156	0	25400156	A	G
17	chr17_25405023	0	25405023	A	G
17	chr17_25408844	0	25408844	C	G
17	chr17_25412515	0	25412515	A	G
17	chr17_25418963	0	25418963	C	T
17	chr17_25419754	0	25419754	G	A
17	chr17_25420905	0	25420905	A	C
17	chr17_25424622	0	25424622	C	T
17	chr17_25426228	0	25426228	G	A
17	chr17_25430793	0	25430793	G	C
17	chr17_25434287	0	25434287	T	G
17	chr17_25440947	0	25440947	C	A
17	chr17_25443337	0	25443337	C	T
17	chr17_25454979	0	25454979	G	T
17	chr17_25458175	0	25458175	C	T
17	chr17_25461815	0	25461815	C	T
17	chr17_25472682	0	25472682	A	G
17	chr17_25476225	0	25476225	C	T
17	chr17_25478594	0	25478594	C	A
17	chr17_25493622	0	25493622	G	A
17	chr17_25504921	0	25504921	C	T
17	chr17_25506574	0	25506574	A	G
17	chr17_25511378	0	25511378	A	T
17	chr17_25523937	0	25523937	T	C
17	chr17_25531359	0	25531359	C	T
17	chr17_25531854	0	25531854	T	C
17	chr17_25537387	0	25537387	G	T
17	chr17_25554419	0	25554419	G	C
17	chr17_25562847	0	25562847	T	C
17	chr17_25565554	0	25565554	G	A
17	chr17_25565735	0	25565735	G	T
17	chr17_25587072	0	25587072	T	C
17	chr17_25591539	0	25591539	T	C
17	chr17_25594537	0	25594537	A	T
17	chr17_25596883	0	25596883	A	T
17	chr17_25600053	0	25600053	G	A
17	chr17_25621521	0	25621521	C	T
17	chr17_25633502	0	25633502	T	C
17	chr17_25641382	0	25641382	G	C
17	chr17_25644517	0	25644517	A	C
17	chr17_25647982	0	25647982	T	C
17	chr17_25650599	0	25650599	G	C
17	chr17_25651052	0	25651052	A	C
17	chr17_25657708	0	25657708	A	G
17	chr17_25661894	0	25661894	G	A
17	chr17_25662684	0	25662684	T	C
17	chr17_25676672	0	25676672	A	G
17	chr17_25682797	0	25682797	A	G
17	chr17_25694261	0	25694261	C	T
17	chr17_25694650	0	25694650	C	T
17	chr17_25702146	0	25702146	A	G
17	chr17_25703284	0	25703284	T	C
17	chr17_25705532	0	25705532	G	A
17	chr17_25707654	0	25707654	T	C
17	chr17_25709586	0	25709586	A	G
17	chr17_25711568	0	25711568	A	G
17	chr17_25711588	0	25711588	T	C
17	chr17_25720369	0	25720369	G	A
17	chr17_25721102	0	25721102	T	C
17	chr17_25722800	0	25722800	C	T
17	chr17_25725761	0	25725761	T	C
17	chr17_25735753	0	25735753	G	C
17	chr17_25737486	0	25737486	T	C
17	chr17_25738493	0	25738493	A	G
17	chr17_25744009	0	25744009	C	G
17	chr17_25747090	0	25747090	T	C
17	chr17_25752113	0	25752113	G	A
17	chr17_25753003	0	25753003	C	A
17	chr17_25755064	0	25755064	A	G
17	chr17_25758760	0	25758760	C	T
17	chr17_25762858	0	25762858	T	G
17	chr17_25770958	0	25770958	A	G
17	chr17_25773178	0	25773178	T	C
17	chr17_25781620	0	25781620	C	T
17	chr17_25786850	0	25786850	C	G
17	chr17_25788430	0	25788430	C	G
17	chr17_25805968	0	25805968	C	G
17	chr17_25807731	0	25807731	G	A
17	chr17_25811514	0	25811514	A	G
17	chr17_25816826	0	25816826	T	C
17	chr17_25819929	0	25819929	A	G
17	chr17_25821932	0	25821932	T	C
17	chr17_25826637	0	25826637	T	C
17	chr17_25829059	0	25829059	A	G
17	chr17_25829587	0	25829587	A	G
17	chr17_25831055	0	25831055	G	A
17	chr17_25843238	0	25843238	C	G
17	chr17_25845259	0	25845259	A	C
17	chr17_25846294	0	25846294	A	C
17	chr17_25851459	0	25851459	A	T
17	chr17_25856971	0	25856971	G	T
17	chr17_25857996	0	25857996	T	C
17	chr17_25864294	0	25864294	T	G
17	chr17_25868853	0	25868853	G	A
17	chr17_25870719	0	25870719	G	A
17	chr17_25871897	0	25871897	C	A
17	chr17_25879232	0	25879232	A	G
17	chr17_25880697	0	25880697	T	C
17	chr17_25889274	0	25889274	A	G
17	chr17_25922913	0	25922913	T	C
17	chr17_25927876	0	25927876	G	A
17	chr17_25929743	0	25929743	G	C
17	chr17_25936560	0	25936560	C	T
17	chr17_25948663	0	25948663	C	T
17	chr17_25949491	0	25949491	T	G
17	chr17_25952867	0	25952867	T	G
17	chr17_25955256	0	25955256	G	T
17	chr17_25964835	0	25964835	T	C
17	chr17_25975158	0	25975158	T	C
17	chr17_25977492	0	25977492	C	T
17	chr17_25979566	0	25979566	T	C
17	chr17_25981263	0	25981263	C	T
17	chr17_25997081	0	25997081	A	G
17	chr17_26004247	0	26004247	A	C
17	chr17_26005441	0	26005441	A	G
17	chr17_26017527	0	26017527	A	C
17	chr17_26017851	0	26017851	G	A
17	chr17_26018752	0	26018752	C	T
17	chr17_26022798	0	26022798	C	T
17	chr17_26027196	0	26027196	T	G
17	chr17_26027387	0	26027387	G	A
17	chr17_26027480	0	26027480	G	A
17	chr17_26032370	0	26032370	G	A
17	chr17_26034514	0	26034514	C	A
17	chr17_26044250	0	26044250	T	C
17	chr17_26045614	0	26045614	C	T
17	chr17_26045696	0	26045696	C	T
17	chr17_26049990	0	26049990	A	T
17	chr17_26050405	0	26050405	T	C
17	chr17_26058978	0	26058978	A	T
17	chr17_26063032	0	26063032	A	G
17	chr17_26073905	0	26073905	G	T
17	chr17_26080877	0	26080877	C	A
17	chr17_26082474	0	26082474	T	C
17	chr17_26083712	0	26083712	T	C
17	chr17_26089443	0	26089443	C	T
17	chr17_26089708	0	26089708	G	A
17	chr17_26092354	0	26092354	C	G
17	chr17_26093414	0	26093414	C	A
17	chr17_26101308	0	26101308	C	T
17	chr17_26101729	0	26101729	G	A
17	chr17_26104396	0	26104396	G	A
17	chr17_26104661	0	26104661	A	G
17	chr17_26108483	0	26108483	G	A
17	chr17_26114779	0	26114779	T	G
17	chr17_26118881	0	26118881	T	A
17	chr17_26119138	0	26119138	T	C
17	chr17_26122741	0	26122741	T	C
17	chr17_26124084	0	26124084	A	G
17	chr17_26124633	0	26124633	A	G
17	chr17_26132979	0	26132979	C	T
17	chr17_26134491	0	26134491	T	C
17	chr17_26139762	0	26139762	T	C
17	chr17_26143428	0	26143428	C	T
17	chr17_26157542	0	26157542	A	G
17	chr17_26161435	0	26161435	A	G
17	chr17_26161483	0	26161483	T	C
17	chr17_26162194	0	26162194	C	T
17	chr17_26164116	0	26164116	G	A
17	chr17_26167013	0	26167013	G	T
17	chr17_26169842	0	26169842	C	T
17	chr17_26170292	0	26170292	C	A
17	chr17_26172322	0	26172322	G	C
17	chr17_26174217	0	26174217	T	C
17	chr17_26175236	0	26175236	A	G
17	chr17_26176787	0	26176787	A	G
17	chr17_26191978	0	26191978	T	C
17	chr17_26195686	0	26195686	A	G
17	chr17_26199100	0	26199100	A	G
17	chr17_26213302	0	26213302	C	T
17	chr17_26218249	0	26218249	A	G
17	chr17_26218595	0	26218595	T	C
17	chr17_26218646	0	26218646	A	C
17	chr17_26220313	0	26220313	A	G
17	chr17_26224805	0	26224805	C	T
17	chr17_26233894	0	26233894	T	C
17	chr17_26235631	0	26235631	T	C
17	chr17_26237358	0	26237358	T	C
17	chr17_26238315	0	26238315	T	C
17	chr17_26250995	0	26250995	G	T
17	chr17_26254222	0	26254222	T	C
17	chr17_26257379	0	26257379	A	G
17	chr17_26259438	0	26259438	C	T
17	chr17_26269752	0	26269752	C	G
17	chr17_26273245	0	26273245	G	A
17	chr17_26279028	0	26279028	A	G
17	chr17_26279287	0	26279287	A	G
17	chr17_26284121	0	26284121	A	T
17	chr17_26288323	0	26288323	A	G
17	chr17_26292257	0	26292257	T	C
17	chr17_26297505	0	26297505	T	C
17	chr17_26297634	0	26297634	C	T
17	chr17_26301335	0	26301335	G	C
17	chr17_26303412	0	26303412	T	A
17	chr17_26310090	0	26310090	A	C
17	chr17_26315097	0	26315097	T	C
17	chr17_26337163	0	26337163	T	C
17	chr17_26354146	0	26354146	C	T
17	chr17_26360566	0	26360566	C	G
17	chr17_26365465	0	26365465	T	C
17	chr17_26367399	0	26367399	C	T
17	chr17_26369347	0	26369347	C	G
17	chr17_26379202	0	26379202	T	G
17	chr17_26383491	0	26383491	C	G
17	chr17_26384345	0	26384345	T	C
17	chr17_26384778	0	26384778	T	C
17	chr17_26386981	0	26386981	T	C
17	chr17_26392441	0	26392441	T	C
17	chr17_26397770	0	26397770	G	A
17	chr17_26404562	0	26404562	G	A
17	chr17_26404673	0	26404673	T	C
17	chr17_26406646	0	26406646	A	G
17	chr17_26408795	0	26408795	T	C
17	chr17_26420717	0	26420717	A	G
17	chr17_26421063	0	26421063	T	C
17	chr17_26422129	0	26422129	G	T
17	chr17_26422392	0	26422392	G	T
17	chr17_26422972	0	26422972	T	C
17	chr17_26426414	0	26426414	C	T
17	chr17_26434886	0	26434886	C	T
17	chr17_26436346	0	26436346	C	T
17	chr17_26455925	0	26455925	T	A
17	chr17_26460949	0	26460949	T	A
17	chr17_26461061	0	26461061	G	A
17	chr17_26463788	0	26463788	C	T
17	chr17_26467415	0	26467415	A	T
17	chr17_26470769	0	26470769	C	A
17	chr17_26476212	0	26476212	A	T
17	chr17_26480201	0	26480201	T	A
17	chr17_26493213	0	26493213	C	T
17	chr17_26498885	0	26498885	T	C
17	chr17_26516630	0	26516630	A	G
17	chr17_26518274	0	26518274	G	A
17	chr17_26539308	0	26539308	A	G
17	chr17_26548372	0	26548372	C	T
17	chr17_26554474	0	26554474	A	T
17	chr17_26555552	0	26555552	C	T
17	chr17_26559675	0	26559675	C	G
17	chr17_26560829	0	26560829	C	T
17	chr17_26563409	0	26563409	T	C
17	chr17_26566546	0	26566546	A	G
17	chr17_26567402	0	26567402	C	T
17	chr17_26577005	0	26577005	A	G
17	chr17_26598690	0	26598690	T	C
17	chr17_26602835	0	26602835	A	G
17	chr17_26606987	0	26606987	T	C
17	chr17_26609539	0	26609539	A	T
17	chr17_26612970	0	26612970	C	T
17	chr17_26614693	0	26614693	A	G
17	chr17_26622048	0	26622048	C	T
17	chr17_26627219	0	26627219	G	A
17	chr17_26629639	0	26629639	G	A
17	chr17_26633266	0	26633266	C	A
17	chr17_26638834	0	26638834	G	C
17	chr17_26640356	0	26640356	G	A
17	chr17_26657016	0	26657016	A	G
17	chr17_26660770	0	26660770	C	T
17	chr17_26661045	0	26661045	A	G
17	chr17_26665804	0	26665804	A	T
17	chr17_26675526	0	26675526	C	G
17	chr17_26691358	0	26691358	T	A
17	chr17_26695096	0	26695096	T	G
17	chr17_26698104	0	26698104	C	T
17	chr17_26702097	0	26702097	A	G
17	chr17_26703414	0	26703414	T	C
17	chr17_26706595	0	26706595	T	C
17	chr17_26708336	0	26708336	C	G
17	chr17_26711516	0	26711516	A	G
17	chr17_26713583	0	26713583	G	A
17	chr17_26715224	0	26715224	A	G
17	chr17_26732030	0	26732030	G	A
17	chr17_26733169	0	26733169	T	G
17	chr17_26735465	0	26735465	T	C
17	chr17_26742085	0	26742085	T	C
17	chr17_26762046	0	26762046	T	C
17	chr17_26780579	0	26780579	T	C
17	chr17_26784327	0	26784327	A	G
17	chr17_26790822	0	26790822	T	C
17	chr17_26797837	0	26797837	G	T
17	chr17_26798130	0	26798130	T	C
17	chr17_26798563	0	26798563	G	A
17	chr17_26806973	0	26806973	T	C
17	chr17_26808459	0	26808459	G	T
17	chr17_26815674	0	26815674	T	C
17	chr17_26821760	0	26821760	G	C
17	chr17_26827552	0	26827552	C	G
17	chr17_26828211	0	26828211	C	T
17	chr17_26836550	0	26836550	T	C
17	chr17_26836882	0	26836882	T	G
17	chr17_26842146	0	26842146	A	G
17	chr17_26850333	0	26850333	A	G
17	chr17_26854294	0	26854294	A	G
17	chr17_26862633	0	26862633	G	A
17	chr17_26865057	0	26865057	G	T
17	chr17_26883750	0	26883750	C	T
17	chr17_26884117	0	26884117	T	G
17	chr17_26884413	0	26884413	A	G
17	chr17_26895178	0	26895178	G	A
17	chr17_26901782	0	26901782	T	G
17	chr17_26907250	0	26907250	G	A
17	chr17_26909710	0	26909710	T	A
17	chr17_26911112	0	26911112	C	T
17	chr17_26911468	0	26911468	G	C
17	chr17_26925856	0	26925856	C	T
17	chr17_26945047	0	26945047	A	G
17	chr17_26953290	0	26953290	T	C
17	chr17_26959312	0	26959312	C	T
17	chr17_26959557	0	26959557	T	C
17	chr17_26960707	0	26960707	C	T
17	chr17_26965683	0	26965683	G	C
17	chr17_26966173	0	26966173	C	G
17	chr17_26967195	0	26967195	C	G
17	chr17_26968196	0	26968196	T	C
17	chr17_26971998	0	26971998	A	G
17	chr17_26979485	0	26979485	G	A
17	chr17_26983569	0	26983569	C	A
17	chr17_26984189	0	26984189	G	A
17	chr17_26986623	0	26986623	T	C
17	chr17_26994457	0	26994457	G	C
17	chr17_26995399	0	26995399	G	A
17	chr17_27001394	0	27001394	T	C
17	chr17_27004185	0	27004185	A	G
17	chr17_27006822	0	27006822	T	C
17	chr17_27012239	0	27012239	G	A
17	chr17_27013405	0	27013405	G	T
17	chr17_27013580	0	27013580	C	A
17	chr17_27018420	0	27018420	G	A
17	chr17_27026729	0	27026729	C	T
17	chr17_27027547	0	27027547	A	G
17	chr17_27031470	0	27031470	C	T
17	chr17_27032912	0	27032912	A	C
17	chr17_27037085	0	27037085	A	G
17	chr17_27037993	0	27037993	A	G
17	chr17_27038268	0	27038268	A	G
17	chr17_27041244	0	27041244	G	A
17	chr17_27041326	0	27041326	T	C
17	chr17_27045793	0	27045793	G	A
17	chr17_27047814	0	27047814	T	C
17	chr17_27052508	0	27052508	T	C
17	chr17_27052883	0	27052883	T	G
17	chr17_27053217	0	27053217	G	C
17	chr17_27070541	0	27070541	A	G
17	chr17_27090255	0	27090255	A	G
17	chr17_27103609	0	27103609	G	A
17	chr17_27105516	0	27105516	G	A
17	chr17_27113157	0	27113157	T	C
17	chr17_27115149	0	27115149	C	G
17	chr17_27116078	0	27116078	T	A
17	chr17_27116421	0	27116421	C	A
17	chr17_27119764	0	27119764	C	T
17	chr17_27121795	0	27121795	T	A
17	chr17_27123118	0	27123118	T	C
17	chr17_27128642	0	27128642	A	G
17	chr17_27136959	0	27136959	A	G
17	chr17_27141172	0	27141172	A	G
17	chr17_27146903	0	27146903	A	G
17	chr17_27148870	0	27148870	C	T
17	chr17_27160616	0	27160616	T	C
17	chr17_27170114	0	27170114	A	T
17	chr17_27170671	0	27170671	T	A
17	chr17_27171052	0	27171052	G	A
17	chr17_27173248	0	27173248	A	G
17	chr17_27176135	0	27176135	C	A
17	chr17_27179167	0	27179167	A	G
17	chr17_27180253	0	27180253	A	G
17	chr17_27182804	0	27182804	C	T
17	chr17_27184206	0	27184206	A	C
17	chr17_27194446	0	27194446	C	T
17	chr17_27195405	0	27195405	C	A
17	chr17_27198817	0	27198817	C	G
17	chr17_27200586	0	27200586	C	G
17	chr17_27204763	0	27204763	C	T
17	chr17_27209358	0	27209358	T	C
17	chr17_27209544	0	27209544	T	C
17	chr17_27227147	0	27227147	C	G
17	chr17_27227654	0	27227654	T	C
17	chr17_27234494	0	27234494	G	A
17	chr17_27248064	0	27248064	C	T
17	chr17_27261095	0	27261095	T	C
17	chr17_27264369	0	27264369	T	A
17	chr17_27279067	0	27279067	G	T
17	chr17_27280858	0	27280858	C	T
17	chr17_27280888	0	27280888	C	T
17	chr17_27282973	0	27282973	T	C
17	chr17_27285248	0	27285248	G	A
17	chr17_27287731	0	27287731	A	C
17	chr17_27293784	0	27293784	G	A
17	chr17_27298629	0	27298629	G	A
17	chr17_27301086	0	27301086	A	G
17	chr17_27315836	0	27315836	C	T
17	chr17_27316297	0	27316297	C	G
17	chr17_27326108	0	27326108	A	G
17	chr17_27329528	0	27329528	T	C
17	chr17_27341615	0	27341615	T	C
17	chr17_27342283	0	27342283	A	G
17	chr17_27346941	0	27346941	C	T
17	chr17_27351545	0	27351545	C	T
17	chr17_27355817	0	27355817	C	T
17	chr17_27362394	0	27362394	A	G
17	chr17_27368381	0	27368381	G	A
17	chr17_27369099	0	27369099	T	C
17	chr17_27371020	0	27371020	T	C
17	chr17_27373840	0	27373840	A	G
17	chr17_27376088	0	27376088	A	G
17	chr17_27386357	0	27386357	T	C
17	chr17_27393744	0	27393744	G	T
17	chr17_27394863	0	27394863	C	T
17	chr17_27402972	0	27402972	T	C
17	chr17_27407977	0	27407977	G	A
17	chr17_27408815	0	27408815	C	T
17	chr17_27417521	0	27417521	T	G
17	chr17_27421309	0	27421309	G	T
17	chr17_27424560	0	27424560	C	A
17	chr17_27431513	0	27431513	G	T
17	chr17_27433607	0	27433607	G	A
17	chr17_27437537	0	27437537	G	A
17	chr17_27463590	0	27463590	C	T
17	chr17_27464691	0	27464691	A	G
17	chr17_27468333	0	27468333	G	A
17	chr17_27473675	0	27473675	A	G
17	chr17_27480511	0	27480511	G	A
17	chr17_27486335	0	27486335	T	A
17	chr17_27490694	0	27490694	C	T
17	chr17_27491422	0	27491422	A	G
17	chr17_27500448	0	27500448	C	T
17	chr17_27502226	0	27502226	T	C
17	chr17_27503019	0	27503019	T	C
17	chr17_27504445	0	27504445	G	A
17	chr17_27511263	0	27511263	C	T
17	chr17_27512486	0	27512486	G	C
17	chr17_27514301	0	27514301	C	G
17	chr17_27516222	0	27516222	T	G
17	chr17_27517295	0	27517295	A	G
17	chr17_27518590	0	27518590	C	T
17	chr17_27525893	0	27525893	C	T
17	chr17_27529109	0	27529109	C	T
17	chr17_27532003	0	27532003	A	G
17	chr17_27532253	0	27532253	A	G
17	chr17_27537248	0	27537248	T	C
17	chr17_27566493	0	27566493	A	C
17	chr17_27579563	0	27579563	A	G
17	chr17_27590071	0	27590071	C	G
17	chr17_27602998	0	27602998	T	C
17	chr17_27609050	0	27609050	G	A
17	chr17_27610903	0	27610903	G	A
17	chr17_27611899	0	27611899	A	G
17	chr17_27614263	0	27614263	A	C
17	chr17_27618637	0	27618637	C	T
17	chr17_27626836	0	27626836	G	A
17	chr17_27627849	0	27627849	C	T
17	chr17_27635687	0	27635687	C	T
17	chr17_27639753	0	27639753	T	C
17	chr17_27642804	0	27642804	A	C
17	chr17_27643057	0	27643057	A	G
17	chr17_27644150	0	27644150	C	T
17	chr17_27646147	0	27646147	C	G
17	chr17_27646747	0	27646747	C	G
17	chr17_27647491	0	27647491	C	T
17	chr17_27647740	0	27647740	A	C
17	chr17_27649601	0	27649601	C	G
17	chr17_27653058	0	27653058	T	G
17	chr17_27655167	0	27655167	A	C
17	chr17_27655671	0	27655671	T	A
17	chr17_27656239	0	27656239	C	T
17	chr17_27657564	0	27657564	G	A
17	chr17_27659664	0	27659664	T	G
17	chr17_27663714	0	27663714	C	A
17	chr17_27668292	0	27668292	C	T
17	chr17_27671668	0	27671668	C	T
17	chr17_27684882	0	27684882	T	C
17	chr17_27687087	0	27687087	T	C
17	chr17_27695937	0	27695937	A	G
17	chr17_27696069	0	27696069	A	G
17	chr17_27697995	0	27697995	G	C
17	chr17_27700194	0	27700194	A	G
17	chr17_27700547	0	27700547	T	C
17	chr17_27701683	0	27701683	G	A
17	chr17_27704228	0	27704228	G	T
17	chr17_27707191	0	27707191	C	T
17	chr17_27710995	0	27710995	T	C
17	chr17_27716973	0	27716973	G	A
17	chr17_27721948	0	27721948	T	C
17	chr17_27723588	0	27723588	T	C
17	chr17_27724535	0	27724535	C	G
17	chr17_27726649	0	27726649	C	G
17	chr17_27728406	0	27728406	T	C
17	chr17_27728450	0	27728450	A	G
17	chr17_27731597	0	27731597	T	C
17	chr17_27734081	0	27734081	G	A
17	chr17_27738260	0	27738260	C	T
17	chr17_27739617	0	27739617	A	G
17	chr17_27740268	0	27740268	G	A
17	chr17_27744037	0	27744037	C	G
17	chr17_27744435	0	27744435	A	T
17	chr17_27752125	0	27752125	G	A
17	chr17_27752261	0	27752261	A	G
17	chr17_27754541	0	27754541	C	T
17	chr17_27755677	0	27755677	G	A
17	chr17_27757113	0	27757113	A	G
17	chr17_27760500	0	27760500	A	G
17	chr17_27765697	0	27765697	C	T
17	chr17_27768516	0	27768516	G	A
17	chr17_27770796	0	27770796	A	G
17	chr17_27775454	0	27775454	T	C
17	chr17_27796412	0	27796412	G	A
17	chr17_27810427	0	27810427	C	T
17	chr17_27811335	0	27811335	C	T
17	chr17_27823727	0	27823727	G	A
17	chr17_27825760	0	27825760	C	T
17	chr17_27830011	0	27830011	T	C
17	chr17_27832758	0	27832758	A	G
17	chr17_27836207	0	27836207	T	C
17	chr17_27847041	0	27847041	C	T
17	chr17_27851431	0	27851431	T	C
17	chr17_27860670	0	27860670	T	C
17	chr17_27863173	0	27863173	A	G
17	chr17_27865537	0	27865537	A	G
17	chr17_27865923	0	27865923	G	C
17	chr17_27867853	0	27867853	A	G
17	chr17_27868077	0	27868077	A	T
17	chr17_27874904	0	27874904	A	G
17	chr17_27876616	0	27876616	T	C
17	chr17_27878477	0	27878477	G	T
17	chr17_27880204	0	27880204	C	A
17	chr17_27881043	0	27881043	G	A
17	chr17_27884645	0	27884645	A	G
17	chr17_27887104	0	27887104	T	C
17	chr17_27889254	0	27889254	G	C
17	chr17_27897696	0	27897696	T	C
17	chr17_27900507	0	27900507	A	G
17	chr17_27905305	0	27905305	A	G
17	chr17_27906714	0	27906714	T	C
17	chr17_27915704	0	27915704	T	C
17	chr17_27923566	0	27923566	C	T
17	chr17_27927543	0	27927543	T	C
17	chr17_27928087	0	27928087	C	T
17	chr17_27931481	0	27931481	A	G
17	chr17_27932606	0	27932606	T	G
17	chr17_27935127	0	27935127	A	C
17	chr17_27946996	0	27946996	C	T
17	chr17_27960966	0	27960966	G	A
17	chr17_27962091	0	27962091	C	T
17	chr17_27964224	0	27964224	G	T
17	chr17_27973076	0	27973076	G	C
17	chr17_27978837	0	27978837	T	A
17	chr17_27982581	0	27982581	G	A
17	chr17_27986424	0	27986424	T	C
17	chr17_27991427	0	27991427	C	T
17	chr17_28000012	0	28000012	G	T
17	chr17_28023226	0	28023226	T	C
17	chr17_28032474	0	28032474	T	C
17	chr17_28049645	0	28049645	T	C
17	chr17_28053916	0	28053916	A	G
17	chr17_28056352	0	28056352	T	C
17	chr17_28062286	0	28062286	A	G
17	chr17_28066051	0	28066051	T	C
17	chr17_28070602	0	28070602	T	C
17	chr17_28079581	0	28079581	G	A
17	chr17_28095835	0	28095835	A	C
17	chr17_28095982	0	28095982	G	T
17	chr17_28099808	0	28099808	G	C
17	chr17_28110751	0	28110751	T	C
17	chr17_28116346	0	28116346	G	A
17	chr17_28118155	0	28118155	T	C
17	chr17_28131294	0	28131294	G	A
17	chr17_28138561	0	28138561	T	G
17	chr17_28154163	0	28154163	G	A
17	chr17_28157700	0	28157700	A	G
17	chr17_28160901	0	28160901	A	G
17	chr17_28161273	0	28161273	C	T
17	chr17_28172386	0	28172386	T	C
17	chr17_28172545	0	28172545	A	G
17	chr17_28174672	0	28174672	A	G
17	chr17_28177154	0	28177154	A	G
17	chr17_28178140	0	28178140	A	G
17	chr17_28183446	0	28183446	A	G
17	chr17_28187054	0	28187054	C	T
17	chr17_28187887	0	28187887	C	G
17	chr17_28188883	0	28188883	C	G
17	chr17_28196799	0	28196799	T	C
17	chr17_28210645	0	28210645	T	C
17	chr17_28221229	0	28221229	A	C
17	chr17_28224510	0	28224510	T	A
17	chr17_28243332	0	28243332	T	A
17	chr17_28261478	0	28261478	A	G
17	chr17_28269817	0	28269817	G	A
17	chr17_28275538	0	28275538	C	A
17	chr17_28275643	0	28275643	G	T
17	chr17_28276069	0	28276069	C	T
17	chr17_28284489	0	28284489	T	C
17	chr17_28291680	0	28291680	A	G
17	chr17_28300085	0	28300085	T	C
17	chr17_28303874	0	28303874	G	A
17	chr17_28305755	0	28305755	A	G
17	chr17_28306742	0	28306742	A	G
17	chr17_28308395	0	28308395	C	T
17	chr17_28313045	0	28313045	G	T
17	chr17_28321013	0	28321013	A	G
17	chr17_28321060	0	28321060	A	G
17	chr17_28323104	0	28323104	C	T
17	chr17_28326586	0	28326586	G	A
17	chr17_28338866	0	28338866	G	T
17	chr17_28356344	0	28356344	T	G
17	chr17_28360145	0	28360145	C	G
17	chr17_28363631	0	28363631	C	T
17	chr17_28363853	0	28363853	A	G
17	chr17_28365066	0	28365066	G	A
17	chr17_28371574	0	28371574	G	A
17	chr17_28377069	0	28377069	A	C
17	chr17_28378756	0	28378756	A	G
17	chr17_28379400	0	28379400	A	G
17	chr17_28397503	0	28397503	C	A
17	chr17_28399670	0	28399670	G	A
17	chr17_28420106	0	28420106	T	G
17	chr17_28450686	0	28450686	T	C
17	chr17_28451011	0	28451011	T	C
17	chr17_28451659	0	28451659	G	A
17	chr17_28453887	0	28453887	T	C
17	chr17_28460758	0	28460758	C	T
17	chr17_28463539	0	28463539	A	G
17	chr17_28473004	0	28473004	C	T
17	chr17_28475900	0	28475900	T	G
17	chr17_28489223	0	28489223	T	G
17	chr17_28491409	0	28491409	C	T
17	chr17_28499302	0	28499302	A	G
17	chr17_28499885	0	28499885	A	G
17	chr17_28506524	0	28506524	T	C
17	chr17_28513163	0	28513163	T	C
17	chr17_28517541	0	28517541	C	T
17	chr17_28522440	0	28522440	T	C
17	chr17_28523511	0	28523511	A	T
17	chr17_28528832	0	28528832	C	A
17	chr17_28532057	0	28532057	G	A
17	chr17_28536031	0	28536031	C	T
17	chr17_28544361	0	28544361	C	T
17	chr17_28546304	0	28546304	G	A
17	chr17_28551413	0	28551413	G	A
17	chr17_28552376	0	28552376	G	A
17	chr17_28554304	0	28554304	G	T
17	chr17_28557536	0	28557536	A	T
17	chr17_28569125	0	28569125	A	G
17	chr17_28571548	0	28571548	G	A
17	chr17_28583336	0	28583336	A	G
17	chr17_28586195	0	28586195	A	G
17	chr17_28587644	0	28587644	G	A
17	chr17_28589657	0	28589657	A	G
17	chr17_28590679	0	28590679	A	G
17	chr17_28593036	0	28593036	G	A
17	chr17_28596753	0	28596753	C	T
17	chr17_28604640	0	28604640	A	G
17	chr17_28611090	0	28611090	T	C
17	chr17_28613335	0	28613335	A	G
17	chr17_28617734	0	28617734	G	A
17	chr17_28623697	0	28623697	T	C
17	chr17_28626669	0	28626669	C	T
17	chr17_28627222	0	28627222	T	C
17	chr17_28651246	0	28651246	A	C
17	chr17_28651937	0	28651937	C	A
17	chr17_28653303	0	28653303	A	G
17	chr17_28654374	0	28654374	A	G
17	chr17_28654499	0	28654499	A	G
17	chr17_28663903	0	28663903	A	G
17	chr17_28664899	0	28664899	A	G
17	chr17_28687813	0	28687813	G	A
17	chr17_28695212	0	28695212	T	C
17	chr17_28710276	0	28710276	C	G
17	chr17_28712909	0	28712909	A	G
17	chr17_28723617	0	28723617	G	T
17	chr17_28732497	0	28732497	A	G
17	chr17_28735994	0	28735994	A	G
17	chr17_28772044	0	28772044	T	C
17	chr17_28776365	0	28776365	T	C
17	chr17_28790708	0	28790708	T	C
17	chr17_28797176	0	28797176	C	A
17	chr17_28803580	0	28803580	G	C
17	chr17_28820128	0	28820128	G	T
17	chr17_28824117	0	28824117	G	C
17	chr17_28824469	0	28824469	T	C
17	chr17_28831314	0	28831314	A	G
17	chr17_28835495	0	28835495	G	A
17	chr17_28836379	0	28836379	T	C
17	chr17_28837319	0	28837319	C	T
17	chr17_28837704	0	28837704	A	G
17	chr17_28839212	0	28839212	C	T
17	chr17_28851263	0	28851263	A	G
17	chr17_28860760	0	28860760	T	C
17	chr17_28860787	0	28860787	A	G
17	chr17_28865956	0	28865956	A	G
17	chr17_28870095	0	28870095	T	C
17	chr17_28870908	0	28870908	A	G
17	chr17_28872553	0	28872553	G	T
17	chr17_28889758	0	28889758	T	C
17	chr17_28905943	0	28905943	G	A
17	chr17_28906434	0	28906434	C	T
17	chr17_28911130	0	28911130	A	C
17	chr17_28914828	0	28914828	T	C
17	chr17_28916190	0	28916190	T	C
17	chr17_28932016	0	28932016	C	T
17	chr17_28935656	0	28935656	T	C
17	chr17_28939119	0	28939119	T	C
17	chr17_28945288	0	28945288	C	T
17	chr17_28945600	0	28945600	A	G
17	chr17_28951126	0	28951126	T	C
17	chr17_28955297	0	28955297	A	G
17	chr17_28962581	0	28962581	G	T
17	chr17_28963252	0	28963252	T	C
17	chr17_28972256	0	28972256	T	C
17	chr17_28987826	0	28987826	G	A
17	chr17_28989525	0	28989525	A	G
17	chr17_29003436	0	29003436	T	C
17	chr17_29022178	0	29022178	A	C
17	chr17_29054758	0	29054758	T	C
17	chr17_29087282	0	29087282	T	C
17	chr17_29098375	0	29098375	G	A
17	chr17_29114312	0	29114312	G	A
17	chr17_29121631	0	29121631	A	T
17	chr17_29122910	0	29122910	A	G
17	chr17_29124641	0	29124641	C	A
17	chr17_29125147	0	29125147	C	T
17	chr17_29128872	0	29128872	T	C
17	chr17_29132812	0	29132812	C	A
17	chr17_29148776	0	29148776	T	C
17	chr17_29150538	0	29150538	C	T
17	chr17_29151487	0	29151487	G	T
17	chr17_29156993	0	29156993	A	G
17	chr17_29158227	0	29158227	C	T
17	chr17_29166716	0	29166716	G	C
17	chr17_29166765	0	29166765	C	T
17	chr17_29178714	0	29178714	A	G
17	chr17_29181856	0	29181856	T	C
17	chr17_29182419	0	29182419	A	T
17	chr17_29188736	0	29188736	A	T
17	chr17_29195468	0	29195468	A	G
17	chr17_29197356	0	29197356	G	A
17	chr17_29200975	0	29200975	A	G
17	chr17_29201755	0	29201755	T	C
17	chr17_29204523	0	29204523	G	C
17	chr17_29207331	0	29207331	T	C
17	chr17_29208056	0	29208056	A	G
17	chr17_29211110	0	29211110	A	C
17	chr17_29212289	0	29212289	C	G
17	chr17_29213275	0	29213275	T	C
17	chr17_29216445	0	29216445	T	A
17	chr17_29216549	0	29216549	G	A
17	chr17_29225687	0	29225687	A	C
17	chr17_29229997	0	29229997	C	A
17	chr17_29230199	0	29230199	A	C
17	chr17_29233730	0	29233730	G	A
17	chr17_29235897	0	29235897	C	G
17	chr17_29237263	0	29237263	G	C
17	chr17_29238922	0	29238922	T	G
17	chr17_29241715	0	29241715	G	A
17	chr17_29242265	0	29242265	T	C
17	chr17_29244303	0	29244303	C	G
17	chr17_29250401	0	29250401	G	A
17	chr17_29261424	0	29261424	T	C
17	chr17_29261458	0	29261458	T	C
17	chr17_29262838	0	29262838	T	C
17	chr17_29265922	0	29265922	A	C
17	chr17_29266518	0	29266518	A	G
17	chr17_29268007	0	29268007	T	G
17	chr17_29268594	0	29268594	C	G
17	chr17_29269725	0	29269725	T	C
17	chr17_29269906	0	29269906	G	A
17	chr17_29285704	0	29285704	A	C
17	chr17_29286435	0	29286435	A	G
17	chr17_29289064	0	29289064	A	T
17	chr17_29291262	0	29291262	T	C
17	chr17_29293163	0	29293163	G	A
17	chr17_29297539	0	29297539	A	G
17	chr17_29313583	0	29313583	A	T
17	chr17_29318498	0	29318498	G	A
17	chr17_29319336	0	29319336	C	A
17	chr17_29324067	0	29324067	C	G
17	chr17_29328032	0	29328032	A	C
17	chr17_29329541	0	29329541	A	G
17	chr17_29332484	0	29332484	A	G
17	chr17_29336159	0	29336159	C	G
17	chr17_29340755	0	29340755	C	T
17	chr17_29341710	0	29341710	A	G
17	chr17_29342298	0	29342298	G	T
17	chr17_29343670	0	29343670	C	T
17	chr17_29351435	0	29351435	C	T
17	chr17_29358833	0	29358833	A	G
17	chr17_29361088	0	29361088	T	C
17	chr17_29362249	0	29362249	G	T
17	chr17_29363811	0	29363811	T	G
17	chr17_29369946	0	29369946	A	G
17	chr17_29370123	0	29370123	A	G
17	chr17_29373658	0	29373658	C	A
17	chr17_29374242	0	29374242	A	G
17	chr17_29374414	0	29374414	C	T
17	chr17_29375407	0	29375407	A	C
17	chr17_29381400	0	29381400	C	T
17	chr17_29381552	0	29381552	G	A
17	chr17_29388038	0	29388038	A	G
17	chr17_29392982	0	29392982	G	A
17	chr17_29394658	0	29394658	T	C
17	chr17_29397625	0	29397625	A	C
17	chr17_29400842	0	29400842	A	G
17	chr17_29407120	0	29407120	G	A
17	chr17_29410286	0	29410286	T	C
17	chr17_29410853	0	29410853	T	C
17	chr17_29416208	0	29416208	T	C
17	chr17_29421076	0	29421076	C	A
17	chr17_29422911	0	29422911	G	T
17	chr17_29432159	0	29432159	G	A
17	chr17_29437200	0	29437200	T	C
17	chr17_29439560	0	29439560	C	T
17	chr17_29451243	0	29451243	A	G
17	chr17_29459155	0	29459155	C	T
17	chr17_29460826	0	29460826	A	G
17	chr17_29460991	0	29460991	A	G
17	chr17_29466135	0	29466135	T	C
17	chr17_29472352	0	29472352	A	G
17	chr17_29473775	0	29473775	T	C
17	chr17_29475186	0	29475186	A	T
17	chr17_29475324	0	29475324	G	T
17	chr17_29475903	0	29475903	C	G
17	chr17_29487550	0	29487550	A	C
17	chr17_29488008	0	29488008	G	A
17	chr17_29488502	0	29488502	C	T
17	chr17_29490468	0	29490468	G	A
17	chr17_29491122	0	29491122	T	C
17	chr17_29491368	0	29491368	G	A
17	chr17_29494145	0	29494145	C	A
17	chr17_29499064	0	29499064	A	C
17	chr17_29505897	0	29505897	T	C
17	chr17_29508350	0	29508350	A	G
17	chr17_29508656	0	29508656	T	G
17	chr17_29508995	0	29508995	G	A
17	chr17_29525054	0	29525054	C	T
17	chr17_29529901	0	29529901	T	C
17	chr17_29531417	0	29531417	C	T
17	chr17_29551474	0	29551474	T	G
17	chr17_29551967	0	29551967	T	G
17	chr17_29553007	0	29553007	C	T
17	chr17_29554471	0	29554471	A	G
17	chr17_29555368	0	29555368	T	C
17	chr17_29558879	0	29558879	C	T
17	chr17_29560589	0	29560589	A	G
17	chr17_29563142	0	29563142	A	G
17	chr17_29565661	0	29565661	C	T
17	chr17_29566561	0	29566561	G	C
17	chr17_29570935	0	29570935	T	C
17	chr17_29587082	0	29587082	G	A
17	chr17_29589809	0	29589809	T	C
17	chr17_29590329	0	29590329	C	T
17	chr17_29590538	0	29590538	G	A
17	chr17_29594036	0	29594036	A	C
17	chr17_29601354	0	29601354	A	G
17	chr17_29602026	0	29602026	T	C
17	chr17_29602571	0	29602571	G	A
17	chr17_29607242	0	29607242	G	A
17	chr17_29609988	0	29609988	C	T
17	chr17_29616030	0	29616030	T	C
17	chr17_29617297	0	29617297	T	C
17	chr17_29618680	0	29618680	T	C
17	chr17_29621819	0	29621819	A	G
17	chr17_29630438	0	29630438	T	C
17	chr17_29635716	0	29635716	T	C
17	chr17_29636352	0	29636352	T	G
17	chr17_29641535	0	29641535	C	A
17	chr17_29645208	0	29645208	A	G
17	chr17_29645436	0	29645436	A	G
17	chr17_29648291	0	29648291	G	A
17	chr17_29648596	0	29648596	T	C
17	chr17_29655202	0	29655202	G	A
17	chr17_29657218	0	29657218	C	G
17	chr17_29657234	0	29657234	T	C
17	chr17_29670733	0	29670733	A	C
17	chr17_29681336	0	29681336	T	G
17	chr17_29681870	0	29681870	G	A
17	chr17_29683155	0	29683155	G	A
17	chr17_29684934	0	29684934	G	A
17	chr17_29686093	0	29686093	A	T
17	chr17_29692877	0	29692877	G	C
17	chr17_29695876	0	29695876	T	C
17	chr17_29698922	0	29698922	C	T
17	chr17_29705733	0	29705733	A	G
17	chr17_29708037	0	29708037	C	G
17	chr17_29734092	0	29734092	G	A
17	chr17_29747435	0	29747435	C	A
17	chr17_29751284	0	29751284	A	G
17	chr17_29751494	0	29751494	G	A
17	chr17_29752794	0	29752794	G	A
17	chr17_29760341	0	29760341	T	G
17	chr17_29762284	0	29762284	G	A
17	chr17_29769780	0	29769780	A	G
17	chr17_29772219	0	29772219	C	T
17	chr17_29780840	0	29780840	C	T
17	chr17_29782241	0	29782241	A	G
17	chr17_29784261	0	29784261	T	G
17	chr17_29785924	0	29785924	T	A
17	chr17_29786052	0	29786052	A	C
17	chr17_29789938	0	29789938	G	A
17	chr17_29801972	0	29801972	T	C
17	chr17_29811388	0	29811388	A	G
17	chr17_29813756	0	29813756	A	G
17	chr17_29814228	0	29814228	C	T
17	chr17_29817208	0	29817208	T	G
17	chr17_29817409	0	29817409	C	T
17	chr17_29818833	0	29818833	C	A
17	chr17_29820618	0	29820618	G	A
17	chr17_29822376	0	29822376	A	G
17	chr17_29828084	0	29828084	C	T
17	chr17_29831115	0	29831115	A	G
17	chr17_29837634	0	29837634	A	C
17	chr17_29838894	0	29838894	G	A
17	chr17_29839134	0	29839134	G	C
17	chr17_29844265	0	29844265	G	A
17	chr17_29845575	0	29845575	G	A
17	chr17_29845672	0	29845672	T	C
17	chr17_29853972	0	29853972	A	G
17	chr17_29855447	0	29855447	G	A
17	chr17_29855613	0	29855613	T	C
17	chr17_29856808	0	29856808	G	T
17	chr17_29856926	0	29856926	T	C
17	chr17_29858232	0	29858232	G	A
17	chr17_29862231	0	29862231	A	G
17	chr17_29864729	0	29864729	A	T
17	chr17_29876023	0	29876023	T	G
17	chr17_29880594	0	29880594	C	G
17	chr17_29882909	0	29882909	A	G
17	chr17_29887429	0	29887429	A	T
17	chr17_29894946	0	29894946	C	T
17	chr17_29902869	0	29902869	A	C
17	chr17_29904619	0	29904619	T	C
17	chr17_29907928	0	29907928	C	T
17	chr17_29925617	0	29925617	C	T
17	chr17_29938364	0	29938364	G	A
17	chr17_29943426	0	29943426	T	C
17	chr17_29952355	0	29952355	G	A
17	chr17_29953268	0	29953268	C	T
17	chr17_29958592	0	29958592	G	A
17	chr17_29967528	0	29967528	A	G
17	chr17_29971869	0	29971869	T	C
17	chr17_29981545	0	29981545	C	A
17	chr17_29984127	0	29984127	G	T
17	chr17_30009382	0	30009382	G	A
17	chr17_30012725	0	30012725	A	G
17	chr17_30013881	0	30013881	C	T
17	chr17_30024332	0	30024332	A	G
17	chr17_30028357	0	30028357	T	G
17	chr17_30028496	0	30028496	C	G
17	chr17_30034282	0	30034282	G	A
17	chr17_30043343	0	30043343	T	C
17	chr17_30048138	0	30048138	A	G
17	chr17_30049127	0	30049127	A	T
17	chr17_30055126	0	30055126	G	T
17	chr17_30059718	0	30059718	T	A
17	chr17_30073626	0	30073626	C	T
17	chr17_30077782	0	30077782	C	G
17	chr17_30089501	0	30089501	A	G
17	chr17_30091413	0	30091413	G	A
17	chr17_30091735	0	30091735	T	C
17	chr17_30093623	0	30093623	A	G
17	chr17_30098245	0	30098245	G	A
17	chr17_30110622	0	30110622	T	C
17	chr17_30112241	0	30112241	T	C
17	chr17_30120139	0	30120139	T	C
17	chr17_30121677	0	30121677	C	A
17	chr17_30125073	0	30125073	T	C
17	chr17_30126646	0	30126646	T	C
17	chr17_30131305	0	30131305	C	A
17	chr17_30137425	0	30137425	G	A
17	chr17_30140381	0	30140381	T	C
17	chr17_30142919	0	30142919	T	C
17	chr17_30143294	0	30143294	T	C
17	chr17_30149820	0	30149820	A	G
17	chr17_30152760	0	30152760	C	T
17	chr17_30154299	0	30154299	T	A
17	chr17_30168186	0	30168186	T	C
17	chr17_30169936	0	30169936	A	C
17	chr17_30175574	0	30175574	G	A
17	chr17_30177234	0	30177234	T	C
17	chr17_30187013	0	30187013	A	T
17	chr17_30188097	0	30188097	A	C
17	chr17_30193582	0	30193582	C	G
17	chr17_30195689	0	30195689	T	C
17	chr17_30198935	0	30198935	A	G
17	chr17_30199533	0	30199533	T	A
17	chr17_30200514	0	30200514	G	A
17	chr17_30201046	0	30201046	G	A
17	chr17_30213090	0	30213090	A	C
17	chr17_30219879	0	30219879	G	T
17	chr17_30220067	0	30220067	C	T
17	chr17_30229798	0	30229798	C	T
17	chr17_30240299	0	30240299	G	A
17	chr17_30240417	0	30240417	C	G
17	chr17_30241768	0	30241768	C	A
17	chr17_30266756	0	30266756	C	A
17	chr17_30281628	0	30281628	A	C
17	chr17_30290076	0	30290076	G	T
17	chr17_30296236	0	30296236	T	C
17	chr17_30299560	0	30299560	C	G
17	chr17_30300101	0	30300101	C	G
17	chr17_30303162	0	30303162	G	T
17	chr17_30305964	0	30305964	A	C
17	chr17_30320646	0	30320646	T	C
17	chr17_30320905	0	30320905	C	T
17	chr17_30330527	0	30330527	A	C
17	chr17_30335396	0	30335396	T	C
17	chr17_30344621	0	30344621	C	T
17	chr17_30345380	0	30345380	G	A
17	chr17_30348846	0	30348846	T	A
17	chr17_30357049	0	30357049	A	G
17	chr17_30359808	0	30359808	A	C
17	chr17_30362352	0	30362352	C	G
17	chr17_30366276	0	30366276	A	G
17	chr17_30372923	0	30372923	A	G
17	chr17_30375781	0	30375781	C	T
17	chr17_30392937	0	30392937	C	A
17	chr17_30403306	0	30403306	G	T
17	chr17_30408370	0	30408370	C	T
17	chr17_30408876	0	30408876	A	T
17	chr17_30409167	0	30409167	G	T
17	chr17_30417694	0	30417694	G	A
17	chr17_30418049	0	30418049	T	C
17	chr17_30429369	0	30429369	A	G
17	chr17_30440518	0	30440518	T	C
17	chr17_30442251	0	30442251	A	G
17	chr17_30461575	0	30461575	A	T
17	chr17_30464447	0	30464447	C	T
17	chr17_30468491	0	30468491	G	A
17	chr17_30478601	0	30478601	G	A
17	chr17_30479829	0	30479829	C	T
17	chr17_30487538	0	30487538	G	A
17	chr17_30490125	0	30490125	G	C
17	chr17_30496578	0	30496578	T	C
17	chr17_30500461	0	30500461	C	A
17	chr17_30511440	0	30511440	G	C
17	chr17_30512719	0	30512719	T	C
17	chr17_30515773	0	30515773	G	A
17	chr17_30522934	0	30522934	C	T
17	chr17_30527436	0	30527436	G	A
17	chr17_30544152	0	30544152	C	A
17	chr17_30545389	0	30545389	G	T
17	chr17_30546509	0	30546509	T	A
17	chr17_30562747	0	30562747	T	G
17	chr17_30564597	0	30564597	T	C
17	chr17_30568267	0	30568267	C	T
17	chr17_30572224	0	30572224	G	A
17	chr17_30579161	0	30579161	A	G
17	chr17_30587657	0	30587657	C	T
17	chr17_30589611	0	30589611	A	G
17	chr17_30591422	0	30591422	G	C
17	chr17_30606630	0	30606630	A	G
17	chr17_30607685	0	30607685	C	T
17	chr17_30618857	0	30618857	C	T
17	chr17_30627742	0	30627742	T	C
17	chr17_30633245	0	30633245	G	C
17	chr17_30634973	0	30634973	T	C
17	chr17_30637648	0	30637648	T	C
17	chr17_30638831	0	30638831	A	C
17	chr17_30646096	0	30646096	T	A
17	chr17_30647149	0	30647149	A	T
17	chr17_30657452	0	30657452	C	G
17	chr17_30657695	0	30657695	A	G
17	chr17_30659417	0	30659417	A	G
17	chr17_30659742	0	30659742	G	A
17	chr17_30661764	0	30661764	G	T
17	chr17_30670534	0	30670534	T	C
17	chr17_30674791	0	30674791	C	T
17	chr17_30685042	0	30685042	C	T
17	chr17_30693564	0	30693564	G	T
17	chr17_30698170	0	30698170	C	T
17	chr17_30702753	0	30702753	G	C
17	chr17_30705721	0	30705721	T	C
17	chr17_30733208	0	30733208	A	G
17	chr17_30737143	0	30737143	T	G
17	chr17_30745514	0	30745514	C	G
17	chr17_30746118	0	30746118	G	A
17	chr17_30755102	0	30755102	G	A
17	chr17_30757362	0	30757362	A	G
17	chr17_30757382	0	30757382	G	A
17	chr17_30764711	0	30764711	T	C
17	chr17_30767078	0	30767078	C	A
17	chr17_30767521	0	30767521	A	G
17	chr17_30777385	0	30777385	A	C
17	chr17_30783265	0	30783265	A	G
17	chr17_30783439	0	30783439	T	C
17	chr17_30797970	0	30797970	A	G
17	chr17_30808178	0	30808178	T	A
17	chr17_30809120	0	30809120	T	C
17	chr17_30825181	0	30825181	T	C
17	chr17_30828378	0	30828378	G	A
17	chr17_30832924	0	30832924	T	A
17	chr17_30842602	0	30842602	A	G
17	chr17_30851291	0	30851291	C	T
17	chr17_30852678	0	30852678	T	C
17	chr17_30857386	0	30857386	C	T
17	chr17_30864115	0	30864115	T	C
17	chr17_30864293	0	30864293	A	C
17	chr17_30865645	0	30865645	G	C
17	chr17_30874635	0	30874635	T	C
17	chr17_30876414	0	30876414	C	T
17	chr17_30880722	0	30880722	G	A
17	chr17_30895801	0	30895801	T	C
17	chr17_30900357	0	30900357	G	C
17	chr17_30907582	0	30907582	T	C
17	chr17_30908917	0	30908917	C	T
17	chr17_30918001	0	30918001	G	A
17	chr17_30921552	0	30921552	A	G
17	chr17_30922856	0	30922856	T	C
17	chr17_30939642	0	30939642	T	C
17	chr17_30943624	0	30943624	C	G
17	chr17_30948817	0	30948817	T	C
17	chr17_30955874	0	30955874	A	T
17	chr17_30958617	0	30958617	T	C
17	chr17_30966621	0	30966621	T	C
17	chr17_30969456	0	30969456	T	C
17	chr17_30971335	0	30971335	T	C
17	chr17_30978327	0	30978327	A	G
17	chr17_30992565	0	30992565	T	C
17	chr17_30993839	0	30993839	A	G
17	chr17_31000056	0	31000056	G	A
17	chr17_31003139	0	31003139	G	A
17	chr17_31004049	0	31004049	A	G
17	chr17_31004245	0	31004245	G	A
17	chr17_31009393	0	31009393	C	A
17	chr17_31009499	0	31009499	T	C
17	chr17_31021119	0	31021119	A	G
17	chr17_31025286	0	31025286	A	T
17	chr17_31031646	0	31031646	C	T
17	chr17_31031797	0	31031797	G	A
17	chr17_31034497	0	31034497	C	T
17	chr17_31038263	0	31038263	C	G
17	chr17_31047307	0	31047307	A	G
17	chr17_31053329	0	31053329	T	C
17	chr17_31066571	0	31066571	T	A
17	chr17_31077287	0	31077287	A	T
17	chr17_31078487	0	31078487	G	A
17	chr17_31080691	0	31080691	G	A
17	chr17_31090830	0	31090830	G	A
17	chr17_31094212	0	31094212	T	C
17	chr17_31101512	0	31101512	A	C
17	chr17_31108862	0	31108862	G	A
17	chr17_31117048	0	31117048	G	T
17	chr17_31127005	0	31127005	T	C
17	chr17_31142503	0	31142503	T	C
17	chr17_31153359	0	31153359	C	T
17	chr17_31153675	0	31153675	G	A
17	chr17_31155285	0	31155285	G	T
17	chr17_31168672	0	31168672	C	T
17	chr17_31169352	0	31169352	A	T
17	chr17_31176108	0	31176108	T	C
17	chr17_31176148	0	31176148	T	G
17	chr17_31184219	0	31184219	T	C
17	chr17_31186348	0	31186348	T	C
17	chr17_31197173	0	31197173	A	G
17	chr17_31203646	0	31203646	T	C
17	chr17_31204495	0	31204495	C	T
17	chr17_31206539	0	31206539	A	G
17	chr17_31220510	0	31220510	T	G
17	chr17_31233623	0	31233623	C	T
17	chr17_31235695	0	31235695	C	T
17	chr17_31239695	0	31239695	G	C
17	chr17_31240057	0	31240057	A	T
17	chr17_31242908	0	31242908	C	T
17	chr17_31244708	0	31244708	C	T
17	chr17_31253106	0	31253106	T	G
17	chr17_31255952	0	31255952	G	A
17	chr17_31263706	0	31263706	A	T
17	chr17_31264121	0	31264121	T	G
17	chr17_31264708	0	31264708	A	C
17	chr17_31264808	0	31264808	C	T
17	chr17_31278959	0	31278959	G	A
17	chr17_31281810	0	31281810	T	C
17	chr17_31283945	0	31283945	G	A
17	chr17_31285875	0	31285875	G	A
17	chr17_31286704	0	31286704	A	G
17	chr17_31306018	0	31306018	C	T
17	chr17_31308176	0	31308176	G	A
17	chr17_31318492	0	31318492	G	C
17	chr17_31323848	0	31323848	A	G
17	chr17_31336726	0	31336726	T	C
17	chr17_31339113	0	31339113	A	C
17	chr17_31340090	0	31340090	G	C
17	chr17_31341109	0	31341109	G	A
17	chr17_31342351	0	31342351	G	A
17	chr17_31347122	0	31347122	G	A
17	chr17_31357431	0	31357431	A	G
17	chr17_31358868	0	31358868	A	G
17	chr17_31368908	0	31368908	G	C
17	chr17_31379119	0	31379119	C	T
17	chr17_31385812	0	31385812	G	C
17	chr17_31386416	0	31386416	G	A
17	chr17_31392855	0	31392855	T	C
17	chr17_31393572	0	31393572	A	G
17	chr17_31430244	0	31430244	A	G
17	chr17_31431724	0	31431724	G	A
17	chr17_31433951	0	31433951	C	T
17	chr17_31453789	0	31453789	T	A
17	chr17_31454558	0	31454558	G	A
17	chr17_31465192	0	31465192	A	G
17	chr17_31474172	0	31474172	C	A
17	chr17_31476700	0	31476700	A	C
17	chr17_31478355	0	31478355	T	A
17	chr17_31478486	0	31478486	T	G
17	chr17_31483278	0	31483278	A	G
17	chr17_31488155	0	31488155	G	A
17	chr17_31490249	0	31490249	C	T
17	chr17_31508430	0	31508430	T	C
17	chr17_31509010	0	31509010	G	A
17	chr17_31511874	0	31511874	A	G
17	chr17_31518391	0	31518391	T	C
17	chr17_31542723	0	31542723	T	G
17	chr17_31560324	0	31560324	G	A
17	chr17_31564535	0	31564535	C	G
17	chr17_31564812	0	31564812	A	G
17	chr17_31582999	0	31582999	A	G
17	chr17_31591926	0	31591926	C	G
17	chr17_31593132	0	31593132	T	C
17	chr17_31594798	0	31594798	G	T
17	chr17_31598058	0	31598058	A	G
17	chr17_31598390	0	31598390	C	G
17	chr17_31615368	0	31615368	C	T
17	chr17_31616779	0	31616779	A	C
17	chr17_31639226	0	31639226	A	G
17	chr17_31641902	0	31641902	T	C
17	chr17_31645088	0	31645088	T	G
17	chr17_31653603	0	31653603	T	C
17	chr17_31654248	0	31654248	A	C
17	chr17_31654673	0	31654673	C	T
17	chr17_31655110	0	31655110	T	C
17	chr17_31655298	0	31655298	G	C
17	chr17_31662688	0	31662688	T	C
17	chr17_31666386	0	31666386	T	G
17	chr17_31669239	0	31669239	T	A
17	chr17_31681130	0	31681130	G	T
17	chr17_31682650	0	31682650	G	C
17	chr17_31692740	0	31692740	G	A
17	chr17_31695306	0	31695306	G	C
17	chr17_31695637	0	31695637	T	G
17	chr17_31702946	0	31702946	A	T
17	chr17_31722114	0	31722114	T	C
17	chr17_31732637	0	31732637	G	T
17	chr17_31741231	0	31741231	C	G
17	chr17_31748623	0	31748623	A	G
17	chr17_31751253	0	31751253	C	G
17	chr17_31758439	0	31758439	T	A
17	chr17_31773380	0	31773380	C	A
17	chr17_31775135	0	31775135	A	G
17	chr17_31780663	0	31780663	C	T
17	chr17_31794955	0	31794955	T	G
17	chr17_31796289	0	31796289	G	A
17	chr17_31797970	0	31797970	G	A
17	chr17_31800899	0	31800899	A	G
17	chr17_31801040	0	31801040	T	C
17	chr17_31801110	0	31801110	A	G
17	chr17_31813527	0	31813527	A	T
17	chr17_31816577	0	31816577	T	C
17	chr17_31833446	0	31833446	T	A
17	chr17_31838148	0	31838148	C	T
17	chr17_31839752	0	31839752	T	C
17	chr17_31839812	0	31839812	A	G
17	chr17_31854080	0	31854080	C	G
17	chr17_31859971	0	31859971	T	C
17	chr17_31860930	0	31860930	C	G
17	chr17_31862352	0	31862352	G	A
17	chr17_31867005	0	31867005	C	A
17	chr17_31869776	0	31869776	T	C
17	chr17_31872731	0	31872731	G	C
17	chr17_31878480	0	31878480	G	A
17	chr17_31886342	0	31886342	T	C
17	chr17_31892918	0	31892918	G	A
17	chr17_31907260	0	31907260	G	C
17	chr17_31914279	0	31914279	C	A
17	chr17_31916168	0	31916168	G	C
17	chr17_31926264	0	31926264	T	C
17	chr17_31933062	0	31933062	A	G
17	chr17_31937918	0	31937918	A	G
17	chr17_31953168	0	31953168	T	G
17	chr17_31963830	0	31963830	G	T
17	chr17_31972582	0	31972582	G	A
17	chr17_31972601	0	31972601	T	C
17	chr17_31976381	0	31976381	T	C
17	chr17_31977470	0	31977470	C	G
17	chr17_31979023	0	31979023	T	C
17	chr17_31997287	0	31997287	A	T
17	chr17_32001358	0	32001358	G	A
17	chr17_32016540	0	32016540	A	C
17	chr17_32017038	0	32017038	A	T
17	chr17_32044002	0	32044002	C	T
17	chr17_32072632	0	32072632	G	T
17	chr17_32079261	0	32079261	G	C
17	chr17_32079972	0	32079972	T	A
17	chr17_32081434	0	32081434	G	C
17	chr17_32084093	0	32084093	C	T
17	chr17_32087124	0	32087124	C	G
17	chr17_32095060	0	32095060	C	T
17	chr17_32096300	0	32096300	C	T
17	chr17_32109928	0	32109928	A	G
17	chr17_32111564	0	32111564	A	C
17	chr17_32117862	0	32117862	T	C
17	chr17_32127056	0	32127056	A	T
17	chr17_32127634	0	32127634	C	T
17	chr17_32130913	0	32130913	C	T
17	chr17_32145421	0	32145421	G	A
17	chr17_32147835	0	32147835	T	C
17	chr17_32151550	0	32151550	A	G
17	chr17_32161534	0	32161534	G	A
17	chr17_32167317	0	32167317	G	A
17	chr17_32201092	0	32201092	A	G
17	chr17_32207455	0	32207455	T	C
17	chr17_32208562	0	32208562	C	G
17	chr17_32209156	0	32209156	C	G
17	chr17_32209724	0	32209724	C	A
17	chr17_32217627	0	32217627	A	T
17	chr17_32234076	0	32234076	C	T
17	chr17_32236157	0	32236157	T	C
17	chr17_32237990	0	32237990	G	C
17	chr17_32239959	0	32239959	T	G
17	chr17_32247593	0	32247593	T	C
17	chr17_32256846	0	32256846	G	A
17	chr17_32287128	0	32287128	C	T
17	chr17_32290560	0	32290560	T	C
17	chr17_32290690	0	32290690	A	G
17	chr17_32301913	0	32301913	C	T
17	chr17_32303534	0	32303534	A	T
17	chr17_32313220	0	32313220	A	T
17	chr17_32316782	0	32316782	A	G
17	chr17_32330967	0	32330967	G	A
17	chr17_32343747	0	32343747	G	A
17	chr17_32349116	0	32349116	C	G
17	chr17_32351123	0	32351123	C	T
17	chr17_32392776	0	32392776	G	A
17	chr17_32410387	0	32410387	A	G
17	chr17_32410762	0	32410762	T	C
17	chr17_32425443	0	32425443	T	C
17	chr17_32431605	0	32431605	G	A
17	chr17_32435235	0	32435235	A	G
17	chr17_32437412	0	32437412	A	C
17	chr17_32443868	0	32443868	G	A
17	chr17_32443874	0	32443874	G	T
17	chr17_32444854	0	32444854	G	T
17	chr17_32445033	0	32445033	C	T
17	chr17_32451320	0	32451320	A	G
17	chr17_32454144	0	32454144	T	G
17	chr17_32454245	0	32454245	T	G
17	chr17_32454352	0	32454352	C	G
17	chr17_32455632	0	32455632	G	A
17	chr17_32457624	0	32457624	A	G
17	chr17_32457799	0	32457799	T	C
17	chr17_32463549	0	32463549	G	A
17	chr17_32468301	0	32468301	T	C
17	chr17_32491510	0	32491510	A	T
17	chr17_32492194	0	32492194	C	T
17	chr17_32492643	0	32492643	T	C
17	chr17_32493418	0	32493418	C	T
17	chr17_32498671	0	32498671	C	T
17	chr17_32510263	0	32510263	T	G
17	chr17_32540582	0	32540582	T	C
17	chr17_32553815	0	32553815	T	C
17	chr17_32562534	0	32562534	T	C
17	chr17_32563411	0	32563411	A	C
17	chr17_32564700	0	32564700	A	G
17	chr17_32565001	0	32565001	C	G
17	chr17_32565097	0	32565097	A	C
17	chr17_32567378	0	32567378	G	A
17	chr17_32577044	0	32577044	T	G
17	chr17_32590046	0	32590046	A	G
17	chr17_32591775	0	32591775	T	C
17	chr17_32605059	0	32605059	C	T
17	chr17_32605828	0	32605828	T	A
17	chr17_32611590	0	32611590	T	C
17	chr17_32642956	0	32642956	G	A
17	chr17_32643535	0	32643535	T	C
17	chr17_32646347	0	32646347	T	C
17	chr17_32661743	0	32661743	G	C
17	chr17_32673520	0	32673520	C	T
17	chr17_32699652	0	32699652	C	T
17	chr17_32708422	0	32708422	C	T
17	chr17_32723137	0	32723137	A	G
17	chr17_32723230	0	32723230	A	G
17	chr17_32738792	0	32738792	T	A
17	chr17_32749527	0	32749527	A	G
17	chr17_32751875	0	32751875	A	G
17	chr17_32752493	0	32752493	A	C
17	chr17_32765117	0	32765117	A	G
17	chr17_32784633	0	32784633	G	A
17	chr17_32788392	0	32788392	A	G
17	chr17_32794819	0	32794819	C	G
17	chr17_32800870	0	32800870	G	A
17	chr17_32806798	0	32806798	T	A
17	chr17_32807684	0	32807684	T	C
17	chr17_32809374	0	32809374	A	G
17	chr17_32815680	0	32815680	A	G
17	chr17_32818260	0	32818260	G	A
17	chr17_32838774	0	32838774	A	G
17	chr17_32843011	0	32843011	C	T
17	chr17_32854762	0	32854762	T	C
17	chr17_32859493	0	32859493	C	A
17	chr17_32870699	0	32870699	G	A
17	chr17_32880658	0	32880658	C	T
17	chr17_32885013	0	32885013	C	A
17	chr17_32889135	0	32889135	T	C
17	chr17_32897062	0	32897062	G	T
17	chr17_32900542	0	32900542	T	A
17	chr17_32912328	0	32912328	G	A
17	chr17_32924240	0	32924240	G	A
17	chr17_32926920	0	32926920	T	C
17	chr17_32927383	0	32927383	G	T
17	chr17_32935544	0	32935544	A	T
17	chr17_32937390	0	32937390	G	A
17	chr17_32940422	0	32940422	T	G
17	chr17_32949740	0	32949740	T	G
17	chr17_32950203	0	32950203	T	A
17	chr17_32962028	0	32962028	A	G
17	chr17_32963024	0	32963024	C	T
17	chr17_32980281	0	32980281	T	G
17	chr17_32985996	0	32985996	T	C
17	chr17_32989908	0	32989908	G	A
17	chr17_32991077	0	32991077	G	A
17	chr17_33000544	0	33000544	T	C
17	chr17_33005251	0	33005251	C	T
17	chr17_33013311	0	33013311	G	T
17	chr17_33019368	0	33019368	G	A
17	chr17_33030887	0	33030887	A	G
17	chr17_33038969	0	33038969	G	T
17	chr17_33040255	0	33040255	A	G
17	chr17_33078002	0	33078002	C	G
17	chr17_33083750	0	33083750	T	A
17	chr17_33091765	0	33091765	T	G
17	chr17_33110170	0	33110170	G	T
17	chr17_33112108	0	33112108	T	C
17	chr17_33137139	0	33137139	T	C
17	chr17_33138940	0	33138940	T	G
17	chr17_33139527	0	33139527	C	T
17	chr17_33142511	0	33142511	G	A
17	chr17_33146188	0	33146188	G	A
17	chr17_33151529	0	33151529	T	C
17	chr17_33155904	0	33155904	T	C
17	chr17_33178156	0	33178156	A	T
17	chr17_33185332	0	33185332	T	C
17	chr17_33188580	0	33188580	G	A
17	chr17_33191376	0	33191376	C	G
17	chr17_33196745	0	33196745	C	G
17	chr17_33236445	0	33236445	G	A
17	chr17_33238106	0	33238106	A	G
17	chr17_33241425	0	33241425	A	G
17	chr17_33265962	0	33265962	A	G
17	chr17_33266816	0	33266816	G	C
17	chr17_33268903	0	33268903	G	A
17	chr17_33273702	0	33273702	G	A
17	chr17_33302949	0	33302949	A	T
17	chr17_33304711	0	33304711	G	A
17	chr17_33309380	0	33309380	A	C
17	chr17_33320523	0	33320523	T	C
17	chr17_33333071	0	33333071	G	A
17	chr17_33333520	0	33333520	G	T
17	chr17_33337743	0	33337743	G	A
17	chr17_33340817	0	33340817	C	T
17	chr17_33344215	0	33344215	C	T
17	chr17_33344385	0	33344385	G	A
17	chr17_33362308	0	33362308	T	C
17	chr17_33364145	0	33364145	C	G
17	chr17_33369400	0	33369400	G	A
17	chr17_33381479	0	33381479	C	T
17	chr17_33381951	0	33381951	A	G
17	chr17_33383482	0	33383482	G	A
17	chr17_33383668	0	33383668	G	C
17	chr17_33394470	0	33394470	T	C
17	chr17_33398505	0	33398505	T	C
17	chr17_33405869	0	33405869	A	G
17	chr17_33411757	0	33411757	A	G
17	chr17_33411838	0	33411838	T	C
17	chr17_33419013	0	33419013	G	C
17	chr17_33420062	0	33420062	G	A
17	chr17_33424707	0	33424707	A	G
17	chr17_33446104	0	33446104	G	A
17	chr17_33450981	0	33450981	C	T
17	chr17_33460971	0	33460971	G	A
17	chr17_33471563	0	33471563	G	A
17	chr17_33490152	0	33490152	C	A
17	chr17_33495438	0	33495438	G	C
17	chr17_33498737	0	33498737	T	C
17	chr17_33506412	0	33506412	A	G
17	chr17_33516428	0	33516428	C	G
17	chr17_33530285	0	33530285	T	A
17	chr17_33531479	0	33531479	G	C
17	chr17_33532012	0	33532012	G	A
17	chr17_33532669	0	33532669	C	T
17	chr17_33538894	0	33538894	G	T
17	chr17_33540737	0	33540737	A	T
17	chr17_33541432	0	33541432	C	T
17	chr17_33547235	0	33547235	G	T
17	chr17_33558122	0	33558122	C	A
17	chr17_33560807	0	33560807	A	C
17	chr17_33577986	0	33577986	G	T
17	chr17_33580170	0	33580170	T	A
17	chr17_33583982	0	33583982	T	C
17	chr17_33584212	0	33584212	T	C
17	chr17_33587236	0	33587236	G	A
17	chr17_33588682	0	33588682	G	T
17	chr17_33592965	0	33592965	A	G
17	chr17_33598464	0	33598464	C	T
17	chr17_33601535	0	33601535	G	A
17	chr17_33602240	0	33602240	T	G
17	chr17_33602297	0	33602297	T	C
17	chr17_33606541	0	33606541	T	G
17	chr17_33607986	0	33607986	T	C
17	chr17_33613951	0	33613951	A	C
17	chr17_33616209	0	33616209	T	A
17	chr17_33623630	0	33623630	A	C
17	chr17_33627563	0	33627563	T	G
17	chr17_33629803	0	33629803	G	T
17	chr17_33635787	0	33635787	A	T
17	chr17_33652075	0	33652075	A	G
17	chr17_33656134	0	33656134	C	T
17	chr17_33660918	0	33660918	A	G
17	chr17_33661327	0	33661327	G	C
17	chr17_33670015	0	33670015	C	T
17	chr17_33671606	0	33671606	G	A
17	chr17_33675419	0	33675419	C	G
17	chr17_33679174	0	33679174	C	T
17	chr17_33680121	0	33680121	T	C
17	chr17_33680583	0	33680583	A	C
17	chr17_33692684	0	33692684	T	G
17	chr17_33715250	0	33715250	G	T
17	chr17_33721315	0	33721315	G	T
17	chr17_33726011	0	33726011	T	C
17	chr17_33729958	0	33729958	G	T
17	chr17_33730485	0	33730485	A	G
17	chr17_33737981	0	33737981	G	A
17	chr17_33738707	0	33738707	A	C
17	chr17_33741257	0	33741257	A	G
17	chr17_33742234	0	33742234	G	T
17	chr17_33742430	0	33742430	C	G
17	chr17_33748198	0	33748198	T	G
17	chr17_33754212	0	33754212	A	G
17	chr17_33770589	0	33770589	T	C
17	chr17_33773732	0	33773732	A	G
17	chr17_33778946	0	33778946	C	A
17	chr17_33778987	0	33778987	C	T
17	chr17_33789251	0	33789251	G	A
17	chr17_33792084	0	33792084	C	G
17	chr17_33793695	0	33793695	A	G
17	chr17_33806890	0	33806890	C	A
17	chr17_33825922	0	33825922	C	A
17	chr17_33829083	0	33829083	C	T
17	chr17_33831127	0	33831127	G	A
17	chr17_33831320	0	33831320	T	C
17	chr17_33836110	0	33836110	G	A
17	chr17_33836887	0	33836887	C	G
17	chr17_33844332	0	33844332	T	C
17	chr17_33847290	0	33847290	C	T
17	chr17_33864644	0	33864644	T	C
17	chr17_33867654	0	33867654	G	T
17	chr17_33873781	0	33873781	G	A
17	chr17_33874319	0	33874319	G	A
17	chr17_33874539	0	33874539	T	C
17	chr17_33874700	0	33874700	C	G
17	chr17_33875205	0	33875205	A	G
17	chr17_33875931	0	33875931	G	A
17	chr17_33876277	0	33876277	T	C
17	chr17_33876282	0	33876282	T	G
17	chr17_33881580	0	33881580	C	G
17	chr17_33890199	0	33890199	G	A
17	chr17_33892967	0	33892967	C	T
17	chr17_33897523	0	33897523	T	G
17	chr17_33904262	0	33904262	T	C
17	chr17_33913344	0	33913344	C	A
17	chr17_33917599	0	33917599	A	C
17	chr17_33922411	0	33922411	C	T
17	chr17_33926759	0	33926759	T	C
17	chr17_33930799	0	33930799	G	A
17	chr17_33933662	0	33933662	G	A
17	chr17_33939614	0	33939614	C	T
17	chr17_33942671	0	33942671	A	G
17	chr17_33946080	0	33946080	G	A
17	chr17_33946877	0	33946877	C	T
17	chr17_33961044	0	33961044	A	G
17	chr17_33963622	0	33963622	T	C
17	chr17_33966166	0	33966166	T	C
17	chr17_33981138	0	33981138	G	A
17	chr17_33982891	0	33982891	C	A
17	chr17_33983604	0	33983604	T	C
17	chr17_33987608	0	33987608	G	T
17	chr17_33988121	0	33988121	G	A
17	chr17_33994794	0	33994794	C	G
17	chr17_34000048	0	34000048	G	A
17	chr17_34004271	0	34004271	G	A
17	chr17_34006748	0	34006748	A	G
17	chr17_34007243	0	34007243	T	C
17	chr17_34007382	0	34007382	T	C
17	chr17_34010244	0	34010244	G	T
17	chr17_34019136	0	34019136	G	A
17	chr17_34027517	0	34027517	T	C
17	chr17_34028349	0	34028349	C	T
17	chr17_34037460	0	34037460	C	T
17	chr17_34045678	0	34045678	G	A
17	chr17_34049555	0	34049555	G	A
17	chr17_34050217	0	34050217	A	C
17	chr17_34050613	0	34050613	G	C
17	chr17_34058907	0	34058907	A	G
17	chr17_34062316	0	34062316	G	A
17	chr17_34064042	0	34064042	G	T
17	chr17_34065416	0	34065416	C	T
17	chr17_34065742	0	34065742	T	C
17	chr17_34066212	0	34066212	C	T
17	chr17_34066435	0	34066435	C	T
17	chr17_34075068	0	34075068	T	C
17	chr17_34078028	0	34078028	T	C
17	chr17_34080790	0	34080790	C	T
17	chr17_34088186	0	34088186	A	G
17	chr17_34088975	0	34088975	A	G
17	chr17_34094575	0	34094575	C	G
17	chr17_34097746	0	34097746	G	T
17	chr17_34100024	0	34100024	A	G
17	chr17_34103413	0	34103413	T	G
17	chr17_34105434	0	34105434	T	C
17	chr17_34105860	0	34105860	T	C
17	chr17_34117768	0	34117768	A	G
17	chr17_34127949	0	34127949	A	G
17	chr17_34130293	0	34130293	C	A
17	chr17_34144843	0	34144843	T	C
17	chr17_34147857	0	34147857	G	A
17	chr17_34152475	0	34152475	C	T
17	chr17_34155535	0	34155535	T	C
17	chr17_34158760	0	34158760	G	C
17	chr17_34160992	0	34160992	G	A
17	chr17_34168378	0	34168378	G	A
17	chr17_34172978	0	34172978	T	C
17	chr17_34173365	0	34173365	T	C
17	chr17_34175031	0	34175031	A	G
17	chr17_34178346	0	34178346	T	C
17	chr17_34180520	0	34180520	C	G
17	chr17_34184622	0	34184622	G	C
17	chr17_34187154	0	34187154	T	C
17	chr17_34189044	0	34189044	G	A
17	chr17_34210478	0	34210478	G	A
17	chr17_34212025	0	34212025	G	A
17	chr17_34232512	0	34232512	C	A
17	chr17_34232852	0	34232852	T	G
17	chr17_34233409	0	34233409	T	C
17	chr17_34233774	0	34233774	A	G
17	chr17_34234612	0	34234612	T	C
17	chr17_34241278	0	34241278	C	A
17	chr17_34253054	0	34253054	A	G
17	chr17_34259058	0	34259058	T	C
17	chr17_34264902	0	34264902	C	T
17	chr17_34280171	0	34280171	C	A
17	chr17_34291067	0	34291067	T	G
17	chr17_34300735	0	34300735	A	G
17	chr17_34303108	0	34303108	T	A
17	chr17_34305604	0	34305604	A	C
17	chr17_34312273	0	34312273	C	T
17	chr17_34313073	0	34313073	C	A
17	chr17_34315081	0	34315081	G	T
17	chr17_34318578	0	34318578	T	G
17	chr17_34347895	0	34347895	C	T
17	chr17_34350519	0	34350519	G	A
17	chr17_34351048	0	34351048	G	T
17	chr17_34352618	0	34352618	C	T
17	chr17_34383504	0	34383504	T	C
17	chr17_34385441	0	34385441	C	T
17	chr17_34389461	0	34389461	T	C
17	chr17_34390359	0	34390359	C	T
17	chr17_34391797	0	34391797	A	T
17	chr17_34395194	0	34395194	A	G
17	chr17_34401052	0	34401052	G	A
17	chr17_34418981	0	34418981	A	G
17	chr17_34424044	0	34424044	G	A
17	chr17_34427266	0	34427266	T	C
17	chr17_34431256	0	34431256	C	A
17	chr17_34441750	0	34441750	A	G
17	chr17_34447374	0	34447374	C	T
17	chr17_34447600	0	34447600	G	A
17	chr17_34450505	0	34450505	T	C
17	chr17_34455967	0	34455967	A	C
17	chr17_34461646	0	34461646	G	A
17	chr17_34463669	0	34463669	G	A
17	chr17_34464911	0	34464911	G	C
17	chr17_34481457	0	34481457	A	G
17	chr17_34483084	0	34483084	C	T
17	chr17_34484866	0	34484866	A	G
17	chr17_34491978	0	34491978	T	C
17	chr17_34502139	0	34502139	A	G
17	chr17_34504636	0	34504636	C	A
17	chr17_34511427	0	34511427	G	C
17	chr17_34515051	0	34515051	G	A
17	chr17_34521660	0	34521660	A	G
17	chr17_34527286	0	34527286	T	C
17	chr17_34542801	0	34542801	G	T
17	chr17_34548464	0	34548464	C	T
17	chr17_34553250	0	34553250	C	T
17	chr17_34554103	0	34554103	C	T
17	chr17_34558434	0	34558434	T	A
17	chr17_34574536	0	34574536	A	G
17	chr17_34582443	0	34582443	T	G
17	chr17_34601919	0	34601919	C	T
17	chr17_34601969	0	34601969	A	C
17	chr17_34611822	0	34611822	T	A
17	chr17_34613154	0	34613154	T	G
17	chr17_34617735	0	34617735	T	C
17	chr17_34632659	0	34632659	C	T
17	chr17_34633542	0	34633542	T	A
17	chr17_34648846	0	34648846	A	T
17	chr17_34660067	0	34660067	C	T
17	chr17_34660777	0	34660777	G	A
17	chr17_34663173	0	34663173	A	T
17	chr17_34669323	0	34669323	A	G
17	chr17_34672491	0	34672491	A	C
17	chr17_34681774	0	34681774	G	A
17	chr17_34696414	0	34696414	T	C
17	chr17_34714438	0	34714438	T	C
17	chr17_34720157	0	34720157	C	G
17	chr17_34728764	0	34728764	C	G
17	chr17_34730495	0	34730495	T	G
17	chr17_34737942	0	34737942	C	T
17	chr17_34739252	0	34739252	C	T
17	chr17_34741132	0	34741132	T	C
17	chr17_34743982	0	34743982	T	A
17	chr17_34761969	0	34761969	G	A
17	chr17_34771352	0	34771352	A	C
17	chr17_34779590	0	34779590	T	A
17	chr17_34784232	0	34784232	T	A
17	chr17_34790740	0	34790740	G	A
17	chr17_34792015	0	34792015	C	T
17	chr17_34798600	0	34798600	G	T
17	chr17_34799905	0	34799905	A	G
17	chr17_34802856	0	34802856	A	G
17	chr17_34803765	0	34803765	T	C
17	chr17_34806097	0	34806097	G	T
17	chr17_34806100	0	34806100	A	G
17	chr17_34811928	0	34811928	A	G
17	chr17_34813719	0	34813719	C	A
17	chr17_34818151	0	34818151	A	G
17	chr17_34827984	0	34827984	T	G
17	chr17_34830325	0	34830325	C	T
17	chr17_34833318	0	34833318	G	A
17	chr17_34836150	0	34836150	T	C
17	chr17_34836741	0	34836741	A	C
17	chr17_34839687	0	34839687	T	C
17	chr17_34842335	0	34842335	G	A
17	chr17_34843332	0	34843332	C	T
17	chr17_34844760	0	34844760	C	G
17	chr17_34846315	0	34846315	T	A
17	chr17_34847102	0	34847102	G	A
17	chr17_34848791	0	34848791	C	T
17	chr17_34850879	0	34850879	T	C
17	chr17_34852085	0	34852085	G	A
17	chr17_34860140	0	34860140	T	G
17	chr17_34876159	0	34876159	T	C
17	chr17_34884924	0	34884924	G	T
17	chr17_34885981	0	34885981	C	T
17	chr17_34894940	0	34894940	T	G
17	chr17_34898797	0	34898797	C	A
17	chr17_34900021	0	34900021	T	A
17	chr17_34902687	0	34902687	G	A
17	chr17_34903856	0	34903856	A	G
17	chr17_34908925	0	34908925	A	C
17	chr17_34913488	0	34913488	C	T
17	chr17_34914233	0	34914233	G	T
17	chr17_34917640	0	34917640	T	C
17	chr17_34918375	0	34918375	T	G
17	chr17_34923414	0	34923414	T	G
17	chr17_34932915	0	34932915	G	A
17	chr17_34934446	0	34934446	G	A
17	chr17_34936619	0	34936619	G	T
17	chr17_34940323	0	34940323	T	C
17	chr17_34946530	0	34946530	A	G
17	chr17_34949463	0	34949463	C	T
17	chr17_34955458	0	34955458	G	T
17	chr17_34959945	0	34959945	T	C
17	chr17_34961278	0	34961278	A	C
17	chr17_34963821	0	34963821	T	C
17	chr17_34965304	0	34965304	C	T
17	chr17_34967235	0	34967235	C	T
17	chr17_34976399	0	34976399	A	G
17	chr17_34982946	0	34982946	C	T
17	chr17_34984279	0	34984279	A	G
17	chr17_34989445	0	34989445	A	G
17	chr17_35002185	0	35002185	T	C
17	chr17_35005844	0	35005844	C	T
17	chr17_35009622	0	35009622	G	A
17	chr17_35016555	0	35016555	G	T
17	chr17_35030908	0	35030908	T	C
17	chr17_35030909	0	35030909	A	G
17	chr17_35031496	0	35031496	G	T
17	chr17_35037769	0	35037769	T	A
17	chr17_35040161	0	35040161	C	T
17	chr17_35041282	0	35041282	A	T
17	chr17_35041407	0	35041407	T	G
17	chr17_35042520	0	35042520	T	C
17	chr17_35042752	0	35042752	C	T
17	chr17_35043802	0	35043802	C	A
17	chr17_35054190	0	35054190	A	C
17	chr17_35057419	0	35057419	C	T
17	chr17_35069381	0	35069381	A	G
17	chr17_35077282	0	35077282	C	T
17	chr17_35089919	0	35089919	T	G
17	chr17_35092602	0	35092602	T	C
17	chr17_35094692	0	35094692	C	A
17	chr17_35099212	0	35099212	T	A
17	chr17_35104772	0	35104772	G	C
17	chr17_35105516	0	35105516	G	T
17	chr17_35112985	0	35112985	T	C
17	chr17_35127699	0	35127699	A	C
17	chr17_35148639	0	35148639	T	C
17	chr17_35158919	0	35158919	C	G
17	chr17_35169356	0	35169356	A	G
17	chr17_35180402	0	35180402	C	T
17	chr17_35191947	0	35191947	C	A
17	chr17_35193589	0	35193589	G	A
17	chr17_35194616	0	35194616	C	T
17	chr17_35198544	0	35198544	C	A
17	chr17_35199987	0	35199987	A	G
17	chr17_35201243	0	35201243	A	G
17	chr17_35205243	0	35205243	T	C
17	chr17_35224113	0	35224113	A	G
17	chr17_35229999	0	35229999	T	C
17	chr17_35230876	0	35230876	A	G
17	chr17_35232417	0	35232417	A	G
17	chr17_35240573	0	35240573	G	C
17	chr17_35242143	0	35242143	G	A
17	chr17_35252152	0	35252152	A	C
17	chr17_35252664	0	35252664	A	C
17	chr17_35255377	0	35255377	A	G
17	chr17_35265730	0	35265730	T	C
17	chr17_35266820	0	35266820	A	G
17	chr17_35280450	0	35280450	G	A
17	chr17_35281420	0	35281420	G	C
17	chr17_35298309	0	35298309	G	C
17	chr17_35299551	0	35299551	C	T
17	chr17_35300307	0	35300307	A	G
17	chr17_35301080	0	35301080	C	T
17	chr17_35304224	0	35304224	C	T
17	chr17_35316460	0	35316460	T	C
17	chr17_35321961	0	35321961	C	A
17	chr17_35331496	0	35331496	C	T
17	chr17_35334491	0	35334491	G	A
17	chr17_35334592	0	35334592	A	G
17	chr17_35335017	0	35335017	A	G
17	chr17_35344632	0	35344632	G	A
17	chr17_35349237	0	35349237	T	G
17	chr17_35364641	0	35364641	A	T
17	chr17_35369388	0	35369388	C	T
17	chr17_35370490	0	35370490	A	G
17	chr17_35372022	0	35372022	A	G
17	chr17_35376017	0	35376017	G	A
17	chr17_35381626	0	35381626	C	G
17	chr17_35390475	0	35390475	A	G
17	chr17_35394752	0	35394752	G	T
17	chr17_35428850	0	35428850	G	A
17	chr17_35429825	0	35429825	G	A
17	chr17_35433695	0	35433695	A	T
17	chr17_35435391	0	35435391	A	G
17	chr17_35441361	0	35441361	A	G
17	chr17_35459387	0	35459387	C	G
17	chr17_35463292	0	35463292	C	A
17	chr17_35463592	0	35463592	C	T
17	chr17_35479957	0	35479957	C	T
17	chr17_35487684	0	35487684	T	C
17	chr17_35501298	0	35501298	G	T
17	chr17_35502176	0	35502176	A	G
17	chr17_35516283	0	35516283	A	G
17	chr17_35518058	0	35518058	G	A
17	chr17_35524848	0	35524848	C	T
17	chr17_35532512	0	35532512	G	C
17	chr17_35541866	0	35541866	A	C
17	chr17_35544272	0	35544272	C	A
17	chr17_35546626	0	35546626	G	A
17	chr17_35549976	0	35549976	A	C
17	chr17_35571351	0	35571351	A	G
17	chr17_35575210	0	35575210	G	A
17	chr17_35588208	0	35588208	T	C
17	chr17_35588704	0	35588704	T	C
17	chr17_35595406	0	35595406	G	C
17	chr17_35597591	0	35597591	G	A
17	chr17_35600302	0	35600302	T	C
17	chr17_35604964	0	35604964	C	T
17	chr17_35607043	0	35607043	A	G
17	chr17_35624426	0	35624426	C	T
17	chr17_35631526	0	35631526	G	A
17	chr17_35641411	0	35641411	A	G
17	chr17_35669378	0	35669378	A	G
17	chr17_35670575	0	35670575	A	C
17	chr17_35674449	0	35674449	T	C
17	chr17_35676741	0	35676741	T	G
17	chr17_35677785	0	35677785	T	C
17	chr17_35681842	0	35681842	A	G
17	chr17_35684246	0	35684246	C	T
17	chr17_35693304	0	35693304	C	T
17	chr17_35695721	0	35695721	G	A
17	chr17_35699719	0	35699719	C	T
17	chr17_35702774	0	35702774	G	A
17	chr17_35710215	0	35710215	C	T
17	chr17_35711277	0	35711277	T	C
17	chr17_35713369	0	35713369	G	A
17	chr17_35721546	0	35721546	A	G
17	chr17_35723635	0	35723635	T	C
17	chr17_35724457	0	35724457	G	A
17	chr17_35735626	0	35735626	G	A
17	chr17_35735959	0	35735959	A	G
17	chr17_35756658	0	35756658	A	G
17	chr17_35780436	0	35780436	T	C
17	chr17_35784056	0	35784056	C	T
17	chr17_35789742	0	35789742	G	A
17	chr17_35829447	0	35829447	T	C
17	chr17_35834675	0	35834675	C	A
17	chr17_35841352	0	35841352	C	T
17	chr17_35843173	0	35843173	G	A
17	chr17_35845771	0	35845771	T	G
17	chr17_35847212	0	35847212	T	C
17	chr17_35853252	0	35853252	C	G
17	chr17_35856352	0	35856352	A	G
17	chr17_35875812	0	35875812	T	C
17	chr17_35884167	0	35884167	G	A
17	chr17_35888335	0	35888335	A	G
17	chr17_35899379	0	35899379	G	A
17	chr17_35920954	0	35920954	A	G
17	chr17_35933566	0	35933566	A	G
17	chr17_35946294	0	35946294	A	G
17	chr17_35947594	0	35947594	G	A
17	chr17_35948483	0	35948483	G	A
17	chr17_35949605	0	35949605	T	C
17	chr17_35955716	0	35955716	A	G
17	chr17_35975293	0	35975293	A	G
17	chr17_35980749	0	35980749	C	G
17	chr17_35983098	0	35983098	G	A
17	chr17_35983455	0	35983455	C	G
17	chr17_35998124	0	35998124	C	T
17	chr17_36000161	0	36000161	A	G
17	chr17_36000885	0	36000885	C	A
17	chr17_36003660	0	36003660	T	C
17	chr17_36004508	0	36004508	C	G
17	chr17_36005256	0	36005256	T	C
17	chr17_36014285	0	36014285	T	C
17	chr17_36014965	0	36014965	T	G
17	chr17_36019103	0	36019103	T	C
17	chr17_36019795	0	36019795	C	G
17	chr17_36026634	0	36026634	T	C
17	chr17_36034600	0	36034600	A	G
17	chr17_36034603	0	36034603	C	A
17	chr17_36040773	0	36040773	C	T
17	chr17_36054018	0	36054018	A	G
17	chr17_36054342	0	36054342	C	T
17	chr17_36054934	0	36054934	T	C
17	chr17_36068591	0	36068591	T	G
17	chr17_36073718	0	36073718	T	C
17	chr17_36079348	0	36079348	G	A
17	chr17_36083179	0	36083179	G	C
17	chr17_36088165	0	36088165	A	G
17	chr17_36089322	0	36089322	A	G
17	chr17_36089405	0	36089405	G	C
17	chr17_36111795	0	36111795	G	A
17	chr17_36113170	0	36113170	C	T
17	chr17_36114005	0	36114005	G	A
17	chr17_36114357	0	36114357	G	T
17	chr17_36122736	0	36122736	T	C
17	chr17_36123799	0	36123799	C	T
17	chr17_36125116	0	36125116	C	T
17	chr17_36127233	0	36127233	G	T
17	chr17_36127448	0	36127448	G	C
17	chr17_36130587	0	36130587	G	C
17	chr17_36133350	0	36133350	C	G
17	chr17_36147716	0	36147716	A	G
17	chr17_36149149	0	36149149	A	G
17	chr17_36150423	0	36150423	T	C
17	chr17_36152072	0	36152072	T	G
17	chr17_36165890	0	36165890	C	T
17	chr17_36175066	0	36175066	G	C
17	chr17_36176637	0	36176637	A	G
17	chr17_36181273	0	36181273	C	T
17	chr17_36181755	0	36181755	A	G
17	chr17_36190084	0	36190084	C	G
17	chr17_36190109	0	36190109	A	T
17	chr17_36198996	0	36198996	G	T
17	chr17_36199683	0	36199683	T	G
17	chr17_36208064	0	36208064	T	C
17	chr17_36211179	0	36211179	A	G
17	chr17_36211905	0	36211905	G	A
17	chr17_36225647	0	36225647	A	C
17	chr17_36247716	0	36247716	G	A
17	chr17_36254004	0	36254004	G	A
17	chr17_36261074	0	36261074	G	A
17	chr17_36262028	0	36262028	C	T
17	chr17_36269954	0	36269954	C	T
17	chr17_36270597	0	36270597	G	T
17	chr17_36277500	0	36277500	A	T
17	chr17_36299105	0	36299105	C	G
17	chr17_36305184	0	36305184	C	A
17	chr17_36314525	0	36314525	A	C
17	chr17_36314753	0	36314753	G	A
17	chr17_36340572	0	36340572	A	G
17	chr17_36360197	0	36360197	T	C
17	chr17_36371713	0	36371713	T	C
17	chr17_36374172	0	36374172	T	C
17	chr17_36380700	0	36380700	A	C
17	chr17_36385556	0	36385556	C	G
17	chr17_36386792	0	36386792	T	G
17	chr17_36403214	0	36403214	G	A
17	chr17_36406481	0	36406481	G	C
17	chr17_36406662	0	36406662	A	T
17	chr17_36407525	0	36407525	C	T
17	chr17_36415214	0	36415214	G	T
17	chr17_36415247	0	36415247	G	T
17	chr17_36423128	0	36423128	A	G
17	chr17_36427747	0	36427747	A	G
17	chr17_36428433	0	36428433	A	G
17	chr17_36428439	0	36428439	T	C
17	chr17_36429309	0	36429309	T	C
17	chr17_36435679	0	36435679	C	T
17	chr17_36449481	0	36449481	A	G
17	chr17_36469008	0	36469008	A	G
17	chr17_36474471	0	36474471	A	C
17	chr17_36482885	0	36482885	A	G
17	chr17_36488596	0	36488596	A	G
17	chr17_36488919	0	36488919	C	T
17	chr17_36493417	0	36493417	C	T
17	chr17_36494984	0	36494984	T	C
17	chr17_36497376	0	36497376	C	T
17	chr17_36498988	0	36498988	A	G
17	chr17_36502770	0	36502770	T	C
17	chr17_36530349	0	36530349	T	G
17	chr17_36548901	0	36548901	T	A
17	chr17_36549984	0	36549984	C	A
17	chr17_36555380	0	36555380	G	T
17	chr17_36563601	0	36563601	C	T
17	chr17_36573493	0	36573493	A	C
17	chr17_36581047	0	36581047	A	C
17	chr17_36581796	0	36581796	A	C
17	chr17_36584806	0	36584806	G	C
17	chr17_36589318	0	36589318	G	T
17	chr17_36590407	0	36590407	C	T
17	chr17_36599616	0	36599616	A	G
17	chr17_36601644	0	36601644	G	C
17	chr17_36602856	0	36602856	A	G
17	chr17_36612412	0	36612412	A	G
17	chr17_36618782	0	36618782	G	A
17	chr17_36633111	0	36633111	T	A
17	chr17_36635320	0	36635320	T	C
17	chr17_36639812	0	36639812	T	G
17	chr17_36640330	0	36640330	G	T
17	chr17_36643398	0	36643398	T	C
17	chr17_36643965	0	36643965	G	A
17	chr17_36645600	0	36645600	C	T
17	chr17_36646128	0	36646128	G	C
17	chr17_36660888	0	36660888	G	A
17	chr17_36663848	0	36663848	C	G
17	chr17_36664654	0	36664654	A	G
17	chr17_36674838	0	36674838	C	G
17	chr17_36676112	0	36676112	T	A
17	chr17_36677255	0	36677255	T	C
17	chr17_36691294	0	36691294	G	T
17	chr17_36691811	0	36691811	C	T
17	chr17_36699993	0	36699993	C	T
17	chr17_36715324	0	36715324	A	G
17	chr17_36726857	0	36726857	T	C
17	chr17_36733181	0	36733181	G	A
17	chr17_36736791	0	36736791	G	A
17	chr17_36750335	0	36750335	C	G
17	chr17_36755878	0	36755878	C	G
17	chr17_36758532	0	36758532	T	C
17	chr17_36778439	0	36778439	A	G
17	chr17_36781861	0	36781861	T	C
17	chr17_36786625	0	36786625	C	T
17	chr17_36787879	0	36787879	T	C
17	chr17_36795963	0	36795963	G	A
17	chr17_36799714	0	36799714	G	A
17	chr17_36804557	0	36804557	T	C
17	chr17_36810330	0	36810330	G	T
17	chr17_36812635	0	36812635	G	A
17	chr17_36814593	0	36814593	G	A
17	chr17_36825236	0	36825236	T	C
17	chr17_36835413	0	36835413	G	A
17	chr17_36838391	0	36838391	A	G
17	chr17_36839018	0	36839018	G	A
17	chr17_36839722	0	36839722	C	T
17	chr17_36843388	0	36843388	G	A
17	chr17_36849349	0	36849349	A	G
17	chr17_36862998	0	36862998	C	G
17	chr17_36868111	0	36868111	G	T
17	chr17_36874742	0	36874742	T	C
17	chr17_36876382	0	36876382	C	G
17	chr17_36883220	0	36883220	G	A
17	chr17_36883984	0	36883984	T	A
17	chr17_36884349	0	36884349	G	A
17	chr17_36891097	0	36891097	A	G
17	chr17_36910803	0	36910803	C	G
17	chr17_36915257	0	36915257	T	C
17	chr17_36917104	0	36917104	C	G
17	chr17_36920682	0	36920682	C	A
17	chr17_36922902	0	36922902	G	A
17	chr17_36928442	0	36928442	C	T
17	chr17_36929962	0	36929962	A	G
17	chr17_36931945	0	36931945	C	T
17	chr17_36940664	0	36940664	A	T
17	chr17_36943936	0	36943936	A	G
17	chr17_36954153	0	36954153	T	C
17	chr17_36968612	0	36968612	A	G
17	chr17_36969130	0	36969130	G	C
17	chr17_36982179	0	36982179	A	G
17	chr17_36985879	0	36985879	A	G
17	chr17_36986538	0	36986538	A	T
17	chr17_37000137	0	37000137	T	C
17	chr17_37000687	0	37000687	G	A
17	chr17_37001991	0	37001991	A	G
17	chr17_37010302	0	37010302	A	G
17	chr17_37012583	0	37012583	G	C
17	chr17_37013605	0	37013605	T	A
17	chr17_37017206	0	37017206	G	T
17	chr17_37017319	0	37017319	T	C
17	chr17_37019982	0	37019982	T	C
17	chr17_37020039	0	37020039	C	T
17	chr17_37029922	0	37029922	A	C
17	chr17_37035164	0	37035164	A	G
17	chr17_37043020	0	37043020	A	C
17	chr17_37055277	0	37055277	A	G
17	chr17_37060122	0	37060122	G	C
17	chr17_37060907	0	37060907	A	T
17	chr17_37061875	0	37061875	A	G
17	chr17_37068151	0	37068151	G	T
17	chr17_37069372	0	37069372	T	C
17	chr17_37069705	0	37069705	A	C
17	chr17_37094221	0	37094221	T	A
17	chr17_37108682	0	37108682	T	C
17	chr17_37109597	0	37109597	C	A
17	chr17_37112920	0	37112920	C	T
17	chr17_37133021	0	37133021	T	C
17	chr17_37138455	0	37138455	T	C
17	chr17_37141301	0	37141301	A	G
17	chr17_37150584	0	37150584	C	G
17	chr17_37151183	0	37151183	T	A
17	chr17_37152954	0	37152954	A	C
17	chr17_37157917	0	37157917	A	G
17	chr17_37160388	0	37160388	T	C
17	chr17_37173838	0	37173838	G	A
17	chr17_37176690	0	37176690	A	G
17	chr17_37177419	0	37177419	A	G
17	chr17_37181177	0	37181177	G	T
17	chr17_37189067	0	37189067	C	T
17	chr17_37202286	0	37202286	G	C
17	chr17_37204735	0	37204735	T	C
17	chr17_37233481	0	37233481	A	G
17	chr17_37255491	0	37255491	T	C
17	chr17_37267137	0	37267137	A	C
17	chr17_37275700	0	37275700	A	G
17	chr17_37276487	0	37276487	A	T
17	chr17_37284276	0	37284276	C	A
17	chr17_37284605	0	37284605	G	A
17	chr17_37333202	0	37333202	G	C
17	chr17_37346286	0	37346286	G	A
17	chr17_37346506	0	37346506	C	T
17	chr17_37353580	0	37353580	T	A
17	chr17_37366384	0	37366384	G	A
17	chr17_37374431	0	37374431	T	C
17	chr17_37375847	0	37375847	T	C
17	chr17_37375865	0	37375865	C	T
17	chr17_37382053	0	37382053	C	T
17	chr17_37383471	0	37383471	C	T
17	chr17_37384796	0	37384796	T	C
17	chr17_37392276	0	37392276	G	A
17	chr17_37399170	0	37399170	G	C
17	chr17_37405734	0	37405734	G	A
17	chr17_37418257	0	37418257	A	G
17	chr17_37427063	0	37427063	T	C
17	chr17_37427351	0	37427351	T	G
17	chr17_37432690	0	37432690	T	C
17	chr17_37435121	0	37435121	C	T
17	chr17_37435356	0	37435356	C	T
17	chr17_37436760	0	37436760	G	A
17	chr17_37442304	0	37442304	G	A
17	chr17_37455664	0	37455664	G	A
17	chr17_37457854	0	37457854	T	C
17	chr17_37470031	0	37470031	G	A
17	chr17_37484044	0	37484044	G	A
17	chr17_37485866	0	37485866	A	T
17	chr17_37502498	0	37502498	T	G
17	chr17_37519510	0	37519510	T	G
17	chr17_37531290	0	37531290	T	C
17	chr17_37532921	0	37532921	A	G
17	chr17_37535406	0	37535406	T	C
17	chr17_37548674	0	37548674	A	T
17	chr17_37553794	0	37553794	C	T
17	chr17_37555892	0	37555892	G	C
17	chr17_37560048	0	37560048	C	T
17	chr17_37562827	0	37562827	T	C
17	chr17_37574646	0	37574646	T	C
17	chr17_37579409	0	37579409	G	T
17	chr17_37586729	0	37586729	G	T
17	chr17_37598632	0	37598632	G	A
17	chr17_37638689	0	37638689	G	A
17	chr17_37644108	0	37644108	A	G
17	chr17_37647340	0	37647340	A	G
17	chr17_37647441	0	37647441	C	T
17	chr17_37650918	0	37650918	G	A
17	chr17_37653311	0	37653311	C	T
17	chr17_37655433	0	37655433	G	A
17	chr17_37666316	0	37666316	T	C
17	chr17_37675927	0	37675927	C	T
17	chr17_37677650	0	37677650	T	C
17	chr17_37691367	0	37691367	A	G
17	chr17_37722899	0	37722899	T	G
17	chr17_37725661	0	37725661	G	T
17	chr17_37734523	0	37734523	C	A
17	chr17_37739433	0	37739433	G	A
17	chr17_37743962	0	37743962	T	G
17	chr17_37749987	0	37749987	A	G
17	chr17_37750994	0	37750994	C	A
17	chr17_37768935	0	37768935	T	C
17	chr17_37770017	0	37770017	T	C
17	chr17_37809394	0	37809394	A	G
17	chr17_37821247	0	37821247	C	T
17	chr17_37828011	0	37828011	G	A
17	chr17_37830125	0	37830125	G	A
17	chr17_37842709	0	37842709	T	C
17	chr17_37851519	0	37851519	G	A
17	chr17_37858358	0	37858358	T	C
17	chr17_37867448	0	37867448	C	T
17	chr17_37869022	0	37869022	C	G
17	chr17_37875679	0	37875679	G	T
17	chr17_37886534	0	37886534	A	G
17	chr17_37896009	0	37896009	A	T
17	chr17_37900358	0	37900358	T	G
17	chr17_37903843	0	37903843	A	G
17	chr17_37906632	0	37906632	C	T
17	chr17_37911060	0	37911060	A	G
17	chr17_37913814	0	37913814	A	G
17	chr17_37944519	0	37944519	T	C
17	chr17_37963477	0	37963477	A	T
17	chr17_37969350	0	37969350	G	A
17	chr17_37969899	0	37969899	T	A
17	chr17_37972885	0	37972885	C	T
17	chr17_37989483	0	37989483	A	G
17	chr17_38008703	0	38008703	C	A
17	chr17_38011460	0	38011460	T	A
17	chr17_38015163	0	38015163	A	G
17	chr17_38019070	0	38019070	G	A
17	chr17_38020810	0	38020810	A	G
17	chr17_38025951	0	38025951	T	C
17	chr17_38027031	0	38027031	G	A
17	chr17_38037774	0	38037774	G	A
17	chr17_38040262	0	38040262	T	C
17	chr17_38046690	0	38046690	C	T
17	chr17_38050478	0	38050478	T	C
17	chr17_38053814	0	38053814	A	T
17	chr17_38069718	0	38069718	C	G
17	chr17_38085230	0	38085230	A	G
17	chr17_38089716	0	38089716	G	A
17	chr17_38097331	0	38097331	A	C
17	chr17_38113847	0	38113847	A	G
17	chr17_38116217	0	38116217	T	C
17	chr17_38145045	0	38145045	G	C
17	chr17_38146398	0	38146398	T	G
17	chr17_38153345	0	38153345	T	A
17	chr17_38156752	0	38156752	C	A
17	chr17_38161909	0	38161909	A	G
17	chr17_38170404	0	38170404	T	C
17	chr17_38173349	0	38173349	A	T
17	chr17_38173625	0	38173625	G	T
17	chr17_38173690	0	38173690	G	A
17	chr17_38176148	0	38176148	C	A
17	chr17_38182469	0	38182469	A	T
17	chr17_38196973	0	38196973	T	A
17	chr17_38197053	0	38197053	G	A
17	chr17_38203390	0	38203390	A	T
17	chr17_38204506	0	38204506	G	A
17	chr17_38209543	0	38209543	A	C
17	chr17_38211995	0	38211995	C	T
17	chr17_38219315	0	38219315	G	A
17	chr17_38221280	0	38221280	G	A
17	chr17_38223614	0	38223614	G	A
17	chr17_38227402	0	38227402	C	T
17	chr17_38229997	0	38229997	G	T
17	chr17_38245510	0	38245510	G	T
17	chr17_38247455	0	38247455	A	G
17	chr17_38249388	0	38249388	G	C
17	chr17_38267418	0	38267418	T	G
17	chr17_38305751	0	38305751	T	G
17	chr17_38305923	0	38305923	A	T
17	chr17_38308012	0	38308012	C	T
17	chr17_38319871	0	38319871	G	A
17	chr17_38327543	0	38327543	T	C
17	chr17_38329271	0	38329271	A	G
17	chr17_38333792	0	38333792	A	G
17	chr17_38342440	0	38342440	C	T
17	chr17_38345925	0	38345925	G	A
17	chr17_38350515	0	38350515	G	A
17	chr17_38353137	0	38353137	T	C
17	chr17_38360091	0	38360091	A	G
17	chr17_38361684	0	38361684	C	T
17	chr17_38376537	0	38376537	A	G
17	chr17_38376618	0	38376618	C	T
17	chr17_38387209	0	38387209	G	T
17	chr17_38396570	0	38396570	G	A
17	chr17_38396639	0	38396639	C	T
17	chr17_38402125	0	38402125	T	C
17	chr17_38415664	0	38415664	T	C
17	chr17_38420964	0	38420964	C	T
17	chr17_38427816	0	38427816	A	G
17	chr17_38428706	0	38428706	A	C
17	chr17_38428997	0	38428997	T	G
17	chr17_38434204	0	38434204	T	C
17	chr17_38436944	0	38436944	C	T
17	chr17_38439242	0	38439242	A	G
17	chr17_38453890	0	38453890	C	T
17	chr17_38471997	0	38471997	T	G
17	chr17_38473526	0	38473526	A	G
17	chr17_38477834	0	38477834	G	C
17	chr17_38484433	0	38484433	A	G
17	chr17_38485603	0	38485603	T	C
17	chr17_38487118	0	38487118	G	A
17	chr17_38487841	0	38487841	A	G
17	chr17_38491368	0	38491368	C	G
17	chr17_38502839	0	38502839	T	C
17	chr17_38522951	0	38522951	A	C
17	chr17_38528256	0	38528256	C	G
17	chr17_38531275	0	38531275	T	C
17	chr17_38535646	0	38535646	C	T
17	chr17_38542070	0	38542070	G	T
17	chr17_38555909	0	38555909	C	G
17	chr17_38561505	0	38561505	T	C
17	chr17_38571011	0	38571011	T	G
17	chr17_38571408	0	38571408	G	A
17	chr17_38577235	0	38577235	T	C
17	chr17_38577249	0	38577249	A	G
17	chr17_38583479	0	38583479	C	T
17	chr17_38585904	0	38585904	T	C
17	chr17_38592405	0	38592405	G	A
17	chr17_38593070	0	38593070	C	T
17	chr17_38601504	0	38601504	G	A
17	chr17_38602811	0	38602811	G	A
17	chr17_38602857	0	38602857	T	G
17	chr17_38612904	0	38612904	G	A
17	chr17_38617844	0	38617844	T	C
17	chr17_38623756	0	38623756	G	A
17	chr17_38635378	0	38635378	G	A
17	chr17_38639793	0	38639793	G	A
17	chr17_38642557	0	38642557	G	A
17	chr17_38645715	0	38645715	A	G
17	chr17_38652720	0	38652720	G	A
17	chr17_38666418	0	38666418	G	A
17	chr17_38677263	0	38677263	C	G
17	chr17_38701495	0	38701495	G	A
17	chr17_38701594	0	38701594	C	T
17	chr17_38706188	0	38706188	C	G
17	chr17_38709356	0	38709356	T	G
17	chr17_38709513	0	38709513	C	T
17	chr17_38719069	0	38719069	T	A
17	chr17_38727542	0	38727542	A	T
17	chr17_38731771	0	38731771	A	G
17	chr17_38732193	0	38732193	G	A
17	chr17_38767013	0	38767013	G	A
17	chr17_38773725	0	38773725	A	C
17	chr17_38775331	0	38775331	A	G
17	chr17_38785236	0	38785236	A	G
17	chr17_38797726	0	38797726	T	C
17	chr17_38801357	0	38801357	A	C
17	chr17_38802262	0	38802262	G	T
17	chr17_38803367	0	38803367	A	G
17	chr17_38805874	0	38805874	G	A
17	chr17_38834673	0	38834673	G	A
17	chr17_38836743	0	38836743	A	G
17	chr17_38843313	0	38843313	C	T
17	chr17_38849763	0	38849763	G	T
17	chr17_38864277	0	38864277	G	A
17	chr17_38878947	0	38878947	G	A
17	chr17_38890106	0	38890106	T	C
17	chr17_38897394	0	38897394	G	C
17	chr17_38907591	0	38907591	A	G
17	chr17_38926534	0	38926534	C	T
17	chr17_38927830	0	38927830	C	G
17	chr17_38930662	0	38930662	G	A
17	chr17_38955471	0	38955471	G	C
17	chr17_38957457	0	38957457	A	T
17	chr17_38957914	0	38957914	A	G
17	chr17_38958909	0	38958909	C	A
17	chr17_38964837	0	38964837	C	A
17	chr17_38968548	0	38968548	C	T
17	chr17_38974984	0	38974984	C	G
17	chr17_38979574	0	38979574	C	T
17	chr17_38982994	0	38982994	C	A
17	chr17_38994297	0	38994297	T	C
17	chr17_38999598	0	38999598	C	T
17	chr17_39003036	0	39003036	C	G
17	chr17_39005367	0	39005367	A	C
17	chr17_39005958	0	39005958	C	T
17	chr17_39018721	0	39018721	G	A
17	chr17_39018811	0	39018811	A	G
17	chr17_39036405	0	39036405	G	A
17	chr17_39036939	0	39036939	T	A
17	chr17_39048125	0	39048125	A	G
17	chr17_39055324	0	39055324	A	G
17	chr17_39068491	0	39068491	C	A
17	chr17_39097853	0	39097853	A	G
17	chr17_39110669	0	39110669	A	G
17	chr17_39110795	0	39110795	C	T
17	chr17_39112511	0	39112511	C	T
17	chr17_39114004	0	39114004	G	A
17	chr17_39126415	0	39126415	G	A
17	chr17_39128598	0	39128598	A	C
17	chr17_39130830	0	39130830	C	A
17	chr17_39131317	0	39131317	T	C
17	chr17_39135528	0	39135528	C	T
17	chr17_39138218	0	39138218	C	A
17	chr17_39153409	0	39153409	T	A
17	chr17_39162218	0	39162218	T	G
17	chr17_39164549	0	39164549	T	G
17	chr17_39164661	0	39164661	A	G
17	chr17_39168509	0	39168509	A	C
17	chr17_39177213	0	39177213	C	T
17	chr17_39192518	0	39192518	A	G
17	chr17_39198175	0	39198175	A	C
17	chr17_39203167	0	39203167	G	A
17	chr17_39212700	0	39212700	A	C
17	chr17_39221138	0	39221138	A	G
17	chr17_39231507	0	39231507	G	C
17	chr17_39232527	0	39232527	A	G
17	chr17_39235734	0	39235734	A	G
17	chr17_39240758	0	39240758	A	G
17	chr17_39249399	0	39249399	G	A
17	chr17_39255096	0	39255096	G	A
17	chr17_39255442	0	39255442	A	G
17	chr17_39265346	0	39265346	A	T
17	chr17_39278547	0	39278547	C	T
17	chr17_39302331	0	39302331	A	G
17	chr17_39332236	0	39332236	C	G
17	chr17_39362038	0	39362038	A	C
17	chr17_39378299	0	39378299	G	A
17	chr17_39380055	0	39380055	C	G
17	chr17_39386311	0	39386311	T	C
17	chr17_39389560	0	39389560	C	A
17	chr17_39392008	0	39392008	G	T
17	chr17_39411188	0	39411188	T	C
17	chr17_39418894	0	39418894	G	T
17	chr17_39430255	0	39430255	A	T
17	chr17_39451944	0	39451944	G	A
17	chr17_39458874	0	39458874	T	C
17	chr17_39459931	0	39459931	A	G
17	chr17_39460969	0	39460969	T	C
17	chr17_39470349	0	39470349	T	G
17	chr17_39473715	0	39473715	T	C
17	chr17_39497633	0	39497633	C	G
17	chr17_39508941	0	39508941	T	C
17	chr17_39509217	0	39509217	A	G
17	chr17_39527028	0	39527028	A	G
17	chr17_39527147	0	39527147	G	T
17	chr17_39533400	0	39533400	G	A
17	chr17_39533854	0	39533854	T	C
17	chr17_39538248	0	39538248	T	C
17	chr17_39539568	0	39539568	G	A
17	chr17_39546431	0	39546431	G	A
17	chr17_39569221	0	39569221	T	A
17	chr17_39575360	0	39575360	T	C
17	chr17_39577548	0	39577548	T	C
17	chr17_39585035	0	39585035	G	A
17	chr17_39591398	0	39591398	T	C
17	chr17_39596473	0	39596473	T	G
17	chr17_39604230	0	39604230	G	A
17	chr17_39609197	0	39609197	A	G
17	chr17_39616681	0	39616681	G	A
17	chr17_39622802	0	39622802	C	T
17	chr17_39624414	0	39624414	G	A
17	chr17_39624572	0	39624572	G	A
17	chr17_39629315	0	39629315	T	G
17	chr17_39633609	0	39633609	G	A
17	chr17_39634140	0	39634140	A	G
17	chr17_39643289	0	39643289	C	A
17	chr17_39645326	0	39645326	T	C
17	chr17_39649227	0	39649227	A	G
17	chr17_39654493	0	39654493	T	C
17	chr17_39656576	0	39656576	A	C
17	chr17_39661910	0	39661910	A	C
17	chr17_39662915	0	39662915	T	C
17	chr17_39668161	0	39668161	A	G
17	chr17_39674490	0	39674490	C	T
17	chr17_39676998	0	39676998	T	C
17	chr17_39679167	0	39679167	C	T
17	chr17_39687412	0	39687412	C	T
17	chr17_39698067	0	39698067	C	T
17	chr17_39707758	0	39707758	A	G
17	chr17_39711381	0	39711381	C	A
17	chr17_39715325	0	39715325	A	G
17	chr17_39723013	0	39723013	T	A
17	chr17_39762751	0	39762751	T	C
17	chr17_39768177	0	39768177	A	C
17	chr17_39773154	0	39773154	A	C
17	chr17_39779277	0	39779277	T	C
17	chr17_39780012	0	39780012	C	T
17	chr17_39788672	0	39788672	T	C
17	chr17_39800142	0	39800142	A	G
17	chr17_39803206	0	39803206	T	G
17	chr17_39816775	0	39816775	A	G
17	chr17_39828835	0	39828835	G	A
17	chr17_39831985	0	39831985	C	T
17	chr17_39832557	0	39832557	C	T
17	chr17_39851310	0	39851310	A	G
17	chr17_39854236	0	39854236	G	A
17	chr17_39867008	0	39867008	C	T
17	chr17_39873333	0	39873333	C	T
17	chr17_39873348	0	39873348	A	G
17	chr17_39875764	0	39875764	C	A
17	chr17_39880987	0	39880987	G	T
17	chr17_39900170	0	39900170	A	G
17	chr17_39903122	0	39903122	A	C
17	chr17_39907389	0	39907389	A	G
17	chr17_39913422	0	39913422	A	G
17	chr17_39921721	0	39921721	A	C
17	chr17_39927053	0	39927053	A	T
17	chr17_39932094	0	39932094	G	T
17	chr17_39953094	0	39953094	A	C
17	chr17_39955055	0	39955055	G	A
17	chr17_39964003	0	39964003	C	T
17	chr17_39966415	0	39966415	C	G
17	chr17_39968902	0	39968902	T	C
17	chr17_39969458	0	39969458	G	T
17	chr17_39973304	0	39973304	C	T
17	chr17_39979557	0	39979557	T	G
17	chr17_40006343	0	40006343	A	G
17	chr17_40006597	0	40006597	T	C
17	chr17_40021478	0	40021478	T	G
17	chr17_40034340	0	40034340	T	C
17	chr17_40044573	0	40044573	C	T
17	chr17_40052277	0	40052277	C	A
17	chr17_40058268	0	40058268	G	T
17	chr17_40059734	0	40059734	T	C
17	chr17_40064571	0	40064571	T	C
17	chr17_40074889	0	40074889	G	A
17	chr17_40089247	0	40089247	G	C
17	chr17_40092643	0	40092643	A	C
17	chr17_40098284	0	40098284	G	A
17	chr17_40099723	0	40099723	C	G
17	chr17_40106494	0	40106494	G	A
17	chr17_40107129	0	40107129	C	A
17	chr17_40107827	0	40107827	A	G
17	chr17_40113938	0	40113938	C	A
17	chr17_40119019	0	40119019	T	G
17	chr17_40127355	0	40127355	A	G
17	chr17_40131659	0	40131659	G	A
17	chr17_40131684	0	40131684	A	C
17	chr17_40134478	0	40134478	G	A
17	chr17_40137360	0	40137360	C	A
17	chr17_40141307	0	40141307	C	T
17	chr17_40146931	0	40146931	C	G
17	chr17_40166370	0	40166370	A	C
17	chr17_40166533	0	40166533	G	A
17	chr17_40168709	0	40168709	C	T
17	chr17_40175201	0	40175201	G	C
17	chr17_40187617	0	40187617	G	T
17	chr17_40192191	0	40192191	G	A
17	chr17_40196935	0	40196935	A	G
17	chr17_40200099	0	40200099	C	T
17	chr17_40212779	0	40212779	T	C
17	chr17_40219546	0	40219546	C	T
17	chr17_40240062	0	40240062	G	A
17	chr17_40247365	0	40247365	C	A
17	chr17_40256122	0	40256122	C	T
17	chr17_40263484	0	40263484	A	G
17	chr17_40265118	0	40265118	C	G
17	chr17_40276087	0	40276087	A	C
17	chr17_40277617	0	40277617	T	G
17	chr17_40277763	0	40277763	T	C
17	chr17_40280760	0	40280760	A	G
17	chr17_40282270	0	40282270	A	G
17	chr17_40288516	0	40288516	A	C
17	chr17_40294967	0	40294967	G	A
17	chr17_40300113	0	40300113	G	A
17	chr17_40303157	0	40303157	G	C
17	chr17_40314591	0	40314591	C	G
17	chr17_40320746	0	40320746	A	G
17	chr17_40320934	0	40320934	T	C
17	chr17_40321358	0	40321358	A	G
17	chr17_40322148	0	40322148	G	C
17	chr17_40333572	0	40333572	T	C
17	chr17_40336058	0	40336058	C	T
17	chr17_40339640	0	40339640	A	T
17	chr17_40349072	0	40349072	C	T
17	chr17_40357888	0	40357888	G	A
17	chr17_40360903	0	40360903	G	A
17	chr17_40369250	0	40369250	A	T
17	chr17_40370416	0	40370416	A	G
17	chr17_40371692	0	40371692	C	T
17	chr17_40386166	0	40386166	G	T
17	chr17_40394973	0	40394973	G	C
17	chr17_40424813	0	40424813	G	A
17	chr17_40425111	0	40425111	G	A
17	chr17_40430682	0	40430682	C	T
17	chr17_40432765	0	40432765	T	C
17	chr17_40433746	0	40433746	A	G
17	chr17_40433759	0	40433759	G	T
17	chr17_40441242	0	40441242	G	A
17	chr17_40445588	0	40445588	T	C
17	chr17_40455317	0	40455317	A	G
17	chr17_40458420	0	40458420	A	T
17	chr17_40468005	0	40468005	C	T
17	chr17_40479533	0	40479533	T	C
17	chr17_40481173	0	40481173	T	C
17	chr17_40505635	0	40505635	T	A
17	chr17_40507400	0	40507400	G	C
17	chr17_40508885	0	40508885	A	G
17	chr17_40520876	0	40520876	T	C
17	chr17_40522650	0	40522650	C	T
17	chr17_40530124	0	40530124	G	A
17	chr17_40536726	0	40536726	A	C
17	chr17_40541184	0	40541184	C	T
17	chr17_40541557	0	40541557	C	T
17	chr17_40544822	0	40544822	C	T
17	chr17_40555578	0	40555578	A	G
17	chr17_40557253	0	40557253	T	C
17	chr17_40559285	0	40559285	A	G
17	chr17_40564642	0	40564642	A	G
17	chr17_40568506	0	40568506	G	A
17	chr17_40572160	0	40572160	A	G
17	chr17_40575002	0	40575002	T	C
17	chr17_40578623	0	40578623	C	T
17	chr17_40580619	0	40580619	G	A
17	chr17_40581468	0	40581468	G	A
17	chr17_40581557	0	40581557	G	T
17	chr17_40581941	0	40581941	A	C
17	chr17_40591285	0	40591285	C	T
17	chr17_40591980	0	40591980	C	T
17	chr17_40592645	0	40592645	C	T
17	chr17_40601403	0	40601403	A	G
17	chr17_40604013	0	40604013	T	C
17	chr17_40608564	0	40608564	T	A
17	chr17_40625974	0	40625974	T	C
17	chr17_40630170	0	40630170	T	C
17	chr17_40633679	0	40633679	G	A
17	chr17_40653682	0	40653682	C	T
17	chr17_40656448	0	40656448	C	T
17	chr17_40658828	0	40658828	G	C
17	chr17_40662848	0	40662848	C	T
17	chr17_40672995	0	40672995	T	C
17	chr17_40688834	0	40688834	T	C
17	chr17_40690548	0	40690548	T	C
17	chr17_40690708	0	40690708	C	T
17	chr17_40703325	0	40703325	C	G
17	chr17_40704100	0	40704100	T	C
17	chr17_40713188	0	40713188	T	C
17	chr17_40715146	0	40715146	C	A
17	chr17_40716919	0	40716919	G	A
17	chr17_40720331	0	40720331	T	G
17	chr17_40728468	0	40728468	G	T
17	chr17_40733142	0	40733142	A	G
17	chr17_40735357	0	40735357	G	A
17	chr17_40737706	0	40737706	T	G
17	chr17_40742790	0	40742790	T	A
17	chr17_40743565	0	40743565	C	T
17	chr17_40762659	0	40762659	C	A
17	chr17_40765291	0	40765291	G	A
17	chr17_40773791	0	40773791	C	G
17	chr17_40778452	0	40778452	T	C
17	chr17_40788051	0	40788051	G	A
17	chr17_40798515	0	40798515	G	T
17	chr17_40813953	0	40813953	C	G
17	chr17_40817851	0	40817851	T	C
17	chr17_40827181	0	40827181	C	G
17	chr17_40836138	0	40836138	A	T
17	chr17_40843743	0	40843743	G	T
17	chr17_40859788	0	40859788	G	A
17	chr17_40877509	0	40877509	A	G
17	chr17_40877891	0	40877891	A	G
17	chr17_40890485	0	40890485	C	A
17	chr17_40896299	0	40896299	A	G
17	chr17_40896387	0	40896387	T	C
17	chr17_40900456	0	40900456	G	T
17	chr17_40902460	0	40902460	T	C
17	chr17_40904899	0	40904899	T	C
17	chr17_40948949	0	40948949	G	A
17	chr17_40950138	0	40950138	G	A
17	chr17_40950190	0	40950190	A	G
17	chr17_40953552	0	40953552	G	A
17	chr17_40956407	0	40956407	A	G
17	chr17_40957875	0	40957875	T	C
17	chr17_40959122	0	40959122	A	G
17	chr17_40964322	0	40964322	T	A
17	chr17_40964816	0	40964816	C	T
17	chr17_40965960	0	40965960	T	C
17	chr17_40968823	0	40968823	T	G
17	chr17_40978995	0	40978995	A	G
17	chr17_40986529	0	40986529	C	A
17	chr17_40991971	0	40991971	A	C
17	chr17_40993194	0	40993194	A	G
17	chr17_40996031	0	40996031	G	A
17	chr17_41002833	0	41002833	C	T
17	chr17_41003687	0	41003687	C	T
17	chr17_41010211	0	41010211	C	T
17	chr17_41015462	0	41015462	T	C
17	chr17_41020693	0	41020693	T	C
17	chr17_41030071	0	41030071	T	A
17	chr17_41032096	0	41032096	G	A
17	chr17_41035837	0	41035837	C	A
17	chr17_41036930	0	41036930	C	A
17	chr17_41042699	0	41042699	G	A
17	chr17_41067328	0	41067328	T	A
17	chr17_41072681	0	41072681	C	T
17	chr17_41084574	0	41084574	A	G
17	chr17_41090830	0	41090830	C	A
17	chr17_41100419	0	41100419	A	G
17	chr17_41104986	0	41104986	C	T
17	chr17_41116514	0	41116514	A	C
17	chr17_41119438	0	41119438	G	A
17	chr17_41119548	0	41119548	G	A
17	chr17_41133117	0	41133117	T	C
17	chr17_41144862	0	41144862	C	G
17	chr17_41146079	0	41146079	A	G
17	chr17_41146314	0	41146314	C	T
17	chr17_41149047	0	41149047	C	T
17	chr17_41150254	0	41150254	T	G
17	chr17_41151826	0	41151826	G	A
17	chr17_41153945	0	41153945	A	T
17	chr17_41165400	0	41165400	G	A
17	chr17_41167003	0	41167003	C	T
17	chr17_41175856	0	41175856	C	T
17	chr17_41183742	0	41183742	T	C
17	chr17_41192206	0	41192206	G	A
17	chr17_41200343	0	41200343	T	C
17	chr17_41208491	0	41208491	G	A
17	chr17_41213142	0	41213142	T	C
17	chr17_41232980	0	41232980	C	T
17	chr17_41236735	0	41236735	G	C
17	chr17_41239548	0	41239548	C	A
17	chr17_41239612	0	41239612	T	C
17	chr17_41245027	0	41245027	A	G
17	chr17_41245433	0	41245433	T	G
17	chr17_41247158	0	41247158	C	T
17	chr17_41249907	0	41249907	A	G
17	chr17_41251788	0	41251788	T	C
17	chr17_41252499	0	41252499	A	G
17	chr17_41260312	0	41260312	C	T
17	chr17_41264749	0	41264749	A	C
17	chr17_41267744	0	41267744	C	G
17	chr17_41268580	0	41268580	G	T
17	chr17_41274457	0	41274457	A	G
17	chr17_41297731	0	41297731	A	G
17	chr17_41298718	0	41298718	A	G
17	chr17_41299323	0	41299323	A	G
17	chr17_41300210	0	41300210	G	A
17	chr17_41303148	0	41303148	T	C
17	chr17_41304406	0	41304406	T	C
17	chr17_41321440	0	41321440	T	C
17	chr17_41330435	0	41330435	A	G
17	chr17_41334390	0	41334390	A	G
17	chr17_41353617	0	41353617	T	C
17	chr17_41359493	0	41359493	G	C
17	chr17_41363889	0	41363889	A	G
17	chr17_41363953	0	41363953	G	T
17	chr17_41369341	0	41369341	A	C
17	chr17_41379578	0	41379578	A	G
17	chr17_41386017	0	41386017	T	C
17	chr17_41386215	0	41386215	G	A
17	chr17_41396656	0	41396656	C	T
17	chr17_41400172	0	41400172	C	A
17	chr17_41405408	0	41405408	C	T
17	chr17_41410847	0	41410847	A	T
17	chr17_41414520	0	41414520	T	C
17	chr17_41416651	0	41416651	G	A
17	chr17_41417987	0	41417987	G	A
17	chr17_41424842	0	41424842	C	A
17	chr17_41427294	0	41427294	C	T
17	chr17_41435775	0	41435775	C	G
17	chr17_41438639	0	41438639	A	G
17	chr17_41454218	0	41454218	T	C
17	chr17_41455025	0	41455025	C	T
17	chr17_41456138	0	41456138	A	G
17	chr17_41465957	0	41465957	A	G
17	chr17_41466948	0	41466948	G	T
17	chr17_41468976	0	41468976	T	G
17	chr17_41471404	0	41471404	C	T
17	chr17_41471768	0	41471768	G	T
17	chr17_41475718	0	41475718	C	T
17	chr17_41476624	0	41476624	A	G
17	chr17_41477431	0	41477431	A	T
17	chr17_41482423	0	41482423	C	G
17	chr17_41487673	0	41487673	C	T
17	chr17_41489590	0	41489590	C	A
17	chr17_41491267	0	41491267	C	T
17	chr17_41508898	0	41508898	G	A
17	chr17_41511604	0	41511604	T	C
17	chr17_41523842	0	41523842	T	G
17	chr17_41537596	0	41537596	T	C
17	chr17_41541476	0	41541476	C	T
17	chr17_41543432	0	41543432	G	C
17	chr17_41556555	0	41556555	G	T
17	chr17_41560139	0	41560139	A	G
17	chr17_41563078	0	41563078	G	A
17	chr17_41566836	0	41566836	C	A
17	chr17_41569333	0	41569333	C	T
17	chr17_41572619	0	41572619	A	G
17	chr17_41588169	0	41588169	C	T
17	chr17_41597748	0	41597748	C	T
17	chr17_41599831	0	41599831	G	A
17	chr17_41610815	0	41610815	T	G
17	chr17_41612023	0	41612023	A	G
17	chr17_41619036	0	41619036	G	C
17	chr17_41649251	0	41649251	T	C
17	chr17_41655523	0	41655523	C	T
17	chr17_41655764	0	41655764	C	T
17	chr17_41656722	0	41656722	C	T
17	chr17_41669764	0	41669764	T	C
17	chr17_41674697	0	41674697	T	A
17	chr17_41685554	0	41685554	T	C
17	chr17_41688501	0	41688501	G	A
17	chr17_41696427	0	41696427	T	A
17	chr17_41702736	0	41702736	G	A
17	chr17_41708245	0	41708245	T	C
17	chr17_41709417	0	41709417	T	C
17	chr17_41713044	0	41713044	G	A
17	chr17_41719517	0	41719517	T	A
17	chr17_41724801	0	41724801	A	G
17	chr17_41726578	0	41726578	T	C
17	chr17_41758330	0	41758330	G	T
17	chr17_41771297	0	41771297	A	T
17	chr17_41774907	0	41774907	T	C
17	chr17_41777691	0	41777691	G	C
17	chr17_41790565	0	41790565	G	A
17	chr17_41791011	0	41791011	C	A
17	chr17_41793847	0	41793847	C	A
17	chr17_41797603	0	41797603	C	A
17	chr17_41800058	0	41800058	C	T
17	chr17_41803727	0	41803727	G	T
17	chr17_41805892	0	41805892	T	C
17	chr17_41818797	0	41818797	C	T
17	chr17_41823100	0	41823100	T	C
17	chr17_41826917	0	41826917	T	C
17	chr17_41826920	0	41826920	T	G
17	chr17_41830540	0	41830540	T	C
17	chr17_41830874	0	41830874	A	G
17	chr17_41834462	0	41834462	G	A
17	chr17_41847827	0	41847827	C	T
17	chr17_41855394	0	41855394	A	C
17	chr17_41860597	0	41860597	C	A
17	chr17_41875259	0	41875259	G	A
17	chr17_41876289	0	41876289	T	C
17	chr17_41878130	0	41878130	C	T
17	chr17_41880730	0	41880730	A	T
17	chr17_41884362	0	41884362	C	T
17	chr17_41894100	0	41894100	T	C
17	chr17_41899485	0	41899485	C	G
17	chr17_41905385	0	41905385	A	G
17	chr17_41909093	0	41909093	C	T
17	chr17_41912628	0	41912628	T	G
17	chr17_41915235	0	41915235	G	A
17	chr17_41916596	0	41916596	T	A
17	chr17_41930288	0	41930288	A	T
17	chr17_41939568	0	41939568	G	A
17	chr17_41945927	0	41945927	A	G
17	chr17_41947526	0	41947526	G	A
17	chr17_41954754	0	41954754	G	A
17	chr17_41962657	0	41962657	T	C
17	chr17_41964995	0	41964995	C	A
17	chr17_41969836	0	41969836	T	A
17	chr17_41971574	0	41971574	G	T
17	chr17_41977235	0	41977235	C	A
17	chr17_41986168	0	41986168	A	C
17	chr17_41987467	0	41987467	T	C
17	chr17_41990999	0	41990999	G	C
17	chr17_41999331	0	41999331	A	C
17	chr17_42012621	0	42012621	A	G
17	chr17_42013239	0	42013239	T	C
17	chr17_42022147	0	42022147	C	T
17	chr17_42022158	0	42022158	G	A
17	chr17_42034434	0	42034434	T	C
17	chr17_42041030	0	42041030	G	A
17	chr17_42047121	0	42047121	G	T
17	chr17_42055319	0	42055319	A	G
17	chr17_42059574	0	42059574	A	G
17	chr17_42062045	0	42062045	T	C
17	chr17_42068673	0	42068673	G	A
17	chr17_42072017	0	42072017	A	C
17	chr17_42072237	0	42072237	C	T
17	chr17_42087194	0	42087194	C	T
17	chr17_42087558	0	42087558	C	A
17	chr17_42089136	0	42089136	T	G
17	chr17_42106966	0	42106966	C	G
17	chr17_42111575	0	42111575	A	G
17	chr17_42115683	0	42115683	T	A
17	chr17_42123259	0	42123259	T	G
17	chr17_42134564	0	42134564	A	C
17	chr17_42136465	0	42136465	G	A
17	chr17_42148488	0	42148488	G	T
17	chr17_42169071	0	42169071	G	C
17	chr17_42174320	0	42174320	G	A
17	chr17_42181627	0	42181627	A	T
17	chr17_42181779	0	42181779	T	C
17	chr17_42185720	0	42185720	G	A
17	chr17_42188953	0	42188953	G	C
17	chr17_42193426	0	42193426	C	T
17	chr17_42202974	0	42202974	G	T
17	chr17_42204148	0	42204148	T	C
17	chr17_42210164	0	42210164	A	G
17	chr17_42210171	0	42210171	T	C
17	chr17_42211057	0	42211057	T	G
17	chr17_42211314	0	42211314	A	G
17	chr17_42213175	0	42213175	G	T
17	chr17_42214561	0	42214561	T	C
17	chr17_42216051	0	42216051	G	C
17	chr17_42227720	0	42227720	A	G
17	chr17_42233105	0	42233105	T	C
17	chr17_42233307	0	42233307	A	C
17	chr17_42233560	0	42233560	T	C
17	chr17_42235189	0	42235189	T	C
17	chr17_42252939	0	42252939	A	G
17	chr17_42276193	0	42276193	A	G
17	chr17_42279269	0	42279269	C	T
17	chr17_42281056	0	42281056	T	A
17	chr17_42289280	0	42289280	A	G
17	chr17_42302581	0	42302581	A	G
17	chr17_42305647	0	42305647	C	G
17	chr17_42320880	0	42320880	G	T
17	chr17_42323205	0	42323205	T	C
17	chr17_42328735	0	42328735	A	G
17	chr17_42344065	0	42344065	T	A
17	chr17_42348628	0	42348628	C	A
17	chr17_42354329	0	42354329	T	C
17	chr17_42367404	0	42367404	T	G
17	chr17_42372405	0	42372405	C	A
17	chr17_42375085	0	42375085	A	C
17	chr17_42375469	0	42375469	T	C
17	chr17_42379480	0	42379480	T	A
17	chr17_42391757	0	42391757	T	C
17	chr17_42401121	0	42401121	A	G
17	chr17_42402124	0	42402124	A	C
17	chr17_42407549	0	42407549	C	T
17	chr17_42439582	0	42439582	C	A
17	chr17_42441333	0	42441333	C	T
17	chr17_42443485	0	42443485	A	G
17	chr17_42452218	0	42452218	C	G
17	chr17_42452370	0	42452370	G	A
17	chr17_42477595	0	42477595	A	T
17	chr17_42478329	0	42478329	C	T
17	chr17_42481550	0	42481550	C	T
17	chr17_42486721	0	42486721	C	T
17	chr17_42486962	0	42486962	T	C
17	chr17_42493011	0	42493011	G	T
17	chr17_42494074	0	42494074	T	G
17	chr17_42501682	0	42501682	A	G
17	chr17_42505992	0	42505992	T	A
17	chr17_42511329	0	42511329	G	A
17	chr17_42515457	0	42515457	A	C
17	chr17_42521192	0	42521192	G	A
17	chr17_42524483	0	42524483	T	C
17	chr17_42529203	0	42529203	G	C
17	chr17_42532131	0	42532131	G	T
17	chr17_42547567	0	42547567	C	G
17	chr17_42549136	0	42549136	T	C
17	chr17_42570938	0	42570938	T	C
17	chr17_42571572	0	42571572	C	T
17	chr17_42586321	0	42586321	T	C
17	chr17_42592856	0	42592856	C	T
17	chr17_42602329	0	42602329	T	C
17	chr17_42606739	0	42606739	A	T
17	chr17_42678319	0	42678319	G	A
17	chr17_42680214	0	42680214	G	C
17	chr17_42680700	0	42680700	T	C
17	chr17_42684078	0	42684078	G	A
17	chr17_42686529	0	42686529	C	T
17	chr17_42693997	0	42693997	A	G
17	chr17_42695136	0	42695136	G	C
17	chr17_42703316	0	42703316	G	A
17	chr17_42724813	0	42724813	G	T
17	chr17_42727729	0	42727729	A	G
17	chr17_42729469	0	42729469	G	A
17	chr17_42731972	0	42731972	T	G
17	chr17_42734238	0	42734238	A	G
17	chr17_42746384	0	42746384	T	C
17	chr17_42746869	0	42746869	T	C
17	chr17_42755618	0	42755618	T	G
17	chr17_42757054	0	42757054	T	C
17	chr17_42761853	0	42761853	A	G
17	chr17_42769351	0	42769351	T	C
17	chr17_42771928	0	42771928	G	T
17	chr17_42790060	0	42790060	G	A
17	chr17_42792291	0	42792291	G	A
17	chr17_42808570	0	42808570	A	G
17	chr17_42812772	0	42812772	C	G
17	chr17_42822592	0	42822592	C	A
17	chr17_42824034	0	42824034	C	G
17	chr17_42834716	0	42834716	C	T
17	chr17_42847855	0	42847855	T	G
17	chr17_42848520	0	42848520	A	G
17	chr17_42853728	0	42853728	T	C
17	chr17_42860343	0	42860343	A	T
17	chr17_42883637	0	42883637	T	C
17	chr17_42892342	0	42892342	G	A
17	chr17_42901857	0	42901857	G	A
17	chr17_42906172	0	42906172	A	G
17	chr17_42915882	0	42915882	T	C
17	chr17_42919648	0	42919648	C	T
17	chr17_42927287	0	42927287	A	G
17	chr17_42932055	0	42932055	T	C
17	chr17_42939299	0	42939299	G	T
17	chr17_42940796	0	42940796	A	G
17	chr17_42946623	0	42946623	T	A
17	chr17_42965866	0	42965866	C	T
17	chr17_42980379	0	42980379	C	T
17	chr17_43001197	0	43001197	G	T
17	chr17_43008097	0	43008097	T	G
17	chr17_43031455	0	43031455	A	G
17	chr17_43032300	0	43032300	T	C
17	chr17_43039990	0	43039990	C	T
17	chr17_43080540	0	43080540	A	G
17	chr17_43082940	0	43082940	C	T
17	chr17_43085412	0	43085412	G	A
17	chr17_43091235	0	43091235	T	C
17	chr17_43091236	0	43091236	A	G
17	chr17_43096452	0	43096452	G	A
17	chr17_43104435	0	43104435	G	A
17	chr17_43111806	0	43111806	C	T
17	chr17_43112043	0	43112043	G	A
17	chr17_43120667	0	43120667	T	C
17	chr17_43120954	0	43120954	A	G
17	chr17_43127179	0	43127179	T	C
17	chr17_43130484	0	43130484	C	T
17	chr17_43138140	0	43138140	G	A
17	chr17_43154365	0	43154365	G	T
17	chr17_43157202	0	43157202	C	T
17	chr17_43175930	0	43175930	C	T
17	chr17_43177039	0	43177039	T	C
17	chr17_43187430	0	43187430	T	G
17	chr17_43190987	0	43190987	T	G
17	chr17_43203168	0	43203168	A	G
17	chr17_43206659	0	43206659	A	G
17	chr17_43206825	0	43206825	T	C
17	chr17_43216750	0	43216750	C	T
17	chr17_43218203	0	43218203	G	A
17	chr17_43219182	0	43219182	A	T
17	chr17_43219371	0	43219371	G	A
17	chr17_43230408	0	43230408	A	C
17	chr17_43249398	0	43249398	A	G
17	chr17_43251980	0	43251980	G	A
17	chr17_43261354	0	43261354	C	T
17	chr17_43267304	0	43267304	T	C
17	chr17_43271529	0	43271529	A	G
17	chr17_43278328	0	43278328	G	C
17	chr17_43281643	0	43281643	C	T
17	chr17_43283158	0	43283158	T	C
17	chr17_43292717	0	43292717	C	T
17	chr17_43293993	0	43293993	A	G
17	chr17_43301724	0	43301724	G	T
17	chr17_43303216	0	43303216	A	G
17	chr17_43303373	0	43303373	A	C
17	chr17_43314689	0	43314689	A	C
17	chr17_43346191	0	43346191	C	A
17	chr17_43347864	0	43347864	T	C
17	chr17_43360652	0	43360652	C	G
17	chr17_43361834	0	43361834	T	G
17	chr17_43364393	0	43364393	T	C
17	chr17_43372023	0	43372023	A	G
17	chr17_43389902	0	43389902	A	C
17	chr17_43390967	0	43390967	G	C
17	chr17_43391446	0	43391446	C	A
17	chr17_43392810	0	43392810	T	G
17	chr17_43395302	0	43395302	A	G
17	chr17_43399377	0	43399377	G	C
17	chr17_43412918	0	43412918	G	C
17	chr17_43425184	0	43425184	T	C
17	chr17_43433582	0	43433582	C	A
17	chr17_43435436	0	43435436	C	T
17	chr17_43441675	0	43441675	G	A
17	chr17_43446433	0	43446433	G	C
17	chr17_43453783	0	43453783	G	A
17	chr17_43457768	0	43457768	C	T
17	chr17_43461135	0	43461135	G	A
17	chr17_43462245	0	43462245	A	C
17	chr17_43463850	0	43463850	C	T
17	chr17_43464531	0	43464531	T	C
17	chr17_43482345	0	43482345	G	A
17	chr17_43506618	0	43506618	C	G
17	chr17_43508095	0	43508095	C	T
17	chr17_43519685	0	43519685	A	C
17	chr17_43523579	0	43523579	G	T
17	chr17_43526245	0	43526245	G	C
17	chr17_43533266	0	43533266	C	T
17	chr17_43533829	0	43533829	T	C
17	chr17_43539933	0	43539933	G	T
17	chr17_43553578	0	43553578	T	G
17	chr17_43555523	0	43555523	T	G
17	chr17_43559378	0	43559378	G	A
17	chr17_43559443	0	43559443	C	T
17	chr17_43573301	0	43573301	T	C
17	chr17_43579191	0	43579191	C	T
17	chr17_43595199	0	43595199	C	G
17	chr17_43595607	0	43595607	A	G
17	chr17_43597561	0	43597561	G	A
17	chr17_43610520	0	43610520	A	G
17	chr17_43635065	0	43635065	A	G
17	chr17_43639846	0	43639846	T	A
17	chr17_43642825	0	43642825	T	C
17	chr17_43643462	0	43643462	A	G
17	chr17_43647594	0	43647594	G	A
17	chr17_43655625	0	43655625	A	T
17	chr17_43675638	0	43675638	C	T
17	chr17_43680596	0	43680596	G	C
17	chr17_43682699	0	43682699	T	C
17	chr17_43690364	0	43690364	T	C
17	chr17_43704916	0	43704916	A	G
17	chr17_43711910	0	43711910	C	T
17	chr17_43717511	0	43717511	G	A
17	chr17_43720384	0	43720384	T	C
17	chr17_43733442	0	43733442	C	T
17	chr17_43764943	0	43764943	T	C
17	chr17_43770045	0	43770045	C	T
17	chr17_43773455	0	43773455	A	G
17	chr17_43779061	0	43779061	G	A
17	chr17_43811468	0	43811468	A	G
17	chr17_43812023	0	43812023	C	T
17	chr17_43813595	0	43813595	C	T
17	chr17_43834954	0	43834954	T	C
17	chr17_43835233	0	43835233	A	G
17	chr17_43839873	0	43839873	C	A
17	chr17_43846684	0	43846684	T	C
17	chr17_43860486	0	43860486	G	A
17	chr17_43877041	0	43877041	T	C
17	chr17_43879406	0	43879406	G	T
17	chr17_43899094	0	43899094	C	G
17	chr17_43899355	0	43899355	C	A
17	chr17_43899904	0	43899904	A	G
17	chr17_43900852	0	43900852	G	A
17	chr17_43902413	0	43902413	T	A
17	chr17_43909123	0	43909123	A	G
17	chr17_43916913	0	43916913	A	G
17	chr17_43920849	0	43920849	T	C
17	chr17_43920900	0	43920900	T	A
17	chr17_43926994	0	43926994	G	A
17	chr17_43928095	0	43928095	T	C
17	chr17_43955168	0	43955168	G	C
17	chr17_43959107	0	43959107	G	A
17	chr17_43959431	0	43959431	C	A
17	chr17_43959438	0	43959438	A	G
17	chr17_43959492	0	43959492	A	C
17	chr17_43976104	0	43976104	C	T
17	chr17_43977885	0	43977885	G	A
17	chr17_43977948	0	43977948	G	C
17	chr17_43996169	0	43996169	C	T
17	chr17_44003310	0	44003310	T	A
17	chr17_44011974	0	44011974	A	G
17	chr17_44017731	0	44017731	G	T
17	chr17_44021332	0	44021332	T	A
17	chr17_44034454	0	44034454	G	T
17	chr17_44034559	0	44034559	T	G
17	chr17_44035970	0	44035970	C	A
17	chr17_44052878	0	44052878	G	A
17	chr17_44060311	0	44060311	A	T
17	chr17_44064963	0	44064963	G	A
17	chr17_44069222	0	44069222	C	T
17	chr17_44075144	0	44075144	T	G
17	chr17_44078195	0	44078195	A	G
17	chr17_44087844	0	44087844	C	A
17	chr17_44090673	0	44090673	T	A
17	chr17_44098126	0	44098126	T	C
17	chr17_44098652	0	44098652	C	T
17	chr17_44109584	0	44109584	A	T
17	chr17_44123921	0	44123921	A	C
17	chr17_44133516	0	44133516	G	A
17	chr17_44133892	0	44133892	G	A
17	chr17_44135791	0	44135791	T	C
17	chr17_44138297	0	44138297	C	T
17	chr17_44151142	0	44151142	G	A
17	chr17_44152944	0	44152944	C	T
17	chr17_44163832	0	44163832	C	A
17	chr17_44171365	0	44171365	T	C
17	chr17_44174132	0	44174132	G	C
17	chr17_44175237	0	44175237	T	A
17	chr17_44178761	0	44178761	T	C
17	chr17_44189012	0	44189012	T	A
17	chr17_44190851	0	44190851	C	T
17	chr17_44197228	0	44197228	A	G
17	chr17_44216735	0	44216735	T	C
17	chr17_44226044	0	44226044	T	C
17	chr17_44237113	0	44237113	C	T
17	chr17_44242855	0	44242855	C	T
17	chr17_44248516	0	44248516	C	T
17	chr17_44249180	0	44249180	G	A
17	chr17_44254999	0	44254999	T	G
17	chr17_44263081	0	44263081	T	G
17	chr17_44266913	0	44266913	C	G
17	chr17_44274634	0	44274634	G	A
17	chr17_44280918	0	44280918	C	A
17	chr17_44291038	0	44291038	T	G
17	chr17_44292603	0	44292603	T	C
17	chr17_44294626	0	44294626	T	C
17	chr17_44295381	0	44295381	T	C
17	chr17_44298050	0	44298050	A	G
17	chr17_44323485	0	44323485	T	C
17	chr17_44329667	0	44329667	C	T
17	chr17_44331184	0	44331184	G	A
17	chr17_44348637	0	44348637	G	A
17	chr17_44353459	0	44353459	T	C
17	chr17_44355000	0	44355000	C	A
17	chr17_44357643	0	44357643	C	T
17	chr17_44374777	0	44374777	A	G
17	chr17_44375571	0	44375571	A	T
17	chr17_44379237	0	44379237	T	C
17	chr17_44379313	0	44379313	T	C
17	chr17_44384250	0	44384250	G	C
17	chr17_44392036	0	44392036	C	T
17	chr17_44393013	0	44393013	A	G
17	chr17_44406140	0	44406140	C	T
17	chr17_44408585	0	44408585	C	T
17	chr17_44408981	0	44408981	C	T
17	chr17_44414444	0	44414444	G	A
17	chr17_44416264	0	44416264	C	T
17	chr17_44421615	0	44421615	G	A
17	chr17_44421890	0	44421890	T	C
17	chr17_44425425	0	44425425	G	A
17	chr17_44430835	0	44430835	T	C
17	chr17_44449655	0	44449655	C	G
17	chr17_44449990	0	44449990	G	A
17	chr17_44453634	0	44453634	C	G
17	chr17_44455316	0	44455316	G	A
17	chr17_44464322	0	44464322	T	C
17	chr17_44465169	0	44465169	T	G
17	chr17_44469377	0	44469377	T	G
17	chr17_44470274	0	44470274	C	A
17	chr17_44490536	0	44490536	C	A
17	chr17_44491869	0	44491869	G	C
17	chr17_44502635	0	44502635	C	T
17	chr17_44520468	0	44520468	C	T
17	chr17_44521919	0	44521919	C	A
17	chr17_44523832	0	44523832	T	C
17	chr17_44524977	0	44524977	T	A
17	chr17_44525638	0	44525638	G	T
17	chr17_44533593	0	44533593	C	T
17	chr17_44534357	0	44534357	G	T
17	chr17_44535449	0	44535449	T	C
17	chr17_44559249	0	44559249	G	A
17	chr17_44566889	0	44566889	A	G
17	chr17_44567526	0	44567526	G	A
17	chr17_44570065	0	44570065	C	A
17	chr17_44572833	0	44572833	C	T
17	chr17_44577113	0	44577113	T	A
17	chr17_44586332	0	44586332	A	G
17	chr17_44596114	0	44596114	A	G
17	chr17_44602027	0	44602027	A	G
17	chr17_44609406	0	44609406	A	T
17	chr17_44618309	0	44618309	A	G
17	chr17_44626371	0	44626371	C	T
17	chr17_44630837	0	44630837	C	T
17	chr17_44640132	0	44640132	C	A
17	chr17_44640357	0	44640357	C	A
17	chr17_44648622	0	44648622	G	A
17	chr17_44662878	0	44662878	G	A
17	chr17_44667839	0	44667839	A	C
17	chr17_44679926	0	44679926	G	A
17	chr17_44699182	0	44699182	A	C
17	chr17_44711131	0	44711131	C	T
17	chr17_44713852	0	44713852	T	C
17	chr17_44717364	0	44717364	T	G
17	chr17_44726528	0	44726528	A	G
17	chr17_44730023	0	44730023	G	T
17	chr17_44733490	0	44733490	G	T
17	chr17_44734894	0	44734894	C	G
17	chr17_44750986	0	44750986	C	T
17	chr17_44764520	0	44764520	G	T
17	chr17_44777890	0	44777890	A	G
17	chr17_44780580	0	44780580	T	G
17	chr17_44788029	0	44788029	A	G
17	chr17_44789684	0	44789684	A	G
17	chr17_44789986	0	44789986	C	T
17	chr17_44791233	0	44791233	C	G
17	chr17_44795477	0	44795477	C	T
17	chr17_44808291	0	44808291	C	T
17	chr17_44826685	0	44826685	T	C
17	chr17_44846833	0	44846833	G	A
17	chr17_44854458	0	44854458	C	A
17	chr17_44854821	0	44854821	T	C
17	chr17_44861796	0	44861796	C	T
17	chr17_44888459	0	44888459	G	T
17	chr17_44889957	0	44889957	G	A
17	chr17_44894562	0	44894562	T	C
17	chr17_44916704	0	44916704	G	C
17	chr17_44917020	0	44917020	A	G
17	chr17_44920783	0	44920783	A	G
17	chr17_44924157	0	44924157	G	C
17	chr17_44931197	0	44931197	T	C
17	chr17_44935269	0	44935269	A	G
17	chr17_44935280	0	44935280	T	C
17	chr17_44958505	0	44958505	G	A
17	chr17_44965990	0	44965990	G	A
17	chr17_44967266	0	44967266	C	A
17	chr17_44968064	0	44968064	G	C
17	chr17_44976759	0	44976759	C	A
17	chr17_44978055	0	44978055	C	T
17	chr17_44981136	0	44981136	T	G
17	chr17_44981354	0	44981354	T	C
17	chr17_44990827	0	44990827	C	T
17	chr17_44993010	0	44993010	G	T
17	chr17_45005994	0	45005994	T	C
17	chr17_45010867	0	45010867	T	C
17	chr17_45019914	0	45019914	G	A
17	chr17_45021005	0	45021005	G	A
17	chr17_45030906	0	45030906	C	T
17	chr17_45049142	0	45049142	A	T
17	chr17_45049313	0	45049313	C	T
17	chr17_45050921	0	45050921	T	C
17	chr17_45051762	0	45051762	A	G
17	chr17_45061544	0	45061544	A	T
17	chr17_45065101	0	45065101	T	C
17	chr17_45068635	0	45068635	G	A
17	chr17_45070053	0	45070053	C	G
17	chr17_45072671	0	45072671	G	A
17	chr17_45075581	0	45075581	A	G
17	chr17_45076497	0	45076497	T	G
17	chr17_45097006	0	45097006	C	T
17	chr17_45106971	0	45106971	C	T
17	chr17_45111700	0	45111700	T	G
17	chr17_45112497	0	45112497	C	T
17	chr17_45115931	0	45115931	A	G
17	chr17_45137573	0	45137573	T	C
17	chr17_45143685	0	45143685	C	G
17	chr17_45150538	0	45150538	T	A
17	chr17_45164204	0	45164204	A	G
17	chr17_45171856	0	45171856	A	G
17	chr17_45174273	0	45174273	G	T
17	chr17_45190883	0	45190883	C	T
17	chr17_45192168	0	45192168	A	C
17	chr17_45198960	0	45198960	G	A
17	chr17_45200263	0	45200263	T	C
17	chr17_45212908	0	45212908	T	C
17	chr17_45214587	0	45214587	A	T
17	chr17_45240800	0	45240800	G	C
17	chr17_45254113	0	45254113	T	C
17	chr17_45263286	0	45263286	A	G
17	chr17_45264469	0	45264469	G	C
17	chr17_45267023	0	45267023	A	G
17	chr17_45271926	0	45271926	C	G
17	chr17_45285702	0	45285702	C	T
17	chr17_45293841	0	45293841	T	C
17	chr17_45295427	0	45295427	C	T
17	chr17_45330749	0	45330749	T	C
17	chr17_45333622	0	45333622	G	C
17	chr17_45347695	0	45347695	C	T
17	chr17_45352335	0	45352335	A	T
17	chr17_45355787	0	45355787	C	T
17	chr17_45365516	0	45365516	T	C
17	chr17_45367209	0	45367209	A	G
17	chr17_45367818	0	45367818	G	A
17	chr17_45369579	0	45369579	A	C
17	chr17_45369926	0	45369926	A	C
17	chr17_45371587	0	45371587	G	A
17	chr17_45375358	0	45375358	A	G
17	chr17_45381405	0	45381405	G	A
17	chr17_45391996	0	45391996	C	T
17	chr17_45397025	0	45397025	A	G
17	chr17_45397355	0	45397355	A	G
17	chr17_45400953	0	45400953	C	T
17	chr17_45423047	0	45423047	A	T
17	chr17_45436256	0	45436256	C	T
17	chr17_45438536	0	45438536	T	C
17	chr17_45447086	0	45447086	A	G
17	chr17_45466465	0	45466465	T	C
17	chr17_45466484	0	45466484	T	C
17	chr17_45470671	0	45470671	A	C
17	chr17_45474706	0	45474706	C	G
17	chr17_45493409	0	45493409	T	C
17	chr17_45502436	0	45502436	T	C
17	chr17_45509364	0	45509364	G	A
17	chr17_45512344	0	45512344	T	G
17	chr17_45519402	0	45519402	A	C
17	chr17_45535479	0	45535479	T	C
17	chr17_45535671	0	45535671	T	C
17	chr17_45551870	0	45551870	G	A
17	chr17_45552010	0	45552010	G	A
17	chr17_45563005	0	45563005	T	C
17	chr17_45579571	0	45579571	A	T
17	chr17_45580994	0	45580994	A	G
17	chr17_45589867	0	45589867	G	A
17	chr17_45591490	0	45591490	A	G
17	chr17_45594587	0	45594587	T	C
17	chr17_45606707	0	45606707	C	G
17	chr17_45610954	0	45610954	T	C
17	chr17_45612133	0	45612133	G	T
17	chr17_45614132	0	45614132	G	A
17	chr17_45622719	0	45622719	G	A
17	chr17_45634527	0	45634527	T	A
17	chr17_45636270	0	45636270	A	G
17	chr17_45638277	0	45638277	T	C
17	chr17_45639844	0	45639844	G	A
17	chr17_45641929	0	45641929	A	G
17	chr17_45643319	0	45643319	A	G
17	chr17_45649742	0	45649742	G	C
17	chr17_45672862	0	45672862	T	C
17	chr17_45676705	0	45676705	T	G
17	chr17_45680075	0	45680075	C	T
17	chr17_45685272	0	45685272	G	T
17	chr17_45688409	0	45688409	T	C
17	chr17_45694675	0	45694675	G	C
17	chr17_45713443	0	45713443	T	C
17	chr17_45720848	0	45720848	A	G
17	chr17_45727288	0	45727288	C	T
17	chr17_45727371	0	45727371	G	T
17	chr17_45730651	0	45730651	A	C
17	chr17_45732637	0	45732637	T	C
17	chr17_45735945	0	45735945	C	T
17	chr17_45750881	0	45750881	C	T
17	chr17_45760454	0	45760454	C	T
17	chr17_45762038	0	45762038	C	T
17	chr17_45763759	0	45763759	T	C
17	chr17_45767640	0	45767640	C	T
17	chr17_45777056	0	45777056	T	G
17	chr17_45779316	0	45779316	T	C
17	chr17_45779615	0	45779615	G	T
17	chr17_45786025	0	45786025	T	G
17	chr17_45787203	0	45787203	G	T
17	chr17_45788034	0	45788034	A	G
17	chr17_45791933	0	45791933	T	C
17	chr17_45791962	0	45791962	A	G
17	chr17_45802427	0	45802427	G	A
17	chr17_45815524	0	45815524	C	A
17	chr17_45818408	0	45818408	A	C
17	chr17_45822502	0	45822502	C	T
17	chr17_45826238	0	45826238	A	T
17	chr17_45832984	0	45832984	T	C
17	chr17_45839651	0	45839651	A	G
17	chr17_45840325	0	45840325	T	C
17	chr17_45842257	0	45842257	A	G
17	chr17_45846033	0	45846033	G	A
17	chr17_45848380	0	45848380	C	G
17	chr17_45862696	0	45862696	C	T
17	chr17_45865531	0	45865531	G	A
17	chr17_45871158	0	45871158	C	G
17	chr17_45872639	0	45872639	T	C
17	chr17_45880641	0	45880641	C	T
17	chr17_45887061	0	45887061	A	G
17	chr17_45897802	0	45897802	T	C
17	chr17_45900533	0	45900533	T	A
17	chr17_45901954	0	45901954	A	G
17	chr17_45905886	0	45905886	A	G
17	chr17_45907165	0	45907165	A	G
17	chr17_45913733	0	45913733	G	A
17	chr17_45914514	0	45914514	G	T
17	chr17_45921811	0	45921811	T	C
17	chr17_45925553	0	45925553	C	T
17	chr17_45937253	0	45937253	T	C
17	chr17_45942510	0	45942510	A	C
17	chr17_45952959	0	45952959	C	T
17	chr17_45957723	0	45957723	G	C
17	chr17_45962158	0	45962158	T	C
17	chr17_45968712	0	45968712	T	G
17	chr17_45971240	0	45971240	A	C
17	chr17_45977895	0	45977895	A	G
17	chr17_45978189	0	45978189	A	G
17	chr17_45980769	0	45980769	C	G
17	chr17_45981044	0	45981044	T	G
17	chr17_45995216	0	45995216	T	C
17	chr17_45995360	0	45995360	C	T
17	chr17_45999285	0	45999285	G	A
17	chr17_46006640	0	46006640	C	G
17	chr17_46015232	0	46015232	T	G
17	chr17_46015591	0	46015591	G	A
17	chr17_46028759	0	46028759	T	G
17	chr17_46031767	0	46031767	C	T
17	chr17_46035778	0	46035778	C	T
17	chr17_46038561	0	46038561	G	A
17	chr17_46042608	0	46042608	G	T
17	chr17_46049578	0	46049578	A	G
17	chr17_46049626	0	46049626	A	G
17	chr17_46060522	0	46060522	G	A
17	chr17_46076056	0	46076056	T	C
17	chr17_46088973	0	46088973	A	T
17	chr17_46089220	0	46089220	A	C
17	chr17_46089635	0	46089635	A	G
17	chr17_46099447	0	46099447	C	T
17	chr17_46121381	0	46121381	C	T
17	chr17_46130628	0	46130628	G	A
17	chr17_46133072	0	46133072	A	G
17	chr17_46133412	0	46133412	C	A
17	chr17_46136723	0	46136723	C	G
17	chr17_46141532	0	46141532	G	C
17	chr17_46148678	0	46148678	A	G
17	chr17_46170089	0	46170089	A	G
17	chr17_46180990	0	46180990	T	C
17	chr17_46190091	0	46190091	A	G
17	chr17_46195559	0	46195559	G	A
17	chr17_46199782	0	46199782	T	C
17	chr17_46209141	0	46209141	G	A
17	chr17_46221952	0	46221952	A	G
17	chr17_46228931	0	46228931	C	G
17	chr17_46229009	0	46229009	A	G
17	chr17_46229800	0	46229800	G	A
17	chr17_46230075	0	46230075	G	A
17	chr17_46241909	0	46241909	G	A
17	chr17_46251999	0	46251999	T	A
17	chr17_46254952	0	46254952	A	G
17	chr17_46263866	0	46263866	G	C
17	chr17_46279076	0	46279076	T	C
17	chr17_46287663	0	46287663	T	A
17	chr17_46289643	0	46289643	T	C
17	chr17_46290727	0	46290727	T	G
17	chr17_46291487	0	46291487	T	C
17	chr17_46307159	0	46307159	C	T
17	chr17_46316360	0	46316360	T	A
17	chr17_46321360	0	46321360	G	A
17	chr17_46324797	0	46324797	T	C
17	chr17_46346453	0	46346453	A	T
17	chr17_46349681	0	46349681	G	A
17	chr17_46358025	0	46358025	A	T
17	chr17_46358793	0	46358793	T	A
17	chr17_46361621	0	46361621	A	G
17	chr17_46383197	0	46383197	G	A
17	chr17_46383910	0	46383910	G	C
17	chr17_46392222	0	46392222	G	C
17	chr17_46400355	0	46400355	T	A
17	chr17_46407204	0	46407204	C	A
17	chr17_46411214	0	46411214	C	A
17	chr17_46411271	0	46411271	T	C
17	chr17_46414059	0	46414059	A	G
17	chr17_46417026	0	46417026	A	G
17	chr17_46417324	0	46417324	C	A
17	chr17_46433345	0	46433345	C	G
17	chr17_46433944	0	46433944	G	A
17	chr17_46441260	0	46441260	G	A
17	chr17_46444472	0	46444472	A	G
17	chr17_46450434	0	46450434	A	G
17	chr17_46458964	0	46458964	T	C
17	chr17_46463523	0	46463523	T	A
17	chr17_46466752	0	46466752	C	T
17	chr17_46471382	0	46471382	G	A
17	chr17_46475893	0	46475893	A	G
17	chr17_46483883	0	46483883	A	G
17	chr17_46485963	0	46485963	C	T
17	chr17_46487202	0	46487202	G	C
17	chr17_46489460	0	46489460	A	G
17	chr17_46491755	0	46491755	A	C
17	chr17_46493134	0	46493134	A	G
17	chr17_46506672	0	46506672	T	C
17	chr17_46523068	0	46523068	G	A
17	chr17_46526178	0	46526178	C	T
17	chr17_46528045	0	46528045	C	T
17	chr17_46528575	0	46528575	T	A
17	chr17_46531663	0	46531663	A	G
17	chr17_46536557	0	46536557	T	C
17	chr17_46538850	0	46538850	A	G
17	chr17_46549577	0	46549577	C	T
17	chr17_46550995	0	46550995	C	T
17	chr17_46551901	0	46551901	G	A
17	chr17_46557076	0	46557076	G	A
17	chr17_46563407	0	46563407	A	C
17	chr17_46567392	0	46567392	T	G
17	chr17_46569843	0	46569843	C	T
17	chr17_46574884	0	46574884	A	G
17	chr17_46586352	0	46586352	T	C
17	chr17_46587615	0	46587615	C	G
17	chr17_46593612	0	46593612	G	C
17	chr17_46596442	0	46596442	T	C
17	chr17_46597193	0	46597193	A	G
17	chr17_46599999	0	46599999	A	G
17	chr17_46600613	0	46600613	T	C
17	chr17_46603358	0	46603358	T	C
17	chr17_46622703	0	46622703	A	G
17	chr17_46625041	0	46625041	G	A
17	chr17_46636483	0	46636483	A	G
17	chr17_46640415	0	46640415	T	C
17	chr17_46642234	0	46642234	C	T
17	chr17_46649209	0	46649209	G	A
17	chr17_46656697	0	46656697	T	C
17	chr17_46657257	0	46657257	A	T
17	chr17_46658699	0	46658699	T	C
17	chr17_46669088	0	46669088	T	C
17	chr17_46671010	0	46671010	A	C
17	chr17_46673017	0	46673017	T	C
17	chr17_46673259	0	46673259	G	A
17	chr17_46675090	0	46675090	C	G
17	chr17_46676334	0	46676334	T	C
17	chr17_46676603	0	46676603	G	C
17	chr17_46679146	0	46679146	C	T
17	chr17_46680504	0	46680504	A	G
17	chr17_46687310	0	46687310	T	A
17	chr17_46690361	0	46690361	C	T
17	chr17_46696774	0	46696774	A	C
17	chr17_46711048	0	46711048	A	G
17	chr17_46711108	0	46711108	A	G
17	chr17_46728714	0	46728714	C	G
17	chr17_46735663	0	46735663	G	A
17	chr17_46746371	0	46746371	G	A
17	chr17_46749896	0	46749896	G	A
17	chr17_46770286	0	46770286	C	T
17	chr17_46770589	0	46770589	T	C
17	chr17_46770706	0	46770706	C	T
17	chr17_46779175	0	46779175	C	T
17	chr17_46780297	0	46780297	A	C
17	chr17_46780347	0	46780347	A	G
17	chr17_46783454	0	46783454	C	T
17	chr17_46785338	0	46785338	G	A
17	chr17_46787046	0	46787046	C	A
17	chr17_46789275	0	46789275	A	G
17	chr17_46799906	0	46799906	T	C
17	chr17_46806193	0	46806193	C	A
17	chr17_46806494	0	46806494	G	T
17	chr17_46809557	0	46809557	T	G
17	chr17_46810693	0	46810693	C	T
17	chr17_46819222	0	46819222	G	T
17	chr17_46819363	0	46819363	C	T
17	chr17_46828192	0	46828192	G	C
17	chr17_46837207	0	46837207	T	C
17	chr17_46847390	0	46847390	C	T
17	chr17_46862044	0	46862044	G	T
17	chr17_46863774	0	46863774	A	C
17	chr17_46864847	0	46864847	C	T
17	chr17_46890900	0	46890900	T	C
17	chr17_46897613	0	46897613	G	C
17	chr17_46899074	0	46899074	C	T
17	chr17_46901090	0	46901090	A	G
17	chr17_46909101	0	46909101	G	T
17	chr17_46909480	0	46909480	G	A
17	chr17_46924386	0	46924386	G	C
17	chr17_46926254	0	46926254	C	T
17	chr17_46943036	0	46943036	A	G
17	chr17_46943109	0	46943109	T	C
17	chr17_46945287	0	46945287	C	G
17	chr17_46953791	0	46953791	A	G
17	chr17_46953852	0	46953852	C	A
17	chr17_46954869	0	46954869	G	A
17	chr17_46959583	0	46959583	G	T
17	chr17_46962351	0	46962351	A	G
17	chr17_46964431	0	46964431	T	G
17	chr17_46964642	0	46964642	C	T
17	chr17_46972728	0	46972728	G	A
17	chr17_46977869	0	46977869	G	A
17	chr17_46989357	0	46989357	C	G
17	chr17_46991746	0	46991746	T	C
17	chr17_46994252	0	46994252	C	T
17	chr17_46998537	0	46998537	G	A
17	chr17_47002336	0	47002336	C	T
17	chr17_47002953	0	47002953	C	G
17	chr17_47011745	0	47011745	G	T
17	chr17_47011915	0	47011915	A	G
17	chr17_47021759	0	47021759	T	G
17	chr17_47044460	0	47044460	A	G
17	chr17_47045930	0	47045930	G	A
17	chr17_47053604	0	47053604	G	A
17	chr17_47063351	0	47063351	C	T
17	chr17_47063489	0	47063489	T	C
17	chr17_47065217	0	47065217	T	A
17	chr17_47066188	0	47066188	G	A
17	chr17_47067586	0	47067586	T	C
17	chr17_47078015	0	47078015	A	C
17	chr17_47087833	0	47087833	C	T
17	chr17_47094970	0	47094970	G	A
17	chr17_47096741	0	47096741	C	T
17	chr17_47109824	0	47109824	G	A
17	chr17_47119249	0	47119249	T	C
17	chr17_47131238	0	47131238	C	A
17	chr17_47132423	0	47132423	T	C
17	chr17_47138111	0	47138111	T	G
17	chr17_47150989	0	47150989	C	A
17	chr17_47161058	0	47161058	A	G
17	chr17_47171155	0	47171155	C	T
17	chr17_47175294	0	47175294	A	G
17	chr17_47188597	0	47188597	T	C
17	chr17_47195311	0	47195311	T	C
17	chr17_47206967	0	47206967	T	G
17	chr17_47210713	0	47210713	T	G
17	chr17_47221703	0	47221703	C	T
17	chr17_47221947	0	47221947	A	G
17	chr17_47223643	0	47223643	A	G
17	chr17_47233990	0	47233990	A	T
17	chr17_47236194	0	47236194	A	G
17	chr17_47240937	0	47240937	T	C
17	chr17_47241247	0	47241247	T	C
17	chr17_47261390	0	47261390	T	C
17	chr17_47266075	0	47266075	A	C
17	chr17_47275069	0	47275069	C	G
17	chr17_47276521	0	47276521	G	T
17	chr17_47277640	0	47277640	C	T
17	chr17_47278626	0	47278626	A	G
17	chr17_47284137	0	47284137	C	T
17	chr17_47288899	0	47288899	C	A
17	chr17_47298111	0	47298111	A	C
17	chr17_47309351	0	47309351	C	T
17	chr17_47310951	0	47310951	C	T
17	chr17_47317249	0	47317249	A	G
17	chr17_47318163	0	47318163	C	T
17	chr17_47345063	0	47345063	G	A
17	chr17_47346981	0	47346981	C	A
17	chr17_47348594	0	47348594	C	T
17	chr17_47351948	0	47351948	A	G
17	chr17_47361642	0	47361642	G	T
17	chr17_47365232	0	47365232	G	C
17	chr17_47367129	0	47367129	C	A
17	chr17_47370234	0	47370234	G	A
17	chr17_47371233	0	47371233	C	T
17	chr17_47376957	0	47376957	T	C
17	chr17_47384234	0	47384234	A	C
17	chr17_47385144	0	47385144	C	A
17	chr17_47387864	0	47387864	T	G
17	chr17_47390497	0	47390497	G	C
17	chr17_47397723	0	47397723	A	G
17	chr17_47406074	0	47406074	G	A
17	chr17_47407981	0	47407981	G	A
17	chr17_47408728	0	47408728	A	G
17	chr17_47409180	0	47409180	T	G
17	chr17_47411585	0	47411585	A	C
17	chr17_47416849	0	47416849	C	T
17	chr17_47417013	0	47417013	A	C
17	chr17_47419222	0	47419222	A	G
17	chr17_47430406	0	47430406	A	G
17	chr17_47454260	0	47454260	A	G
17	chr17_47462942	0	47462942	G	A
17	chr17_47469571	0	47469571	G	A
17	chr17_47479747	0	47479747	A	G
17	chr17_47487099	0	47487099	C	G
17	chr17_47491177	0	47491177	G	A
17	chr17_47495229	0	47495229	A	G
17	chr17_47498367	0	47498367	A	T
17	chr17_47499473	0	47499473	G	A
17	chr17_47506742	0	47506742	A	C
17	chr17_47513943	0	47513943	G	A
17	chr17_47514577	0	47514577	G	C
17	chr17_47516638	0	47516638	A	G
17	chr17_47521692	0	47521692	C	A
17	chr17_47524452	0	47524452	T	C
17	chr17_47535363	0	47535363	T	C
17	chr17_47537270	0	47537270	T	G
17	chr17_47537410	0	47537410	G	A
17	chr17_47548461	0	47548461	C	T
17	chr17_47552122	0	47552122	A	T
17	chr17_47560943	0	47560943	C	A
17	chr17_47566576	0	47566576	C	A
17	chr17_47570193	0	47570193	T	A
17	chr17_47570449	0	47570449	A	C
17	chr17_47576534	0	47576534	T	C
17	chr17_47581666	0	47581666	G	T
17	chr17_47584446	0	47584446	T	C
17	chr17_47589510	0	47589510	T	G
17	chr17_47595967	0	47595967	T	C
17	chr17_47600417	0	47600417	G	A
17	chr17_47603114	0	47603114	G	A
17	chr17_47605224	0	47605224	G	A
17	chr17_47606576	0	47606576	A	G
17	chr17_47613542	0	47613542	A	G
17	chr17_47617007	0	47617007	T	C
17	chr17_47617628	0	47617628	A	G
17	chr17_47632535	0	47632535	G	C
17	chr17_47637767	0	47637767	G	A
17	chr17_47638746	0	47638746	T	G
17	chr17_47642317	0	47642317	A	C
17	chr17_47651284	0	47651284	C	G
17	chr17_47656547	0	47656547	C	A
17	chr17_47658039	0	47658039	G	T
17	chr17_47658643	0	47658643	G	A
17	chr17_47662552	0	47662552	C	G
17	chr17_47663813	0	47663813	A	G
17	chr17_47665559	0	47665559	T	G
17	chr17_47669004	0	47669004	T	C
17	chr17_47669177	0	47669177	T	C
17	chr17_47672326	0	47672326	A	G
17	chr17_47684227	0	47684227	A	T
17	chr17_47689703	0	47689703	T	C
17	chr17_47692237	0	47692237	A	G
17	chr17_47692295	0	47692295	T	C
17	chr17_47693971	0	47693971	A	C
17	chr17_47698710	0	47698710	G	A
17	chr17_47701662	0	47701662	A	G
17	chr17_47703067	0	47703067	G	A
17	chr17_47706814	0	47706814	T	A
17	chr17_47708114	0	47708114	C	G
17	chr17_47713227	0	47713227	T	C
17	chr17_47733266	0	47733266	T	C
17	chr17_47733375	0	47733375	C	T
17	chr17_47741428	0	47741428	G	C
17	chr17_47744244	0	47744244	A	G
17	chr17_47748530	0	47748530	G	A
17	chr17_47768845	0	47768845	C	A
17	chr17_47769403	0	47769403	G	T
17	chr17_47795436	0	47795436	C	T
17	chr17_47807690	0	47807690	G	A
17	chr17_47810454	0	47810454	A	G
17	chr17_47812590	0	47812590	G	C
17	chr17_47813928	0	47813928	T	C
17	chr17_47814183	0	47814183	C	T
17	chr17_47814342	0	47814342	C	T
17	chr17_47815477	0	47815477	A	T
17	chr17_47820021	0	47820021	A	G
17	chr17_47825328	0	47825328	T	C
17	chr17_47835438	0	47835438	G	A
17	chr17_47842864	0	47842864	C	A
17	chr17_47843145	0	47843145	C	G
17	chr17_47864699	0	47864699	A	G
17	chr17_47867787	0	47867787	G	A
17	chr17_47868832	0	47868832	T	C
17	chr17_47882385	0	47882385	T	A
17	chr17_47882706	0	47882706	T	C
17	chr17_47897293	0	47897293	T	C
17	chr17_47900854	0	47900854	T	C
17	chr17_47918167	0	47918167	A	C
17	chr17_47923912	0	47923912	C	T
17	chr17_47926592	0	47926592	G	T
17	chr17_47936324	0	47936324	A	T
17	chr17_47953791	0	47953791	C	T
17	chr17_47963864	0	47963864	T	C
17	chr17_47969752	0	47969752	C	G
17	chr17_47975842	0	47975842	A	C
17	chr17_47980199	0	47980199	A	G
17	chr17_47982714	0	47982714	T	C
17	chr17_47985681	0	47985681	A	G
17	chr17_47987402	0	47987402	A	G
17	chr17_47989285	0	47989285	A	G
17	chr17_48001041	0	48001041	C	T
17	chr17_48003764	0	48003764	T	C
17	chr17_48019881	0	48019881	A	T
17	chr17_48020250	0	48020250	T	C
17	chr17_48020251	0	48020251	T	G
17	chr17_48022524	0	48022524	C	T
17	chr17_48023951	0	48023951	A	G
17	chr17_48024163	0	48024163	G	A
17	chr17_48031637	0	48031637	A	G
17	chr17_48039417	0	48039417	T	C
17	chr17_48057825	0	48057825	C	A
17	chr17_48059246	0	48059246	T	C
17	chr17_48064496	0	48064496	T	C
17	chr17_48068603	0	48068603	T	C
17	chr17_48071818	0	48071818	G	T
17	chr17_48072759	0	48072759	C	T
17	chr17_48074021	0	48074021	G	A
17	chr17_48075624	0	48075624	G	T
17	chr17_48076420	0	48076420	T	G
17	chr17_48080420	0	48080420	G	A
17	chr17_48105393	0	48105393	T	C
17	chr17_48106551	0	48106551	C	T
17	chr17_48108865	0	48108865	A	G
17	chr17_48110287	0	48110287	T	A
17	chr17_48115243	0	48115243	C	T
17	chr17_48117001	0	48117001	C	T
17	chr17_48121145	0	48121145	A	G
17	chr17_48136836	0	48136836	C	G
17	chr17_48157026	0	48157026	A	C
17	chr17_48158539	0	48158539	G	T
17	chr17_48171136	0	48171136	A	G
17	chr17_48171330	0	48171330	T	C
17	chr17_48171342	0	48171342	A	G
17	chr17_48174001	0	48174001	T	C
17	chr17_48174289	0	48174289	T	C
17	chr17_48178910	0	48178910	T	C
17	chr17_48184045	0	48184045	A	G
17	chr17_48185137	0	48185137	C	T
17	chr17_48187828	0	48187828	G	A
17	chr17_48191432	0	48191432	T	C
17	chr17_48191520	0	48191520	G	C
17	chr17_48195845	0	48195845	T	C
17	chr17_48198511	0	48198511	T	C
17	chr17_48211951	0	48211951	A	G
17	chr17_48226681	0	48226681	T	C
17	chr17_48242106	0	48242106	C	A
17	chr17_48242753	0	48242753	A	C
17	chr17_48255281	0	48255281	T	C
17	chr17_48257213	0	48257213	T	C
17	chr17_48257700	0	48257700	A	G
17	chr17_48277031	0	48277031	G	C
17	chr17_48278211	0	48278211	G	A
17	chr17_48280670	0	48280670	T	G
17	chr17_48282967	0	48282967	G	C
17	chr17_48284658	0	48284658	G	C
17	chr17_48286155	0	48286155	G	A
17	chr17_48286240	0	48286240	G	C
17	chr17_48287717	0	48287717	G	A
17	chr17_48295028	0	48295028	A	T
17	chr17_48297638	0	48297638	A	C
17	chr17_48303475	0	48303475	G	A
17	chr17_48304048	0	48304048	T	C
17	chr17_48306680	0	48306680	G	A
17	chr17_48307725	0	48307725	C	T
17	chr17_48308587	0	48308587	A	G
17	chr17_48308867	0	48308867	T	C
17	chr17_48309686	0	48309686	G	C
17	chr17_48311607	0	48311607	T	A
17	chr17_48312131	0	48312131	A	C
17	chr17_48318308	0	48318308	G	A
17	chr17_48321605	0	48321605	A	C
17	chr17_48326857	0	48326857	A	G
17	chr17_48336518	0	48336518	C	G
17	chr17_48341378	0	48341378	A	G
17	chr17_48343962	0	48343962	T	C
17	chr17_48346435	0	48346435	T	C
17	chr17_48348978	0	48348978	G	A
17	chr17_48349367	0	48349367	C	T
17	chr17_48353677	0	48353677	G	A
17	chr17_48367528	0	48367528	G	T
17	chr17_48370230	0	48370230	C	T
17	chr17_48370769	0	48370769	G	A
17	chr17_48373357	0	48373357	C	G
17	chr17_48379265	0	48379265	G	T
17	chr17_48383621	0	48383621	A	G
17	chr17_48386213	0	48386213	A	G
17	chr17_48395244	0	48395244	C	T
17	chr17_48400058	0	48400058	T	G
17	chr17_48406787	0	48406787	G	A
17	chr17_48420783	0	48420783	G	A
17	chr17_48430399	0	48430399	A	G
17	chr17_48440027	0	48440027	A	T
17	chr17_48443791	0	48443791	G	A
17	chr17_48449633	0	48449633	A	G
17	chr17_48452325	0	48452325	A	G
17	chr17_48454193	0	48454193	A	G
17	chr17_48455199	0	48455199	G	A
17	chr17_48455314	0	48455314	G	A
17	chr17_48463348	0	48463348	T	G
17	chr17_48482866	0	48482866	G	C
17	chr17_48490023	0	48490023	G	A
17	chr17_48490750	0	48490750	A	G
17	chr17_48498930	0	48498930	G	A
17	chr17_48501321	0	48501321	G	A
17	chr17_48509038	0	48509038	C	T
17	chr17_48511361	0	48511361	T	C
17	chr17_48529325	0	48529325	T	A
17	chr17_48531477	0	48531477	C	A
17	chr17_48535124	0	48535124	A	G
17	chr17_48535577	0	48535577	C	A
17	chr17_48536105	0	48536105	G	C
17	chr17_48552263	0	48552263	A	G
17	chr17_48553296	0	48553296	A	G
17	chr17_48555282	0	48555282	T	G
17	chr17_48556366	0	48556366	G	C
17	chr17_48571305	0	48571305	C	T
17	chr17_48574167	0	48574167	T	C
17	chr17_48575295	0	48575295	A	C
17	chr17_48584833	0	48584833	A	G
17	chr17_48590958	0	48590958	G	T
17	chr17_48596827	0	48596827	G	T
17	chr17_48607829	0	48607829	A	G
17	chr17_48610899	0	48610899	A	G
17	chr17_48614191	0	48614191	G	A
17	chr17_48616295	0	48616295	T	C
17	chr17_48617423	0	48617423	G	C
17	chr17_48622251	0	48622251	C	A
17	chr17_48626548	0	48626548	G	A
17	chr17_48633235	0	48633235	G	C
17	chr17_48637238	0	48637238	G	A
17	chr17_48642555	0	48642555	A	G
17	chr17_48648965	0	48648965	C	T
17	chr17_48650283	0	48650283	T	C
17	chr17_48655258	0	48655258	T	C
17	chr17_48668051	0	48668051	G	A
17	chr17_48685004	0	48685004	T	C
17	chr17_48687226	0	48687226	G	A
17	chr17_48695544	0	48695544	G	A
17	chr17_48700097	0	48700097	C	G
17	chr17_48712147	0	48712147	G	A
17	chr17_48713486	0	48713486	T	C
17	chr17_48713720	0	48713720	T	C
17	chr17_48718325	0	48718325	C	G
17	chr17_48730870	0	48730870	T	C
17	chr17_48735900	0	48735900	A	G
17	chr17_48736735	0	48736735	G	A
17	chr17_48739576	0	48739576	A	G
17	chr17_48741339	0	48741339	G	A
17	chr17_48744503	0	48744503	G	T
17	chr17_48751179	0	48751179	A	G
17	chr17_48755295	0	48755295	A	G
17	chr17_48757043	0	48757043	G	C
17	chr17_48763952	0	48763952	T	C
17	chr17_48765333	0	48765333	A	G
17	chr17_48767993	0	48767993	T	C
17	chr17_48772096	0	48772096	T	C
17	chr17_48780534	0	48780534	T	G
17	chr17_48789404	0	48789404	A	G
17	chr17_48792599	0	48792599	C	T
17	chr17_48796428	0	48796428	A	C
17	chr17_48798839	0	48798839	A	C
17	chr17_48801544	0	48801544	T	C
17	chr17_48801695	0	48801695	T	C
17	chr17_48802981	0	48802981	G	A
17	chr17_48807975	0	48807975	G	A
17	chr17_48812934	0	48812934	C	T
17	chr17_48816006	0	48816006	T	C
17	chr17_48817194	0	48817194	T	C
17	chr17_48819263	0	48819263	A	G
17	chr17_48820730	0	48820730	A	C
17	chr17_48823554	0	48823554	G	A
17	chr17_48828582	0	48828582	C	T
17	chr17_48831478	0	48831478	C	T
17	chr17_48840599	0	48840599	C	A
17	chr17_48842948	0	48842948	T	C
17	chr17_48843255	0	48843255	T	C
17	chr17_48860709	0	48860709	A	C
17	chr17_48871414	0	48871414	T	C
17	chr17_48875924	0	48875924	T	C
17	chr17_48877605	0	48877605	A	G
17	chr17_48886909	0	48886909	A	T
17	chr17_48897495	0	48897495	T	C
17	chr17_48902232	0	48902232	G	A
17	chr17_48903045	0	48903045	C	G
17	chr17_48916432	0	48916432	T	C
17	chr17_48917519	0	48917519	G	T
17	chr17_48924881	0	48924881	T	C
17	chr17_48926593	0	48926593	G	A
17	chr17_48929618	0	48929618	T	C
17	chr17_48933352	0	48933352	T	C
17	chr17_48933628	0	48933628	G	A
17	chr17_48938262	0	48938262	A	C
17	chr17_48939602	0	48939602	C	T
17	chr17_48939629	0	48939629	G	C
17	chr17_48947069	0	48947069	G	A
17	chr17_48959981	0	48959981	T	C
17	chr17_48968348	0	48968348	A	G
17	chr17_48968446	0	48968446	G	T
17	chr17_48968731	0	48968731	A	C
17	chr17_48972213	0	48972213	A	G
17	chr17_48976173	0	48976173	G	C
17	chr17_48978026	0	48978026	A	G
17	chr17_48978148	0	48978148	A	G
17	chr17_48978243	0	48978243	A	G
17	chr17_48980987	0	48980987	A	G
17	chr17_48991121	0	48991121	G	C
17	chr17_48993229	0	48993229	G	A
17	chr17_49002404	0	49002404	A	G
17	chr17_49003588	0	49003588	A	G
17	chr17_49010166	0	49010166	G	T
17	chr17_49019325	0	49019325	C	A
17	chr17_49019902	0	49019902	A	G
17	chr17_49024863	0	49024863	A	T
17	chr17_49031685	0	49031685	T	A
17	chr17_49032964	0	49032964	A	G
17	chr17_49052580	0	49052580	T	C
17	chr17_49060628	0	49060628	C	G
17	chr17_49064501	0	49064501	G	A
17	chr17_49073822	0	49073822	A	G
17	chr17_49075984	0	49075984	T	C
17	chr17_49087343	0	49087343	C	G
17	chr17_49094431	0	49094431	A	G
17	chr17_49111377	0	49111377	T	C
17	chr17_49120186	0	49120186	G	A
17	chr17_49122017	0	49122017	T	C
17	chr17_49123520	0	49123520	T	G
17	chr17_49131872	0	49131872	A	G
17	chr17_49133530	0	49133530	A	G
17	chr17_49157387	0	49157387	T	C
17	chr17_49158985	0	49158985	C	T
17	chr17_49164948	0	49164948	G	A
17	chr17_49169441	0	49169441	A	G
17	chr17_49171615	0	49171615	C	G
17	chr17_49178275	0	49178275	G	A
17	chr17_49184138	0	49184138	T	C
17	chr17_49196046	0	49196046	T	A
17	chr17_49210286	0	49210286	T	C
17	chr17_49213487	0	49213487	T	C
17	chr17_49214399	0	49214399	T	G
17	chr17_49216213	0	49216213	A	G
17	chr17_49228216	0	49228216	G	C
17	chr17_49228850	0	49228850	A	T
17	chr17_49229972	0	49229972	A	C
17	chr17_49230480	0	49230480	G	A
17	chr17_49233337	0	49233337	C	G
17	chr17_49238806	0	49238806	T	C
17	chr17_49239581	0	49239581	C	T
17	chr17_49239655	0	49239655	G	T
17	chr17_49240733	0	49240733	G	A
17	chr17_49242134	0	49242134	A	G
17	chr17_49251298	0	49251298	C	A
17	chr17_49257825	0	49257825	T	C
17	chr17_49275336	0	49275336	T	A
17	chr17_49283423	0	49283423	T	A
17	chr17_49283699	0	49283699	G	T
17	chr17_49293900	0	49293900	G	A
17	chr17_49311133	0	49311133	C	T
17	chr17_49311415	0	49311415	T	G
17	chr17_49313684	0	49313684	G	A
17	chr17_49314643	0	49314643	T	C
17	chr17_49315653	0	49315653	G	T
17	chr17_49316844	0	49316844	G	A
17	chr17_49317678	0	49317678	T	C
17	chr17_49334453	0	49334453	G	A
17	chr17_49334707	0	49334707	T	C
17	chr17_49337344	0	49337344	C	G
17	chr17_49337903	0	49337903	A	C
17	chr17_49338379	0	49338379	G	A
17	chr17_49345407	0	49345407	C	T
17	chr17_49350094	0	49350094	A	G
17	chr17_49352939	0	49352939	T	C
17	chr17_49365579	0	49365579	C	A
17	chr17_49379414	0	49379414	C	A
17	chr17_49384462	0	49384462	C	T
17	chr17_49407432	0	49407432	T	C
17	chr17_49412702	0	49412702	T	C
17	chr17_49425664	0	49425664	A	C
17	chr17_49427959	0	49427959	T	C
17	chr17_49431509	0	49431509	G	A
17	chr17_49431543	0	49431543	A	T
17	chr17_49433413	0	49433413	G	A
17	chr17_49444439	0	49444439	T	C
17	chr17_49450623	0	49450623	C	T
17	chr17_49451347	0	49451347	T	G
17	chr17_49453072	0	49453072	T	C
17	chr17_49459586	0	49459586	A	G
17	chr17_49462478	0	49462478	T	C
17	chr17_49481875	0	49481875	A	G
17	chr17_49482756	0	49482756	A	C
17	chr17_49491268	0	49491268	C	G
17	chr17_49498599	0	49498599	A	C
17	chr17_49500192	0	49500192	T	C
17	chr17_49509708	0	49509708	T	C
17	chr17_49510107	0	49510107	A	G
17	chr17_49511765	0	49511765	C	T
17	chr17_49515166	0	49515166	A	T
17	chr17_49536210	0	49536210	A	G
17	chr17_49541814	0	49541814	C	G
17	chr17_49550413	0	49550413	T	C
17	chr17_49564698	0	49564698	G	A
17	chr17_49573655	0	49573655	A	G
17	chr17_49573967	0	49573967	C	G
17	chr17_49588479	0	49588479	C	G
17	chr17_49595030	0	49595030	T	C
17	chr17_49598958	0	49598958	G	A
17	chr17_49601926	0	49601926	G	A
17	chr17_49605585	0	49605585	A	T
17	chr17_49607618	0	49607618	G	A
17	chr17_49608921	0	49608921	C	T
17	chr17_49611923	0	49611923	G	C
17	chr17_49625308	0	49625308	T	C
17	chr17_49626379	0	49626379	C	T
17	chr17_49631902	0	49631902	T	C
17	chr17_49632820	0	49632820	T	C
17	chr17_49634244	0	49634244	G	A
17	chr17_49634832	0	49634832	T	C
17	chr17_49636413	0	49636413	C	T
17	chr17_49648778	0	49648778	T	C
17	chr17_49649013	0	49649013	A	G
17	chr17_49652484	0	49652484	T	C
17	chr17_49652613	0	49652613	C	T
17	chr17_49653426	0	49653426	A	C
17	chr17_49658562	0	49658562	C	A
17	chr17_49658618	0	49658618	G	A
17	chr17_49661392	0	49661392	T	C
17	chr17_49668568	0	49668568	C	A
17	chr17_49671614	0	49671614	T	A
17	chr17_49676850	0	49676850	C	T
17	chr17_49677335	0	49677335	G	A
17	chr17_49682263	0	49682263	G	A
17	chr17_49685848	0	49685848	T	G
17	chr17_49692931	0	49692931	G	A
17	chr17_49698327	0	49698327	C	G
17	chr17_49699634	0	49699634	A	C
17	chr17_49703211	0	49703211	G	T
17	chr17_49711067	0	49711067	G	A
17	chr17_49715016	0	49715016	C	G
17	chr17_49719496	0	49719496	T	C
17	chr17_49721872	0	49721872	G	T
17	chr17_49723056	0	49723056	C	T
17	chr17_49732638	0	49732638	C	A
17	chr17_49738072	0	49738072	C	G
17	chr17_49740137	0	49740137	G	C
17	chr17_49749655	0	49749655	C	T
17	chr17_49754695	0	49754695	C	T
17	chr17_49763403	0	49763403	T	C
17	chr17_49768365	0	49768365	C	T
17	chr17_49776773	0	49776773	C	G
17	chr17_49785297	0	49785297	A	G
17	chr17_49792672	0	49792672	C	G
17	chr17_49799988	0	49799988	G	A
17	chr17_49803210	0	49803210	C	A
17	chr17_49803394	0	49803394	G	A
17	chr17_49822306	0	49822306	G	A
17	chr17_49822684	0	49822684	A	C
17	chr17_49824895	0	49824895	A	T
17	chr17_49825142	0	49825142	T	G
17	chr17_49861844	0	49861844	G	C
17	chr17_49864709	0	49864709	T	C
17	chr17_49873553	0	49873553	C	T
17	chr17_49874581	0	49874581	A	G
17	chr17_49878026	0	49878026	A	G
17	chr17_49881946	0	49881946	C	T
17	chr17_49894237	0	49894237	G	A
17	chr17_49902154	0	49902154	C	A
17	chr17_49908340	0	49908340	C	T
17	chr17_49909486	0	49909486	G	T
17	chr17_49909589	0	49909589	A	T
17	chr17_49919993	0	49919993	A	G
17	chr17_49930366	0	49930366	C	T
17	chr17_49953595	0	49953595	A	G
17	chr17_49968720	0	49968720	T	A
17	chr17_49978562	0	49978562	T	C
17	chr17_49979869	0	49979869	T	C
17	chr17_49988753	0	49988753	C	T
17	chr17_49993846	0	49993846	T	G
17	chr17_50002339	0	50002339	T	A
17	chr17_50011347	0	50011347	T	C
17	chr17_50014041	0	50014041	C	G
17	chr17_50014209	0	50014209	C	G
17	chr17_50022354	0	50022354	T	C
17	chr17_50024452	0	50024452	T	C
17	chr17_50024559	0	50024559	C	A
17	chr17_50027052	0	50027052	C	T
17	chr17_50050767	0	50050767	A	C
17	chr17_50050851	0	50050851	T	C
17	chr17_50054559	0	50054559	C	G
17	chr17_50065871	0	50065871	C	T
17	chr17_50068099	0	50068099	A	G
17	chr17_50094809	0	50094809	T	G
17	chr17_50102286	0	50102286	T	A
17	chr17_50102654	0	50102654	T	C
17	chr17_50122435	0	50122435	C	T
17	chr17_50129472	0	50129472	T	C
17	chr17_50132938	0	50132938	T	C
17	chr17_50142337	0	50142337	A	G
17	chr17_50176910	0	50176910	T	C
17	chr17_50185440	0	50185440	A	C
17	chr17_50189199	0	50189199	C	T
17	chr17_50190962	0	50190962	A	G
17	chr17_50200615	0	50200615	T	C
17	chr17_50204941	0	50204941	C	A
17	chr17_50205845	0	50205845	A	G
17	chr17_50205880	0	50205880	A	G
17	chr17_50210573	0	50210573	T	C
17	chr17_50213880	0	50213880	T	C
17	chr17_50216017	0	50216017	G	A
17	chr17_50220884	0	50220884	G	A
17	chr17_50220971	0	50220971	A	C
17	chr17_50233874	0	50233874	A	G
17	chr17_50236876	0	50236876	A	G
17	chr17_50241612	0	50241612	G	A
17	chr17_50245796	0	50245796	T	C
17	chr17_50247486	0	50247486	A	T
17	chr17_50249601	0	50249601	G	A
17	chr17_50255826	0	50255826	A	T
17	chr17_50258308	0	50258308	C	T
17	chr17_50258800	0	50258800	A	T
17	chr17_50264256	0	50264256	G	A
17	chr17_50266150	0	50266150	G	C
17	chr17_50271918	0	50271918	A	G
17	chr17_50271975	0	50271975	G	A
17	chr17_50275843	0	50275843	T	C
17	chr17_50289469	0	50289469	T	C
17	chr17_50291951	0	50291951	A	G
17	chr17_50292636	0	50292636	T	G
17	chr17_50300715	0	50300715	G	C
17	chr17_50300810	0	50300810	T	C
17	chr17_50301313	0	50301313	G	A
17	chr17_50306628	0	50306628	C	G
17	chr17_50312249	0	50312249	A	G
17	chr17_50313208	0	50313208	C	T
17	chr17_50313583	0	50313583	T	C
17	chr17_50319044	0	50319044	C	T
17	chr17_50322439	0	50322439	C	T
17	chr17_50323351	0	50323351	C	G
17	chr17_50327653	0	50327653	C	T
17	chr17_50353233	0	50353233	C	A
17	chr17_50357239	0	50357239	A	C
17	chr17_50367446	0	50367446	G	A
17	chr17_50378061	0	50378061	T	C
17	chr17_50384472	0	50384472	A	T
17	chr17_50388170	0	50388170	C	G
17	chr17_50395924	0	50395924	A	G
17	chr17_50414585	0	50414585	G	A
17	chr17_50415390	0	50415390	G	A
17	chr17_50417048	0	50417048	G	T
17	chr17_50417872	0	50417872	T	A
17	chr17_50424289	0	50424289	A	G
17	chr17_50424317	0	50424317	G	A
17	chr17_50424880	0	50424880	T	C
17	chr17_50434636	0	50434636	A	C
17	chr17_50434771	0	50434771	T	C
17	chr17_50435944	0	50435944	A	T
17	chr17_50440783	0	50440783	C	A
17	chr17_50441362	0	50441362	C	G
17	chr17_50443365	0	50443365	C	T
17	chr17_50445733	0	50445733	T	C
17	chr17_50446674	0	50446674	A	C
17	chr17_50449757	0	50449757	A	G
17	chr17_50450563	0	50450563	A	C
17	chr17_50455418	0	50455418	T	A
17	chr17_50460335	0	50460335	G	T
17	chr17_50464152	0	50464152	C	G
17	chr17_50464283	0	50464283	A	T
17	chr17_50468281	0	50468281	C	T
17	chr17_50481329	0	50481329	A	G
17	chr17_50491662	0	50491662	G	A
17	chr17_50504353	0	50504353	T	C
17	chr17_50505767	0	50505767	G	A
17	chr17_50506177	0	50506177	A	C
17	chr17_50510915	0	50510915	G	T
17	chr17_50522742	0	50522742	A	G
17	chr17_50526346	0	50526346	C	T
17	chr17_50539843	0	50539843	T	C
17	chr17_50540858	0	50540858	C	T
17	chr17_50542857	0	50542857	A	G
17	chr17_50544459	0	50544459	T	C
17	chr17_50560681	0	50560681	A	G
17	chr17_50562765	0	50562765	C	T
17	chr17_50566242	0	50566242	G	A
17	chr17_50572221	0	50572221	C	T
17	chr17_50574726	0	50574726	A	G
17	chr17_50581531	0	50581531	G	A
17	chr17_50584034	0	50584034	G	T
17	chr17_50595378	0	50595378	T	C
17	chr17_50599737	0	50599737	C	T
17	chr17_50622830	0	50622830	G	A
17	chr17_50625630	0	50625630	C	G
17	chr17_50627386	0	50627386	C	T
17	chr17_50630158	0	50630158	A	G
17	chr17_50641165	0	50641165	T	C
17	chr17_50653246	0	50653246	G	A
17	chr17_50653560	0	50653560	C	T
17	chr17_50659297	0	50659297	C	A
17	chr17_50666581	0	50666581	A	T
17	chr17_50684476	0	50684476	A	T
17	chr17_50694700	0	50694700	C	T
17	chr17_50695343	0	50695343	G	T
17	chr17_50707294	0	50707294	T	C
17	chr17_50711444	0	50711444	T	C
17	chr17_50712501	0	50712501	A	T
17	chr17_50724533	0	50724533	G	A
17	chr17_50730287	0	50730287	A	C
17	chr17_50739069	0	50739069	C	G
17	chr17_50741063	0	50741063	A	G
17	chr17_50752759	0	50752759	G	A
17	chr17_50763644	0	50763644	A	G
17	chr17_50765079	0	50765079	T	C
17	chr17_50770697	0	50770697	C	T
17	chr17_50776641	0	50776641	T	C
17	chr17_50780275	0	50780275	G	A
17	chr17_50787056	0	50787056	C	T
17	chr17_50788143	0	50788143	G	A
17	chr17_50822633	0	50822633	T	C
17	chr17_50831005	0	50831005	A	G
17	chr17_50832196	0	50832196	C	T
17	chr17_50837665	0	50837665	G	A
17	chr17_50841010	0	50841010	T	G
17	chr17_50852194	0	50852194	T	C
17	chr17_50854962	0	50854962	A	G
17	chr17_50855317	0	50855317	G	A
17	chr17_50859020	0	50859020	T	C
17	chr17_50864452	0	50864452	C	T
17	chr17_50865393	0	50865393	G	T
17	chr17_50878339	0	50878339	A	T
17	chr17_50885757	0	50885757	T	C
17	chr17_50895731	0	50895731	G	A
17	chr17_50909407	0	50909407	C	T
17	chr17_50910840	0	50910840	A	G
17	chr17_50911971	0	50911971	A	T
17	chr17_50916014	0	50916014	T	C
17	chr17_50918046	0	50918046	A	G
17	chr17_50918779	0	50918779	T	C
17	chr17_50920089	0	50920089	G	T
17	chr17_50926648	0	50926648	A	C
17	chr17_50927627	0	50927627	T	C
17	chr17_50931166	0	50931166	A	G
17	chr17_50931884	0	50931884	A	C
17	chr17_50933416	0	50933416	T	C
17	chr17_50944154	0	50944154	T	C
17	chr17_50945927	0	50945927	A	C
17	chr17_50948792	0	50948792	T	C
17	chr17_50956788	0	50956788	C	T
17	chr17_50958978	0	50958978	G	T
17	chr17_50959977	0	50959977	C	T
17	chr17_50967042	0	50967042	T	C
17	chr17_50968947	0	50968947	A	G
17	chr17_50974978	0	50974978	T	C
17	chr17_50976200	0	50976200	A	C
17	chr17_50976764	0	50976764	A	G
17	chr17_50981069	0	50981069	C	T
17	chr17_50985674	0	50985674	G	A
17	chr17_50985734	0	50985734	G	A
17	chr17_50994225	0	50994225	G	T
17	chr17_51000953	0	51000953	A	G
17	chr17_51005774	0	51005774	T	A
17	chr17_51007123	0	51007123	A	G
17	chr17_51008280	0	51008280	A	G
17	chr17_51009316	0	51009316	C	T
17	chr17_51023049	0	51023049	G	T
17	chr17_51027067	0	51027067	A	G
17	chr17_51036802	0	51036802	A	G
17	chr17_51054826	0	51054826	A	T
17	chr17_51055595	0	51055595	T	C
17	chr17_51058920	0	51058920	C	T
17	chr17_51068732	0	51068732	T	C
17	chr17_51070158	0	51070158	T	A
17	chr17_51070614	0	51070614	G	C
17	chr17_51075258	0	51075258	C	T
17	chr17_51078742	0	51078742	G	A
17	chr17_51081374	0	51081374	T	A
17	chr17_51092161	0	51092161	T	C
17	chr17_51095639	0	51095639	T	C
17	chr17_51096044	0	51096044	G	A
17	chr17_51098433	0	51098433	C	G
17	chr17_51101106	0	51101106	A	G
17	chr17_51101855	0	51101855	G	A
17	chr17_51104621	0	51104621	A	G
17	chr17_51110180	0	51110180	G	T
17	chr17_51110212	0	51110212	G	A
17	chr17_51117520	0	51117520	T	C
17	chr17_51125117	0	51125117	G	C
17	chr17_51148703	0	51148703	A	G
17	chr17_51148805	0	51148805	T	C
17	chr17_51149470	0	51149470	T	C
17	chr17_51162640	0	51162640	G	A
17	chr17_51168553	0	51168553	A	T
17	chr17_51169347	0	51169347	C	A
17	chr17_51177195	0	51177195	C	T
17	chr17_51178775	0	51178775	C	T
17	chr17_51188608	0	51188608	A	G
17	chr17_51188990	0	51188990	C	T
17	chr17_51196887	0	51196887	T	C
17	chr17_51199120	0	51199120	T	C
17	chr17_51204213	0	51204213	A	G
17	chr17_51211183	0	51211183	G	A
17	chr17_51227453	0	51227453	A	C
17	chr17_51249650	0	51249650	C	G
17	chr17_51250064	0	51250064	C	T
17	chr17_51250432	0	51250432	A	G
17	chr17_51253096	0	51253096	A	T
17	chr17_51257265	0	51257265	C	T
17	chr17_51274492	0	51274492	T	G
17	chr17_51283688	0	51283688	T	C
17	chr17_51293833	0	51293833	T	C
17	chr17_51293970	0	51293970	C	T
17	chr17_51294460	0	51294460	G	A
17	chr17_51321332	0	51321332	C	T
17	chr17_51324701	0	51324701	C	T
17	chr17_51329390	0	51329390	T	C
17	chr17_51333970	0	51333970	A	G
17	chr17_51336568	0	51336568	C	T
17	chr17_51350809	0	51350809	C	T
17	chr17_51356891	0	51356891	A	G
17	chr17_51359032	0	51359032	A	G
17	chr17_51360437	0	51360437	A	G
17	chr17_51363316	0	51363316	G	A
17	chr17_51364907	0	51364907	T	C
17	chr17_51366998	0	51366998	G	C
17	chr17_51370989	0	51370989	G	A
17	chr17_51372793	0	51372793	G	C
17	chr17_51373422	0	51373422	T	C
17	chr17_51383368	0	51383368	A	G
17	chr17_51386415	0	51386415	G	A
17	chr17_51392178	0	51392178	A	G
17	chr17_51406956	0	51406956	G	A
17	chr17_51409026	0	51409026	A	G
17	chr17_51410937	0	51410937	T	C
17	chr17_51425443	0	51425443	A	G
17	chr17_51428166	0	51428166	A	G
17	chr17_51429404	0	51429404	A	T
17	chr17_51434050	0	51434050	A	G
17	chr17_51434984	0	51434984	A	G
17	chr17_51435074	0	51435074	T	G
17	chr17_51445922	0	51445922	G	T
17	chr17_51452280	0	51452280	A	G
17	chr17_51456077	0	51456077	C	A
17	chr17_51462660	0	51462660	C	A
17	chr17_51470556	0	51470556	T	A
17	chr17_51474058	0	51474058	G	A
17	chr17_51483141	0	51483141	C	T
17	chr17_51485355	0	51485355	T	A
17	chr17_51486696	0	51486696	A	G
17	chr17_51488917	0	51488917	T	A
17	chr17_51491739	0	51491739	G	A
17	chr17_51492353	0	51492353	C	T
17	chr17_51494742	0	51494742	A	G
17	chr17_51499633	0	51499633	C	T
17	chr17_51501850	0	51501850	A	G
17	chr17_51503154	0	51503154	A	G
17	chr17_51504905	0	51504905	G	A
17	chr17_51506877	0	51506877	C	A
17	chr17_51510587	0	51510587	T	C
17	chr17_51511498	0	51511498	A	G
17	chr17_51516852	0	51516852	G	A
17	chr17_51527512	0	51527512	G	A
17	chr17_51536557	0	51536557	G	A
17	chr17_51543150	0	51543150	G	C
17	chr17_51543918	0	51543918	A	G
17	chr17_51549343	0	51549343	G	T
17	chr17_51549717	0	51549717	C	T
17	chr17_51553117	0	51553117	T	C
17	chr17_51553624	0	51553624	T	C
17	chr17_51560916	0	51560916	A	G
17	chr17_51569604	0	51569604	T	C
17	chr17_51572374	0	51572374	A	C
17	chr17_51585481	0	51585481	C	T
17	chr17_51585896	0	51585896	T	C
17	chr17_51588323	0	51588323	A	G
17	chr17_51592128	0	51592128	A	C
17	chr17_51592742	0	51592742	A	G
17	chr17_51595444	0	51595444	G	A
17	chr17_51600788	0	51600788	T	C
17	chr17_51605126	0	51605126	G	T
17	chr17_51608680	0	51608680	G	C
17	chr17_51614459	0	51614459	A	T
17	chr17_51614708	0	51614708	A	G
17	chr17_51615806	0	51615806	G	C
17	chr17_51618406	0	51618406	C	T
17	chr17_51620275	0	51620275	C	T
17	chr17_51623390	0	51623390	T	C
17	chr17_51626858	0	51626858	T	C
17	chr17_51627095	0	51627095	C	T
17	chr17_51630531	0	51630531	T	C
17	chr17_51631232	0	51631232	T	A
17	chr17_51637017	0	51637017	G	T
17	chr17_51644742	0	51644742	T	C
17	chr17_51653392	0	51653392	A	G
17	chr17_51654993	0	51654993	G	A
17	chr17_51655087	0	51655087	C	T
17	chr17_51657691	0	51657691	T	C
17	chr17_51664816	0	51664816	G	C
17	chr17_51667482	0	51667482	A	C
17	chr17_51668237	0	51668237	G	A
17	chr17_51676638	0	51676638	T	C
17	chr17_51677579	0	51677579	G	A
17	chr17_51689481	0	51689481	T	G
17	chr17_51692642	0	51692642	C	T
17	chr17_51697749	0	51697749	C	T
17	chr17_51700823	0	51700823	T	C
17	chr17_51707650	0	51707650	T	C
17	chr17_51708936	0	51708936	T	C
17	chr17_51710204	0	51710204	G	A
17	chr17_51712482	0	51712482	G	A
17	chr17_51714940	0	51714940	T	C
17	chr17_51715980	0	51715980	A	G
17	chr17_51716414	0	51716414	C	T
17	chr17_51719992	0	51719992	T	G
17	chr17_51720419	0	51720419	C	T
17	chr17_51721321	0	51721321	C	A
17	chr17_51722807	0	51722807	A	C
17	chr17_51725876	0	51725876	T	C
17	chr17_51734252	0	51734252	A	G
17	chr17_51734840	0	51734840	T	A
17	chr17_51738821	0	51738821	A	G
17	chr17_51741338	0	51741338	A	G
17	chr17_51741467	0	51741467	A	G
17	chr17_51746838	0	51746838	A	G
17	chr17_51747482	0	51747482	T	C
17	chr17_51749606	0	51749606	G	T
17	chr17_51750420	0	51750420	T	A
17	chr17_51751348	0	51751348	A	G
17	chr17_51751561	0	51751561	G	C
17	chr17_51751676	0	51751676	A	T
17	chr17_51755182	0	51755182	C	T
17	chr17_51756814	0	51756814	T	G
17	chr17_51764114	0	51764114	T	A
17	chr17_51771321	0	51771321	G	A
17	chr17_51778367	0	51778367	A	C
17	chr17_51778727	0	51778727	G	C
17	chr17_51780201	0	51780201	C	T
17	chr17_51784381	0	51784381	T	C
17	chr17_51826176	0	51826176	G	T
17	chr17_51827252	0	51827252	C	T
17	chr17_51831506	0	51831506	A	G
17	chr17_51841447	0	51841447	A	G
17	chr17_51844634	0	51844634	T	G
17	chr17_51846814	0	51846814	T	C
17	chr17_51859579	0	51859579	C	G
17	chr17_51861609	0	51861609	C	T
17	chr17_51871513	0	51871513	G	T
17	chr17_51873007	0	51873007	A	C
17	chr17_51879437	0	51879437	T	C
17	chr17_51900246	0	51900246	G	A
17	chr17_51904724	0	51904724	T	C
17	chr17_51919532	0	51919532	G	A
17	chr17_51924857	0	51924857	C	G
17	chr17_51931961	0	51931961	C	A
17	chr17_51934122	0	51934122	T	C
17	chr17_51938279	0	51938279	T	C
17	chr17_51945176	0	51945176	A	G
17	chr17_51948847	0	51948847	G	A
17	chr17_51959921	0	51959921	A	G
17	chr17_51960530	0	51960530	C	G
17	chr17_51962071	0	51962071	C	T
17	chr17_51963834	0	51963834	G	T
17	chr17_51980178	0	51980178	T	G
17	chr17_51990388	0	51990388	T	A
17	chr17_52006025	0	52006025	T	C
17	chr17_52007901	0	52007901	G	T
17	chr17_52015356	0	52015356	G	A
17	chr17_52021007	0	52021007	C	T
17	chr17_52021758	0	52021758	T	A
17	chr17_52022664	0	52022664	A	G
17	chr17_52031826	0	52031826	A	G
17	chr17_52032742	0	52032742	T	C
17	chr17_52039720	0	52039720	A	G
17	chr17_52041177	0	52041177	G	A
17	chr17_52042521	0	52042521	G	A
17	chr17_52042807	0	52042807	T	G
17	chr17_52051679	0	52051679	A	T
17	chr17_52074686	0	52074686	T	C
17	chr17_52085288	0	52085288	A	G
17	chr17_52087196	0	52087196	G	A
17	chr17_52092337	0	52092337	T	C
17	chr17_52103389	0	52103389	C	G
17	chr17_52103437	0	52103437	G	T
17	chr17_52106623	0	52106623	C	T
17	chr17_52113025	0	52113025	C	T
17	chr17_52114955	0	52114955	A	T
17	chr17_52116447	0	52116447	C	T
17	chr17_52117060	0	52117060	G	C
17	chr17_52135805	0	52135805	A	G
17	chr17_52136483	0	52136483	C	G
17	chr17_52138205	0	52138205	G	A
17	chr17_52146700	0	52146700	G	C
17	chr17_52152492	0	52152492	C	T
17	chr17_52158149	0	52158149	G	A
17	chr17_52159530	0	52159530	T	C
17	chr17_52164883	0	52164883	G	A
17	chr17_52171497	0	52171497	G	C
17	chr17_52172295	0	52172295	T	C
17	chr17_52174188	0	52174188	C	T
17	chr17_52174395	0	52174395	A	G
17	chr17_52176975	0	52176975	A	G
17	chr17_52179416	0	52179416	C	G
17	chr17_52180719	0	52180719	C	T
17	chr17_52185594	0	52185594	T	C
17	chr17_52191554	0	52191554	A	G
17	chr17_52195307	0	52195307	T	G
17	chr17_52196612	0	52196612	T	C
17	chr17_52196967	0	52196967	G	A
17	chr17_52200811	0	52200811	A	G
17	chr17_52203006	0	52203006	T	G
17	chr17_52204081	0	52204081	C	T
17	chr17_52207600	0	52207600	G	A
17	chr17_52209736	0	52209736	C	T
17	chr17_52211017	0	52211017	T	C
17	chr17_52215213	0	52215213	A	G
17	chr17_52220445	0	52220445	T	C
17	chr17_52220752	0	52220752	G	T
17	chr17_52226128	0	52226128	T	A
17	chr17_52226635	0	52226635	T	C
17	chr17_52232480	0	52232480	A	G
17	chr17_52234504	0	52234504	T	A
17	chr17_52234955	0	52234955	T	C
17	chr17_52240568	0	52240568	T	C
17	chr17_52242024	0	52242024	G	C
17	chr17_52248027	0	52248027	C	A
17	chr17_52248648	0	52248648	T	G
17	chr17_52248744	0	52248744	C	T
17	chr17_52249507	0	52249507	A	G
17	chr17_52252152	0	52252152	A	G
17	chr17_52254715	0	52254715	G	A
17	chr17_52257897	0	52257897	G	C
17	chr17_52259326	0	52259326	T	C
17	chr17_52260373	0	52260373	A	G
17	chr17_52271111	0	52271111	C	A
17	chr17_52278522	0	52278522	C	T
17	chr17_52281261	0	52281261	A	G
17	chr17_52288743	0	52288743	A	C
17	chr17_52290861	0	52290861	C	A
17	chr17_52291634	0	52291634	T	C
17	chr17_52294650	0	52294650	C	G
17	chr17_52299336	0	52299336	G	T
17	chr17_52299816	0	52299816	G	T
17	chr17_52307867	0	52307867	A	C
17	chr17_52311085	0	52311085	G	T
17	chr17_52311358	0	52311358	C	T
17	chr17_52316961	0	52316961	G	A
17	chr17_52326725	0	52326725	C	T
17	chr17_52337724	0	52337724	A	G
17	chr17_52338893	0	52338893	G	A
17	chr17_52341561	0	52341561	T	A
17	chr17_52342125	0	52342125	A	G
17	chr17_52343672	0	52343672	G	A
17	chr17_52345469	0	52345469	C	T
17	chr17_52348482	0	52348482	T	C
17	chr17_52352013	0	52352013	G	C
17	chr17_52360613	0	52360613	C	T
17	chr17_52361482	0	52361482	A	G
17	chr17_52362138	0	52362138	A	G
17	chr17_52365189	0	52365189	T	G
17	chr17_52379623	0	52379623	T	A
17	chr17_52387392	0	52387392	T	C
17	chr17_52388842	0	52388842	A	G
17	chr17_52397889	0	52397889	C	T
17	chr17_52404445	0	52404445	G	C
17	chr17_52406687	0	52406687	A	G
17	chr17_52409662	0	52409662	C	T
17	chr17_52410797	0	52410797	T	C
17	chr17_52412816	0	52412816	G	A
17	chr17_52413073	0	52413073	G	A
17	chr17_52416646	0	52416646	A	G
17	chr17_52417224	0	52417224	C	T
17	chr17_52425651	0	52425651	C	T
17	chr17_52439354	0	52439354	G	A
17	chr17_52439649	0	52439649	G	C
17	chr17_52443056	0	52443056	T	C
17	chr17_52445012	0	52445012	C	T
17	chr17_52445736	0	52445736	T	C
17	chr17_52446817	0	52446817	A	G
17	chr17_52452944	0	52452944	G	C
17	chr17_52458954	0	52458954	A	C
17	chr17_52463431	0	52463431	C	T
17	chr17_52478159	0	52478159	G	C
17	chr17_52485933	0	52485933	T	A
17	chr17_52489140	0	52489140	G	A
17	chr17_52489394	0	52489394	G	T
17	chr17_52500144	0	52500144	C	T
17	chr17_52501189	0	52501189	T	C
17	chr17_52506308	0	52506308	G	A
17	chr17_52506840	0	52506840	T	C
17	chr17_52513252	0	52513252	A	G
17	chr17_52514905	0	52514905	C	T
17	chr17_52518072	0	52518072	C	G
17	chr17_52522112	0	52522112	G	A
17	chr17_52526213	0	52526213	T	A
17	chr17_52526316	0	52526316	T	A
17	chr17_52526362	0	52526362	G	A
17	chr17_52526780	0	52526780	A	G
17	chr17_52542709	0	52542709	T	G
17	chr17_52549003	0	52549003	G	C
17	chr17_52566506	0	52566506	C	T
17	chr17_52567880	0	52567880	A	G
17	chr17_52570794	0	52570794	T	C
17	chr17_52576902	0	52576902	G	A
17	chr17_52580834	0	52580834	G	A
17	chr17_52588622	0	52588622	T	C
17	chr17_52590292	0	52590292	G	C
17	chr17_52602536	0	52602536	T	C
17	chr17_52612506	0	52612506	A	G
17	chr17_52617616	0	52617616	T	A
17	chr17_52618934	0	52618934	T	C
17	chr17_52621936	0	52621936	G	A
17	chr17_52626023	0	52626023	A	G
17	chr17_52626393	0	52626393	T	A
17	chr17_52641473	0	52641473	T	C
17	chr17_52652812	0	52652812	T	A
17	chr17_52660222	0	52660222	A	G
17	chr17_52665759	0	52665759	T	C
17	chr17_52675108	0	52675108	G	A
17	chr17_52685177	0	52685177	C	A
17	chr17_52685641	0	52685641	T	C
17	chr17_52694757	0	52694757	G	T
17	chr17_52696885	0	52696885	C	G
17	chr17_52698153	0	52698153	A	C
17	chr17_52704499	0	52704499	A	G
17	chr17_52712414	0	52712414	A	G
17	chr17_52715668	0	52715668	A	C
17	chr17_52718414	0	52718414	C	G
17	chr17_52718575	0	52718575	T	A
17	chr17_52719551	0	52719551	C	A
17	chr17_52729523	0	52729523	A	G
17	chr17_52741943	0	52741943	A	G
17	chr17_52744111	0	52744111	C	T
17	chr17_52751844	0	52751844	G	A
17	chr17_52757634	0	52757634	A	G
17	chr17_52761981	0	52761981	C	T
17	chr17_52763767	0	52763767	C	T
17	chr17_52780555	0	52780555	T	C
17	chr17_52784676	0	52784676	T	C
17	chr17_52787672	0	52787672	T	A
17	chr17_52788785	0	52788785	G	A
17	chr17_52788951	0	52788951	T	A
17	chr17_52791898	0	52791898	T	C
17	chr17_52807312	0	52807312	C	T
17	chr17_52816901	0	52816901	G	A
17	chr17_52828279	0	52828279	G	T
17	chr17_52838284	0	52838284	C	T
17	chr17_52839380	0	52839380	T	C
17	chr17_52841717	0	52841717	T	C
17	chr17_52843428	0	52843428	G	A
17	chr17_52847818	0	52847818	G	A
17	chr17_52853810	0	52853810	T	C
17	chr17_52859546	0	52859546	T	C
17	chr17_52871358	0	52871358	A	G
17	chr17_52885751	0	52885751	A	T
17	chr17_52902915	0	52902915	T	C
17	chr17_52921848	0	52921848	G	A
17	chr17_52925886	0	52925886	C	T
17	chr17_52939823	0	52939823	C	T
17	chr17_52949967	0	52949967	A	G
17	chr17_52950059	0	52950059	A	C
17	chr17_52951977	0	52951977	G	A
17	chr17_52952105	0	52952105	A	G
17	chr17_52953402	0	52953402	A	G
17	chr17_52953792	0	52953792	G	C
17	chr17_52961786	0	52961786	T	G
17	chr17_52962645	0	52962645	C	T
17	chr17_52967517	0	52967517	G	T
17	chr17_52969584	0	52969584	T	C
17	chr17_52978386	0	52978386	C	T
17	chr17_52978516	0	52978516	G	A
17	chr17_52992598	0	52992598	A	G
17	chr17_52995432	0	52995432	T	G
17	chr17_53015830	0	53015830	C	T
17	chr17_53019424	0	53019424	G	A
17	chr17_53024058	0	53024058	A	G
17	chr17_53029180	0	53029180	C	A
17	chr17_53030053	0	53030053	G	A
17	chr17_53032521	0	53032521	G	A
17	chr17_53041517	0	53041517	G	C
17	chr17_53045101	0	53045101	G	C
17	chr17_53065805	0	53065805	T	C
17	chr17_53107631	0	53107631	T	C
17	chr17_53111873	0	53111873	A	G
17	chr17_53112096	0	53112096	T	C
17	chr17_53129812	0	53129812	A	G
17	chr17_53134476	0	53134476	C	T
17	chr17_53150122	0	53150122	C	A
17	chr17_53153358	0	53153358	A	G
17	chr17_53153959	0	53153959	T	C
17	chr17_53154124	0	53154124	C	T
17	chr17_53154163	0	53154163	T	C
17	chr17_53158318	0	53158318	A	G
17	chr17_53159435	0	53159435	G	C
17	chr17_53192687	0	53192687	C	G
17	chr17_53200278	0	53200278	G	A
17	chr17_53203496	0	53203496	T	C
17	chr17_53204585	0	53204585	C	T
17	chr17_53204735	0	53204735	A	G
17	chr17_53205449	0	53205449	C	T
17	chr17_53215125	0	53215125	C	T
17	chr17_53220674	0	53220674	G	C
17	chr17_53235758	0	53235758	C	T
17	chr17_53241365	0	53241365	C	T
17	chr17_53242441	0	53242441	C	G
17	chr17_53245918	0	53245918	G	A
17	chr17_53246371	0	53246371	A	C
17	chr17_53250079	0	53250079	A	T
17	chr17_53255900	0	53255900	C	T
17	chr17_53262679	0	53262679	T	G
17	chr17_53264160	0	53264160	A	G
17	chr17_53268092	0	53268092	T	C
17	chr17_53271878	0	53271878	C	T
17	chr17_53280781	0	53280781	T	C
17	chr17_53294877	0	53294877	T	C
17	chr17_53304472	0	53304472	T	A
17	chr17_53310360	0	53310360	G	A
17	chr17_53317689	0	53317689	G	A
17	chr17_53320821	0	53320821	T	C
17	chr17_53321786	0	53321786	G	C
17	chr17_53336591	0	53336591	C	T
17	chr17_53359366	0	53359366	G	A
17	chr17_53361911	0	53361911	T	A
17	chr17_53363331	0	53363331	A	G
17	chr17_53375258	0	53375258	A	G
17	chr17_53387319	0	53387319	A	G
17	chr17_53392410	0	53392410	T	C
17	chr17_53416505	0	53416505	A	C
17	chr17_53429514	0	53429514	A	G
17	chr17_53429797	0	53429797	G	C
17	chr17_53433200	0	53433200	T	A
17	chr17_53445878	0	53445878	C	A
17	chr17_53446886	0	53446886	A	G
17	chr17_53451270	0	53451270	T	C
17	chr17_53451490	0	53451490	T	C
17	chr17_53456116	0	53456116	C	T
17	chr17_53457074	0	53457074	C	T
17	chr17_53457378	0	53457378	C	A
17	chr17_53466965	0	53466965	C	T
17	chr17_53467660	0	53467660	G	A
17	chr17_53475793	0	53475793	T	C
17	chr17_53479540	0	53479540	G	T
17	chr17_53504995	0	53504995	T	G
17	chr17_53505695	0	53505695	G	C
17	chr17_53506570	0	53506570	G	T
17	chr17_53509910	0	53509910	T	C
17	chr17_53512313	0	53512313	C	G
17	chr17_53514989	0	53514989	G	A
17	chr17_53517602	0	53517602	C	T
17	chr17_53519901	0	53519901	T	C
17	chr17_53521396	0	53521396	C	T
17	chr17_53522856	0	53522856	G	A
17	chr17_53524559	0	53524559	T	C
17	chr17_53530127	0	53530127	T	C
17	chr17_53537041	0	53537041	A	G
17	chr17_53538745	0	53538745	A	G
17	chr17_53539484	0	53539484	A	G
17	chr17_53555921	0	53555921	G	A
17	chr17_53559442	0	53559442	C	T
17	chr17_53559841	0	53559841	T	C
17	chr17_53560876	0	53560876	T	C
17	chr17_53562214	0	53562214	G	A
17	chr17_53583285	0	53583285	G	A
17	chr17_53583327	0	53583327	G	A
17	chr17_53585406	0	53585406	G	A
17	chr17_53594501	0	53594501	A	G
17	chr17_53595328	0	53595328	G	A
17	chr17_53600088	0	53600088	G	A
17	chr17_53602580	0	53602580	A	G
17	chr17_53603369	0	53603369	G	A
17	chr17_53610480	0	53610480	T	C
17	chr17_53613276	0	53613276	C	G
17	chr17_53613667	0	53613667	A	G
17	chr17_53613713	0	53613713	C	T
17	chr17_53619996	0	53619996	T	G
17	chr17_53627752	0	53627752	T	C
17	chr17_53629326	0	53629326	G	C
17	chr17_53629755	0	53629755	A	T
17	chr17_53633753	0	53633753	G	C
17	chr17_53645222	0	53645222	C	A
17	chr17_53654871	0	53654871	T	A
17	chr17_53674525	0	53674525	A	G
17	chr17_53674710	0	53674710	C	T
17	chr17_53677840	0	53677840	C	T
17	chr17_53682841	0	53682841	C	T
17	chr17_53689207	0	53689207	C	G
17	chr17_53692096	0	53692096	C	T
17	chr17_53701070	0	53701070	C	G
17	chr17_53710039	0	53710039	T	G
17	chr17_53710326	0	53710326	G	C
17	chr17_53725205	0	53725205	T	C
17	chr17_53736387	0	53736387	C	A
17	chr17_53740584	0	53740584	T	C
17	chr17_53755217	0	53755217	G	A
17	chr17_53756545	0	53756545	A	G
17	chr17_53769428	0	53769428	G	A
17	chr17_53771947	0	53771947	G	A
17	chr17_53791123	0	53791123	C	A
17	chr17_53792650	0	53792650	G	C
17	chr17_53798318	0	53798318	G	C
17	chr17_53807938	0	53807938	G	A
17	chr17_53827809	0	53827809	A	G
17	chr17_53827929	0	53827929	C	T
17	chr17_53857836	0	53857836	C	T
17	chr17_53869448	0	53869448	C	T
17	chr17_53874988	0	53874988	A	T
17	chr17_53882912	0	53882912	G	A
17	chr17_53889950	0	53889950	G	A
17	chr17_53897919	0	53897919	A	G
17	chr17_53908835	0	53908835	G	A
17	chr17_53913113	0	53913113	G	A
17	chr17_53922479	0	53922479	A	C
17	chr17_53928678	0	53928678	T	C
17	chr17_53933306	0	53933306	C	T
17	chr17_53937776	0	53937776	T	C
17	chr17_53958289	0	53958289	C	T
17	chr17_53959761	0	53959761	T	C
17	chr17_53963870	0	53963870	G	C
17	chr17_53964471	0	53964471	C	A
17	chr17_53967427	0	53967427	T	C
17	chr17_53973865	0	53973865	A	G
17	chr17_53979333	0	53979333	T	A
17	chr17_53990152	0	53990152	G	A
17	chr17_53991582	0	53991582	T	C
17	chr17_54017173	0	54017173	T	C
17	chr17_54024636	0	54024636	A	G
17	chr17_54028738	0	54028738	A	G
17	chr17_54032247	0	54032247	T	C
17	chr17_54043531	0	54043531	A	T
17	chr17_54044455	0	54044455	T	C
17	chr17_54047464	0	54047464	T	C
17	chr17_54048260	0	54048260	T	C
17	chr17_54065369	0	54065369	C	T
17	chr17_54065426	0	54065426	T	C
17	chr17_54088208	0	54088208	A	G
17	chr17_54091550	0	54091550	T	C
17	chr17_54096353	0	54096353	T	A
17	chr17_54101262	0	54101262	G	A
17	chr17_54105334	0	54105334	T	G
17	chr17_54115938	0	54115938	C	G
17	chr17_54120651	0	54120651	G	A
17	chr17_54126236	0	54126236	C	T
17	chr17_54127453	0	54127453	A	C
17	chr17_54129156	0	54129156	T	A
17	chr17_54129558	0	54129558	G	A
17	chr17_54133513	0	54133513	A	G
17	chr17_54138299	0	54138299	T	A
17	chr17_54142713	0	54142713	G	C
17	chr17_54145644	0	54145644	A	G
17	chr17_54151525	0	54151525	T	C
17	chr17_54153329	0	54153329	G	A
17	chr17_54162365	0	54162365	C	T
17	chr17_54166448	0	54166448	C	T
17	chr17_54171935	0	54171935	T	C
17	chr17_54191715	0	54191715	G	C
17	chr17_54192894	0	54192894	T	C
17	chr17_54206903	0	54206903	A	G
17	chr17_54218651	0	54218651	T	C
17	chr17_54220144	0	54220144	G	A
17	chr17_54224037	0	54224037	T	C
17	chr17_54230352	0	54230352	T	C
17	chr17_54231849	0	54231849	A	C
17	chr17_54234609	0	54234609	G	A
17	chr17_54239725	0	54239725	A	G
17	chr17_54241695	0	54241695	G	A
17	chr17_54245088	0	54245088	G	A
17	chr17_54251277	0	54251277	T	C
17	chr17_54256556	0	54256556	G	A
17	chr17_54264847	0	54264847	T	C
17	chr17_54267266	0	54267266	G	A
17	chr17_54268416	0	54268416	C	T
17	chr17_54274864	0	54274864	G	A
17	chr17_54275818	0	54275818	A	C
17	chr17_54277244	0	54277244	A	T
17	chr17_54282204	0	54282204	C	T
17	chr17_54286957	0	54286957	G	A
17	chr17_54299078	0	54299078	A	G
17	chr17_54309947	0	54309947	T	G
17	chr17_54316325	0	54316325	G	A
17	chr17_54318831	0	54318831	G	T
17	chr17_54329894	0	54329894	C	A
17	chr17_54331225	0	54331225	C	T
17	chr17_54343579	0	54343579	A	G
17	chr17_54343636	0	54343636	A	G
17	chr17_54345641	0	54345641	G	A
17	chr17_54349310	0	54349310	G	C
17	chr17_54364281	0	54364281	G	C
17	chr17_54368002	0	54368002	C	T
17	chr17_54389779	0	54389779	C	T
17	chr17_54419074	0	54419074	A	G
17	chr17_54430877	0	54430877	T	G
17	chr17_54432674	0	54432674	T	C
17	chr17_54432894	0	54432894	T	A
17	chr17_54444638	0	54444638	G	A
17	chr17_54447757	0	54447757	C	T
17	chr17_54455625	0	54455625	G	A
17	chr17_54459238	0	54459238	G	A
17	chr17_54467269	0	54467269	T	C
17	chr17_54468184	0	54468184	C	T
17	chr17_54468983	0	54468983	G	T
17	chr17_54470649	0	54470649	C	T
17	chr17_54478096	0	54478096	A	G
17	chr17_54481076	0	54481076	A	T
17	chr17_54483308	0	54483308	T	G
17	chr17_54489422	0	54489422	A	C
17	chr17_54497746	0	54497746	T	C
17	chr17_54500161	0	54500161	A	G
17	chr17_54502060	0	54502060	G	A
17	chr17_54503277	0	54503277	C	G
17	chr17_54503570	0	54503570	G	T
17	chr17_54512634	0	54512634	C	A
17	chr17_54524673	0	54524673	G	T
17	chr17_54529989	0	54529989	C	T
17	chr17_54531436	0	54531436	G	A
17	chr17_54538659	0	54538659	C	G
17	chr17_54539747	0	54539747	A	T
17	chr17_54548508	0	54548508	C	T
17	chr17_54562815	0	54562815	G	T
17	chr17_54566538	0	54566538	T	C
17	chr17_54568616	0	54568616	C	G
17	chr17_54586780	0	54586780	T	C
17	chr17_54588039	0	54588039	T	C
17	chr17_54589817	0	54589817	G	A
17	chr17_54597773	0	54597773	A	G
17	chr17_54599707	0	54599707	T	C
17	chr17_54603641	0	54603641	A	C
17	chr17_54611281	0	54611281	T	C
17	chr17_54612530	0	54612530	T	A
17	chr17_54613648	0	54613648	A	G
17	chr17_54619343	0	54619343	A	G
17	chr17_54638167	0	54638167	T	C
17	chr17_54643986	0	54643986	T	C
17	chr17_54656361	0	54656361	G	A
17	chr17_54660141	0	54660141	A	C
17	chr17_54692066	0	54692066	T	C
17	chr17_54692072	0	54692072	A	G
17	chr17_54692658	0	54692658	A	T
17	chr17_54692763	0	54692763	C	T
17	chr17_54692882	0	54692882	T	A
17	chr17_54703788	0	54703788	C	G
17	chr17_54704225	0	54704225	C	G
17	chr17_54712581	0	54712581	G	A
17	chr17_54713674	0	54713674	C	T
17	chr17_54723446	0	54723446	A	G
17	chr17_54726947	0	54726947	T	C
17	chr17_54728601	0	54728601	T	C
17	chr17_54748632	0	54748632	T	C
17	chr17_54781509	0	54781509	A	G
17	chr17_54805450	0	54805450	T	G
17	chr17_54809112	0	54809112	A	G
17	chr17_54816575	0	54816575	C	A
17	chr17_54830341	0	54830341	C	A
17	chr17_54836059	0	54836059	C	G
17	chr17_54836776	0	54836776	A	G
17	chr17_54847306	0	54847306	T	G
17	chr17_54853045	0	54853045	C	T
17	chr17_54855359	0	54855359	A	G
17	chr17_54855509	0	54855509	C	T
17	chr17_54857818	0	54857818	A	G
17	chr17_54859744	0	54859744	G	A
17	chr17_54863706	0	54863706	G	A
17	chr17_54865819	0	54865819	T	C
17	chr17_54868383	0	54868383	T	G
17	chr17_54870508	0	54870508	A	G
17	chr17_54880280	0	54880280	A	G
17	chr17_54882534	0	54882534	T	C
17	chr17_54899351	0	54899351	G	T
17	chr17_54903261	0	54903261	C	G
17	chr17_54906353	0	54906353	T	C
17	chr17_54916876	0	54916876	T	C
17	chr17_54923693	0	54923693	A	C
17	chr17_54933333	0	54933333	T	A
17	chr17_54938599	0	54938599	A	T
17	chr17_54948170	0	54948170	G	A
17	chr17_54965069	0	54965069	A	C
17	chr17_54969508	0	54969508	G	T
17	chr17_54971488	0	54971488	C	A
17	chr17_54971542	0	54971542	G	C
17	chr17_54975530	0	54975530	T	C
17	chr17_54979582	0	54979582	T	C
17	chr17_54992889	0	54992889	C	A
17	chr17_54994498	0	54994498	A	C
17	chr17_55001500	0	55001500	A	G
17	chr17_55008567	0	55008567	T	C
17	chr17_55009962	0	55009962	C	T
17	chr17_55015730	0	55015730	G	A
17	chr17_55018280	0	55018280	G	A
17	chr17_55045323	0	55045323	G	A
17	chr17_55050422	0	55050422	T	C
17	chr17_55056954	0	55056954	G	A
17	chr17_55067232	0	55067232	T	C
17	chr17_55069250	0	55069250	A	G
17	chr17_55072831	0	55072831	A	G
17	chr17_55083247	0	55083247	C	G
17	chr17_55083802	0	55083802	A	G
17	chr17_55085321	0	55085321	C	T
17	chr17_55092602	0	55092602	G	T
17	chr17_55093149	0	55093149	G	A
17	chr17_55095191	0	55095191	G	A
17	chr17_55104910	0	55104910	T	C
17	chr17_55108100	0	55108100	C	T
17	chr17_55117367	0	55117367	T	C
17	chr17_55117634	0	55117634	A	G
17	chr17_55129939	0	55129939	C	T
17	chr17_55138167	0	55138167	C	T
17	chr17_55138374	0	55138374	C	T
17	chr17_55150224	0	55150224	T	C
17	chr17_55158776	0	55158776	G	A
17	chr17_55162344	0	55162344	A	C
17	chr17_55168187	0	55168187	C	A
17	chr17_55178006	0	55178006	T	C
17	chr17_55210598	0	55210598	A	G
17	chr17_55232169	0	55232169	C	T
17	chr17_55232393	0	55232393	A	G
17	chr17_55232744	0	55232744	A	G
17	chr17_55233297	0	55233297	C	T
17	chr17_55254050	0	55254050	T	C
17	chr17_55265266	0	55265266	G	A
17	chr17_55271901	0	55271901	G	A
17	chr17_55280572	0	55280572	T	C
17	chr17_55283516	0	55283516	T	G
17	chr17_55284520	0	55284520	A	G
17	chr17_55302166	0	55302166	A	G
17	chr17_55310932	0	55310932	G	A
17	chr17_55320478	0	55320478	A	G
17	chr17_55330275	0	55330275	A	G
17	chr17_55331531	0	55331531	T	C
17	chr17_55332851	0	55332851	C	T
17	chr17_55334926	0	55334926	A	G
17	chr17_55338864	0	55338864	A	G
17	chr17_55346577	0	55346577	C	T
17	chr17_55346642	0	55346642	C	G
17	chr17_55348107	0	55348107	G	A
17	chr17_55348275	0	55348275	C	T
17	chr17_55355460	0	55355460	A	C
17	chr17_55356964	0	55356964	T	C
17	chr17_55359020	0	55359020	C	T
17	chr17_55381519	0	55381519	G	T
17	chr17_55385345	0	55385345	A	G
17	chr17_55403622	0	55403622	T	C
17	chr17_55404308	0	55404308	T	G
17	chr17_55407839	0	55407839	G	A
17	chr17_55409837	0	55409837	A	G
17	chr17_55412505	0	55412505	C	A
17	chr17_55413927	0	55413927	A	G
17	chr17_55427426	0	55427426	G	C
17	chr17_55441043	0	55441043	A	C
17	chr17_55441588	0	55441588	T	C
17	chr17_55449879	0	55449879	T	C
17	chr17_55460469	0	55460469	A	G
17	chr17_55462168	0	55462168	G	T
17	chr17_55468982	0	55468982	G	T
17	chr17_55473850	0	55473850	T	G
17	chr17_55478494	0	55478494	T	C
17	chr17_55481476	0	55481476	T	C
17	chr17_55499169	0	55499169	T	C
17	chr17_55517524	0	55517524	G	C
17	chr17_55517982	0	55517982	G	T
17	chr17_55534246	0	55534246	C	T
17	chr17_55554733	0	55554733	G	A
17	chr17_55555218	0	55555218	C	T
17	chr17_55558969	0	55558969	T	A
17	chr17_55570193	0	55570193	A	G
17	chr17_55574438	0	55574438	C	T
17	chr17_55582520	0	55582520	T	C
17	chr17_55587976	0	55587976	A	T
17	chr17_55589121	0	55589121	A	G
17	chr17_55592477	0	55592477	T	C
17	chr17_55592865	0	55592865	T	C
17	chr17_55595301	0	55595301	G	A
17	chr17_55596689	0	55596689	T	C
17	chr17_55600876	0	55600876	A	G
17	chr17_55605444	0	55605444	G	T
17	chr17_55617647	0	55617647	C	G
17	chr17_55618729	0	55618729	G	C
17	chr17_55619446	0	55619446	G	A
17	chr17_55624364	0	55624364	T	C
17	chr17_55630602	0	55630602	A	T
17	chr17_55645987	0	55645987	G	C
17	chr17_55650211	0	55650211	T	C
17	chr17_55659242	0	55659242	A	G
17	chr17_55663364	0	55663364	A	G
17	chr17_55668905	0	55668905	C	T
17	chr17_55675800	0	55675800	A	G
17	chr17_55677071	0	55677071	T	C
17	chr17_55706592	0	55706592	T	C
17	chr17_55707718	0	55707718	C	G
17	chr17_55712008	0	55712008	C	T
17	chr17_55721333	0	55721333	C	G
17	chr17_55722638	0	55722638	A	C
17	chr17_55722778	0	55722778	C	T
17	chr17_55725147	0	55725147	A	T
17	chr17_55735646	0	55735646	A	G
17	chr17_55738384	0	55738384	C	A
17	chr17_55741347	0	55741347	T	C
17	chr17_55742143	0	55742143	C	T
17	chr17_55768991	0	55768991	A	G
17	chr17_55771658	0	55771658	T	A
17	chr17_55774963	0	55774963	G	C
17	chr17_55793181	0	55793181	T	C
17	chr17_55797866	0	55797866	C	A
17	chr17_55822077	0	55822077	G	A
17	chr17_55823262	0	55823262	C	T
17	chr17_55825322	0	55825322	G	C
17	chr17_55829511	0	55829511	A	G
17	chr17_55831354	0	55831354	G	A
17	chr17_55844424	0	55844424	T	C
17	chr17_55848290	0	55848290	G	A
17	chr17_55857793	0	55857793	G	A
17	chr17_55863707	0	55863707	G	C
17	chr17_55910322	0	55910322	T	G
17	chr17_55917308	0	55917308	A	C
17	chr17_55918276	0	55918276	C	G
17	chr17_55918334	0	55918334	C	G
17	chr17_55918524	0	55918524	A	T
17	chr17_55934421	0	55934421	G	A
17	chr17_55939982	0	55939982	G	A
17	chr17_55944617	0	55944617	G	A
17	chr17_55947459	0	55947459	C	G
17	chr17_55954249	0	55954249	G	A
17	chr17_55967805	0	55967805	C	T
17	chr17_55970439	0	55970439	T	C
17	chr17_55977054	0	55977054	T	G
17	chr17_55977904	0	55977904	A	G
17	chr17_55979495	0	55979495	T	G
17	chr17_55984475	0	55984475	A	G
17	chr17_55999707	0	55999707	C	G
17	chr17_56009538	0	56009538	A	G
17	chr17_56015498	0	56015498	C	T
17	chr17_56026218	0	56026218	G	A
17	chr17_56031280	0	56031280	A	G
17	chr17_56048502	0	56048502	C	T
17	chr17_56055078	0	56055078	T	C
17	chr17_56060913	0	56060913	C	G
17	chr17_56062577	0	56062577	G	A
17	chr17_56071486	0	56071486	T	C
17	chr17_56075788	0	56075788	T	C
17	chr17_56076241	0	56076241	G	T
17	chr17_56084745	0	56084745	T	A
17	chr17_56105180	0	56105180	T	A
17	chr17_56117282	0	56117282	A	G
17	chr17_56118795	0	56118795	A	T
17	chr17_56118849	0	56118849	A	G
17	chr17_56119117	0	56119117	T	G
17	chr17_56119164	0	56119164	A	G
17	chr17_56125438	0	56125438	A	G
17	chr17_56126184	0	56126184	A	G
17	chr17_56127927	0	56127927	T	C
17	chr17_56128743	0	56128743	T	G
17	chr17_56130484	0	56130484	C	A
17	chr17_56136256	0	56136256	C	T
17	chr17_56141388	0	56141388	G	T
17	chr17_56148787	0	56148787	A	G
17	chr17_56161024	0	56161024	T	C
17	chr17_56161696	0	56161696	T	C
17	chr17_56169189	0	56169189	A	G
17	chr17_56170726	0	56170726	G	A
17	chr17_56173949	0	56173949	C	G
17	chr17_56176275	0	56176275	A	G
17	chr17_56178402	0	56178402	C	T
17	chr17_56204484	0	56204484	C	T
17	chr17_56206609	0	56206609	G	C
17	chr17_56212040	0	56212040	C	T
17	chr17_56212503	0	56212503	C	T
17	chr17_56215691	0	56215691	G	A
17	chr17_56216198	0	56216198	T	C
17	chr17_56219954	0	56219954	A	C
17	chr17_56221738	0	56221738	T	A
17	chr17_56222997	0	56222997	T	G
17	chr17_56229954	0	56229954	G	A
17	chr17_56236649	0	56236649	C	A
17	chr17_56245389	0	56245389	C	T
17	chr17_56246872	0	56246872	C	T
17	chr17_56256252	0	56256252	C	T
17	chr17_56261062	0	56261062	C	T
17	chr17_56261256	0	56261256	G	A
17	chr17_56286469	0	56286469	T	G
17	chr17_56296895	0	56296895	A	G
17	chr17_56297853	0	56297853	G	A
17	chr17_56328331	0	56328331	G	A
17	chr17_56330785	0	56330785	G	C
17	chr17_56331604	0	56331604	G	C
17	chr17_56334068	0	56334068	G	T
17	chr17_56340719	0	56340719	C	G
17	chr17_56346896	0	56346896	A	G
17	chr17_56358105	0	56358105	A	G
17	chr17_56373698	0	56373698	T	C
17	chr17_56379955	0	56379955	A	C
17	chr17_56383356	0	56383356	T	A
17	chr17_56385001	0	56385001	A	C
17	chr17_56385729	0	56385729	G	A
17	chr17_56389558	0	56389558	G	A
17	chr17_56393965	0	56393965	A	G
17	chr17_56401437	0	56401437	T	C
17	chr17_56417957	0	56417957	C	A
17	chr17_56421104	0	56421104	A	C
17	chr17_56421120	0	56421120	C	G
17	chr17_56421389	0	56421389	G	A
17	chr17_56423282	0	56423282	G	A
17	chr17_56433836	0	56433836	T	C
17	chr17_56437589	0	56437589	C	T
17	chr17_56438003	0	56438003	C	T
17	chr17_56439346	0	56439346	T	C
17	chr17_56439569	0	56439569	T	G
17	chr17_56451476	0	56451476	C	A
17	chr17_56454681	0	56454681	G	A
17	chr17_56468332	0	56468332	T	G
17	chr17_56475515	0	56475515	G	A
17	chr17_56479765	0	56479765	C	T
17	chr17_56483805	0	56483805	T	C
17	chr17_56494160	0	56494160	G	A
17	chr17_56494235	0	56494235	A	C
17	chr17_56499172	0	56499172	G	A
17	chr17_56502374	0	56502374	T	C
17	chr17_56505625	0	56505625	G	T
17	chr17_56506211	0	56506211	G	T
17	chr17_56508138	0	56508138	T	C
17	chr17_56518753	0	56518753	C	T
17	chr17_56520863	0	56520863	T	C
17	chr17_56523214	0	56523214	T	C
17	chr17_56531591	0	56531591	C	A
17	chr17_56545081	0	56545081	T	C
17	chr17_56545772	0	56545772	C	T
17	chr17_56551102	0	56551102	C	A
17	chr17_56554702	0	56554702	C	A
17	chr17_56559856	0	56559856	G	A
17	chr17_56565086	0	56565086	G	A
17	chr17_56573961	0	56573961	T	G
17	chr17_56577645	0	56577645	A	G
17	chr17_56585261	0	56585261	A	G
17	chr17_56588305	0	56588305	A	C
17	chr17_56590567	0	56590567	T	C
17	chr17_56602511	0	56602511	C	G
17	chr17_56604926	0	56604926	T	A
17	chr17_56605978	0	56605978	G	T
17	chr17_56606409	0	56606409	A	G
17	chr17_56616926	0	56616926	G	C
17	chr17_56618956	0	56618956	G	A
17	chr17_56629903	0	56629903	A	T
17	chr17_56642204	0	56642204	C	T
17	chr17_56654491	0	56654491	C	T
17	chr17_56654974	0	56654974	T	C
17	chr17_56655134	0	56655134	T	A
17	chr17_56659512	0	56659512	A	G
17	chr17_56660895	0	56660895	G	T
17	chr17_56663483	0	56663483	T	C
17	chr17_56668003	0	56668003	A	G
17	chr17_56685015	0	56685015	C	T
17	chr17_56692180	0	56692180	T	C
17	chr17_56693538	0	56693538	C	T
17	chr17_56734520	0	56734520	G	A
17	chr17_56741568	0	56741568	C	G
17	chr17_56742246	0	56742246	G	A
17	chr17_56742572	0	56742572	A	G
17	chr17_56743186	0	56743186	G	T
17	chr17_56748298	0	56748298	G	A
17	chr17_56752194	0	56752194	C	T
17	chr17_56783000	0	56783000	T	C
17	chr17_56783138	0	56783138	A	G
17	chr17_56791129	0	56791129	G	A
17	chr17_56791604	0	56791604	G	A
17	chr17_56804765	0	56804765	G	C
17	chr17_56839282	0	56839282	G	A
17	chr17_56848161	0	56848161	T	C
17	chr17_56854474	0	56854474	C	T
17	chr17_56868034	0	56868034	C	T
17	chr17_56908028	0	56908028	G	A
17	chr17_56908708	0	56908708	G	A
17	chr17_56910301	0	56910301	A	G
17	chr17_56912872	0	56912872	G	T
17	chr17_56914809	0	56914809	C	G
17	chr17_56922658	0	56922658	T	C
17	chr17_56927431	0	56927431	G	C
17	chr17_56928511	0	56928511	C	A
17	chr17_56932862	0	56932862	A	G
17	chr17_56943611	0	56943611	C	T
17	chr17_56950072	0	56950072	A	G
17	chr17_56952248	0	56952248	T	G
17	chr17_56952440	0	56952440	A	C
17	chr17_56956578	0	56956578	C	T
17	chr17_56958421	0	56958421	C	A
17	chr17_56958646	0	56958646	T	C
17	chr17_56958897	0	56958897	A	G
17	chr17_56962370	0	56962370	C	T
17	chr17_56971852	0	56971852	C	T
17	chr17_56985298	0	56985298	C	T
17	chr17_56987051	0	56987051	T	C
17	chr17_57006533	0	57006533	A	G
17	chr17_57007619	0	57007619	G	A
17	chr17_57022274	0	57022274	C	G
17	chr17_57022684	0	57022684	A	G
17	chr17_57032512	0	57032512	G	A
17	chr17_57042992	0	57042992	G	T
17	chr17_57045217	0	57045217	C	T
17	chr17_57057534	0	57057534	G	C
17	chr17_57079976	0	57079976	T	C
17	chr17_57093700	0	57093700	T	A
17	chr17_57105559	0	57105559	G	C
17	chr17_57111174	0	57111174	G	C
17	chr17_57114030	0	57114030	A	G
17	chr17_57114575	0	57114575	T	G
17	chr17_57115221	0	57115221	A	G
17	chr17_57123840	0	57123840	T	C
17	chr17_57125943	0	57125943	T	G
17	chr17_57132816	0	57132816	T	C
17	chr17_57138216	0	57138216	C	T
17	chr17_57145635	0	57145635	C	A
17	chr17_57146756	0	57146756	A	G
17	chr17_57146865	0	57146865	C	A
17	chr17_57160146	0	57160146	T	C
17	chr17_57167079	0	57167079	T	C
17	chr17_57168157	0	57168157	C	T
17	chr17_57173526	0	57173526	C	G
17	chr17_57174737	0	57174737	C	T
17	chr17_57178841	0	57178841	C	T
17	chr17_57185399	0	57185399	T	C
17	chr17_57202687	0	57202687	A	G
17	chr17_57217595	0	57217595	G	T
17	chr17_57230803	0	57230803	C	A
17	chr17_57231636	0	57231636	A	G
17	chr17_57242719	0	57242719	G	A
17	chr17_57245519	0	57245519	C	A
17	chr17_57265560	0	57265560	G	A
17	chr17_57265800	0	57265800	G	T
17	chr17_57273785	0	57273785	A	T
17	chr17_57287554	0	57287554	C	T
17	chr17_57300635	0	57300635	A	G
17	chr17_57302057	0	57302057	A	G
17	chr17_57317794	0	57317794	C	T
17	chr17_57326497	0	57326497	T	G
17	chr17_57329198	0	57329198	G	T
17	chr17_57334348	0	57334348	A	G
17	chr17_57335881	0	57335881	A	C
17	chr17_57341973	0	57341973	T	C
17	chr17_57342905	0	57342905	T	C
17	chr17_57342980	0	57342980	A	G
17	chr17_57343840	0	57343840	C	A
17	chr17_57350019	0	57350019	C	A
17	chr17_57350067	0	57350067	C	T
17	chr17_57350077	0	57350077	C	T
17	chr17_57361012	0	57361012	A	T
17	chr17_57362409	0	57362409	G	T
17	chr17_57369705	0	57369705	A	G
17	chr17_57370764	0	57370764	C	T
17	chr17_57371232	0	57371232	C	T
17	chr17_57372457	0	57372457	T	A
17	chr17_57375238	0	57375238	G	A
17	chr17_57376287	0	57376287	G	C
17	chr17_57411043	0	57411043	A	G
17	chr17_57415528	0	57415528	A	T
17	chr17_57416618	0	57416618	A	G
17	chr17_57430853	0	57430853	G	A
17	chr17_57431039	0	57431039	C	T
17	chr17_57435063	0	57435063	C	G
17	chr17_57438832	0	57438832	A	C
17	chr17_57439241	0	57439241	T	C
17	chr17_57440891	0	57440891	G	A
17	chr17_57449416	0	57449416	A	G
17	chr17_57460172	0	57460172	A	G
17	chr17_57464707	0	57464707	A	G
17	chr17_57465625	0	57465625	A	G
17	chr17_57494565	0	57494565	G	A
17	chr17_57502588	0	57502588	C	T
17	chr17_57503360	0	57503360	T	C
17	chr17_57544678	0	57544678	C	G
17	chr17_57549279	0	57549279	A	T
17	chr17_57550624	0	57550624	C	T
17	chr17_57554179	0	57554179	G	A
17	chr17_57556636	0	57556636	C	T
17	chr17_57567853	0	57567853	T	G
17	chr17_57567933	0	57567933	T	A
17	chr17_57575157	0	57575157	A	G
17	chr17_57575543	0	57575543	C	A
17	chr17_57575682	0	57575682	G	A
17	chr17_57583140	0	57583140	C	T
17	chr17_57595604	0	57595604	C	T
17	chr17_57599884	0	57599884	T	A
17	chr17_57619569	0	57619569	A	G
17	chr17_57621355	0	57621355	G	A
17	chr17_57624484	0	57624484	A	G
17	chr17_57643965	0	57643965	C	T
17	chr17_57656491	0	57656491	C	T
17	chr17_57659015	0	57659015	C	T
17	chr17_57659378	0	57659378	T	G
17	chr17_57661273	0	57661273	A	G
17	chr17_57674479	0	57674479	T	A
17	chr17_57676167	0	57676167	T	G
17	chr17_57683591	0	57683591	C	T
17	chr17_57688739	0	57688739	T	C
17	chr17_57691166	0	57691166	T	C
17	chr17_57709394	0	57709394	T	C
17	chr17_57711577	0	57711577	A	G
17	chr17_57717664	0	57717664	A	G
17	chr17_57722787	0	57722787	C	A
17	chr17_57723866	0	57723866	G	T
17	chr17_57725744	0	57725744	G	A
17	chr17_57739608	0	57739608	G	T
17	chr17_57745866	0	57745866	G	A
17	chr17_57746020	0	57746020	C	T
17	chr17_57759590	0	57759590	C	T
17	chr17_57761773	0	57761773	A	G
17	chr17_57766051	0	57766051	T	C
17	chr17_57768337	0	57768337	G	A
17	chr17_57769240	0	57769240	T	C
17	chr17_57776764	0	57776764	T	C
17	chr17_57782138	0	57782138	T	C
17	chr17_57783339	0	57783339	A	T
17	chr17_57786836	0	57786836	C	T
17	chr17_57815775	0	57815775	C	T
17	chr17_57819057	0	57819057	C	T
17	chr17_57828189	0	57828189	T	C
17	chr17_57851207	0	57851207	A	G
17	chr17_57862345	0	57862345	C	T
17	chr17_57874890	0	57874890	A	C
17	chr17_57876965	0	57876965	G	A
17	chr17_57885140	0	57885140	T	G
17	chr17_57889559	0	57889559	A	G
17	chr17_57893628	0	57893628	G	A
17	chr17_57898955	0	57898955	C	T
17	chr17_57908188	0	57908188	G	A
17	chr17_57910930	0	57910930	T	C
17	chr17_57911226	0	57911226	C	A
17	chr17_57911626	0	57911626	T	C
17	chr17_57921819	0	57921819	T	C
17	chr17_57922984	0	57922984	G	A
17	chr17_57931568	0	57931568	C	T
17	chr17_57939814	0	57939814	A	G
17	chr17_57953209	0	57953209	A	C
17	chr17_57953608	0	57953608	G	C
17	chr17_57954464	0	57954464	A	G
17	chr17_57964403	0	57964403	A	G
17	chr17_57972764	0	57972764	C	T
17	chr17_57992142	0	57992142	C	T
17	chr17_58003337	0	58003337	A	G
17	chr17_58003744	0	58003744	C	T
17	chr17_58006974	0	58006974	G	A
17	chr17_58008446	0	58008446	A	C
17	chr17_58009477	0	58009477	C	T
17	chr17_58015271	0	58015271	C	T
17	chr17_58015354	0	58015354	T	C
17	chr17_58017384	0	58017384	C	T
17	chr17_58031500	0	58031500	C	T
17	chr17_58033149	0	58033149	A	G
17	chr17_58057412	0	58057412	A	G
17	chr17_58061210	0	58061210	T	C
17	chr17_58067163	0	58067163	A	G
17	chr17_58067882	0	58067882	G	A
17	chr17_58090367	0	58090367	A	T
17	chr17_58090804	0	58090804	C	T
17	chr17_58099354	0	58099354	T	G
17	chr17_58112794	0	58112794	C	A
17	chr17_58128735	0	58128735	T	G
17	chr17_58134291	0	58134291	A	G
17	chr17_58148713	0	58148713	A	G
17	chr17_58157984	0	58157984	C	T
17	chr17_58170592	0	58170592	A	T
17	chr17_58170935	0	58170935	C	T
17	chr17_58197933	0	58197933	C	T
17	chr17_58202634	0	58202634	A	G
17	chr17_58206806	0	58206806	G	T
17	chr17_58206970	0	58206970	T	A
17	chr17_58207289	0	58207289	G	A
17	chr17_58212795	0	58212795	T	C
17	chr17_58220969	0	58220969	T	C
17	chr17_58222066	0	58222066	C	T
17	chr17_58233105	0	58233105	T	C
17	chr17_58233182	0	58233182	T	G
17	chr17_58252225	0	58252225	A	T
17	chr17_58255077	0	58255077	T	C
17	chr17_58265342	0	58265342	C	T
17	chr17_58275827	0	58275827	A	G
17	chr17_58292558	0	58292558	T	C
17	chr17_58293574	0	58293574	G	T
17	chr17_58316707	0	58316707	G	C
17	chr17_58338312	0	58338312	A	G
17	chr17_58343196	0	58343196	C	T
17	chr17_58343602	0	58343602	A	G
17	chr17_58362598	0	58362598	A	G
17	chr17_58374320	0	58374320	T	C
17	chr17_58386402	0	58386402	C	A
17	chr17_58397715	0	58397715	A	C
17	chr17_58403836	0	58403836	T	C
17	chr17_58416705	0	58416705	A	G
17	chr17_58420040	0	58420040	T	G
17	chr17_58423700	0	58423700	C	T
17	chr17_58425400	0	58425400	T	A
17	chr17_58430132	0	58430132	C	A
17	chr17_58439130	0	58439130	T	A
17	chr17_58453558	0	58453558	C	G
17	chr17_58455855	0	58455855	C	A
17	chr17_58458915	0	58458915	G	C
17	chr17_58465088	0	58465088	C	T
17	chr17_58465356	0	58465356	G	C
17	chr17_58465709	0	58465709	A	G
17	chr17_58465784	0	58465784	C	G
17	chr17_58482832	0	58482832	C	T
17	chr17_58486367	0	58486367	G	T
17	chr17_58487097	0	58487097	C	T
17	chr17_58494573	0	58494573	C	T
17	chr17_58495760	0	58495760	G	T
17	chr17_58496922	0	58496922	G	A
17	chr17_58501882	0	58501882	A	G
17	chr17_58505063	0	58505063	C	A
17	chr17_58509255	0	58509255	T	C
17	chr17_58511271	0	58511271	C	A
17	chr17_58514316	0	58514316	G	T
17	chr17_58515207	0	58515207	G	A
17	chr17_58523507	0	58523507	T	C
17	chr17_58528564	0	58528564	T	C
17	chr17_58549482	0	58549482	G	A
17	chr17_58553077	0	58553077	T	A
17	chr17_58556002	0	58556002	A	C
17	chr17_58562547	0	58562547	A	G
17	chr17_58563154	0	58563154	C	T
17	chr17_58575768	0	58575768	T	C
17	chr17_58590115	0	58590115	G	A
17	chr17_58590870	0	58590870	A	G
17	chr17_58596096	0	58596096	T	C
17	chr17_58596646	0	58596646	G	T
17	chr17_58604001	0	58604001	T	C
17	chr17_58616787	0	58616787	T	G
17	chr17_58622242	0	58622242	C	G
17	chr17_58623763	0	58623763	G	A
17	chr17_58639022	0	58639022	C	T
17	chr17_58660049	0	58660049	T	C
17	chr17_58660217	0	58660217	G	A
17	chr17_58692499	0	58692499	G	A
17	chr17_58709789	0	58709789	T	C
17	chr17_58710400	0	58710400	A	G
17	chr17_58721876	0	58721876	T	C
17	chr17_58730673	0	58730673	G	C
17	chr17_58732657	0	58732657	C	A
17	chr17_58751545	0	58751545	A	G
17	chr17_58751765	0	58751765	G	C
17	chr17_58752819	0	58752819	G	A
17	chr17_58756972	0	58756972	A	G
17	chr17_58759535	0	58759535	C	T
17	chr17_58761624	0	58761624	G	T
17	chr17_58763477	0	58763477	T	A
17	chr17_58767192	0	58767192	C	T
17	chr17_58785115	0	58785115	G	C
17	chr17_58814510	0	58814510	C	T
17	chr17_58819548	0	58819548	A	G
17	chr17_58824675	0	58824675	T	C
17	chr17_58831487	0	58831487	T	A
17	chr17_58835487	0	58835487	C	A
17	chr17_58843476	0	58843476	T	C
17	chr17_58845767	0	58845767	A	C
17	chr17_58853439	0	58853439	A	C
17	chr17_58854727	0	58854727	T	C
17	chr17_58858039	0	58858039	T	C
17	chr17_58862071	0	58862071	A	C
17	chr17_58869940	0	58869940	C	T
17	chr17_58907417	0	58907417	C	T
17	chr17_58909249	0	58909249	C	T
17	chr17_58922312	0	58922312	A	G
17	chr17_58927903	0	58927903	T	G
17	chr17_58955964	0	58955964	T	C
17	chr17_58968513	0	58968513	C	A
17	chr17_58983527	0	58983527	A	C
17	chr17_58990630	0	58990630	A	T
17	chr17_59002527	0	59002527	A	C
17	chr17_59004796	0	59004796	T	G
17	chr17_59011757	0	59011757	T	G
17	chr17_59013489	0	59013489	A	C
17	chr17_59029147	0	59029147	T	G
17	chr17_59031717	0	59031717	A	T
17	chr17_59039587	0	59039587	A	G
17	chr17_59040287	0	59040287	T	A
17	chr17_59058760	0	59058760	A	G
17	chr17_59074253	0	59074253	A	G
17	chr17_59075653	0	59075653	C	G
17	chr17_59075988	0	59075988	T	C
17	chr17_59090732	0	59090732	T	G
17	chr17_59094814	0	59094814	C	G
17	chr17_59096008	0	59096008	A	G
17	chr17_59096260	0	59096260	A	G
17	chr17_59102494	0	59102494	A	G
17	chr17_59108751	0	59108751	A	G
17	chr17_59109383	0	59109383	A	T
17	chr17_59114431	0	59114431	G	A
17	chr17_59115079	0	59115079	T	A
17	chr17_59120170	0	59120170	A	G
17	chr17_59121568	0	59121568	G	C
17	chr17_59144590	0	59144590	C	T
17	chr17_59145399	0	59145399	T	C
17	chr17_59154728	0	59154728	T	C
17	chr17_59162902	0	59162902	T	C
17	chr17_59163782	0	59163782	G	A
17	chr17_59166611	0	59166611	C	G
17	chr17_59169328	0	59169328	T	C
17	chr17_59180853	0	59180853	A	G
17	chr17_59183478	0	59183478	T	C
17	chr17_59187438	0	59187438	T	G
17	chr17_59189244	0	59189244	C	G
17	chr17_59190922	0	59190922	G	A
17	chr17_59193246	0	59193246	C	T
17	chr17_59194586	0	59194586	A	T
17	chr17_59197366	0	59197366	C	T
17	chr17_59198902	0	59198902	C	A
17	chr17_59208040	0	59208040	C	T
17	chr17_59209040	0	59209040	G	A
17	chr17_59210912	0	59210912	T	C
17	chr17_59213691	0	59213691	G	T
17	chr17_59213702	0	59213702	A	T
17	chr17_59216235	0	59216235	G	A
17	chr17_59229752	0	59229752	C	A
17	chr17_59247425	0	59247425	A	G
17	chr17_59249260	0	59249260	T	G
17	chr17_59253135	0	59253135	A	G
17	chr17_59266764	0	59266764	A	G
17	chr17_59282507	0	59282507	A	G
17	chr17_59311689	0	59311689	C	T
17	chr17_59326215	0	59326215	T	C
17	chr17_59332244	0	59332244	T	C
17	chr17_59337508	0	59337508	G	A
17	chr17_59338062	0	59338062	C	A
17	chr17_59338339	0	59338339	G	A
17	chr17_59338762	0	59338762	A	G
17	chr17_59340587	0	59340587	T	C
17	chr17_59344491	0	59344491	C	T
17	chr17_59345270	0	59345270	A	G
17	chr17_59366494	0	59366494	C	T
17	chr17_59385801	0	59385801	G	A
17	chr17_59386645	0	59386645	G	A
17	chr17_59388798	0	59388798	T	C
17	chr17_59393667	0	59393667	G	A
17	chr17_59401287	0	59401287	C	A
17	chr17_59403758	0	59403758	C	T
17	chr17_59424384	0	59424384	A	G
17	chr17_59432051	0	59432051	G	A
17	chr17_59435477	0	59435477	G	C
17	chr17_59438162	0	59438162	T	A
17	chr17_59444846	0	59444846	C	T
17	chr17_59447799	0	59447799	C	T
17	chr17_59453119	0	59453119	T	C
17	chr17_59454765	0	59454765	T	C
17	chr17_59455961	0	59455961	G	A
17	chr17_59463237	0	59463237	G	A
17	chr17_59475068	0	59475068	A	G
17	chr17_59477318	0	59477318	G	A
17	chr17_59477602	0	59477602	A	G
17	chr17_59477846	0	59477846	C	T
17	chr17_59480685	0	59480685	C	A
17	chr17_59488272	0	59488272	A	C
17	chr17_59493879	0	59493879	C	G
17	chr17_59498798	0	59498798	T	A
17	chr17_59509253	0	59509253	A	G
17	chr17_59515200	0	59515200	G	T
17	chr17_59515941	0	59515941	G	A
17	chr17_59519040	0	59519040	A	G
17	chr17_59530860	0	59530860	T	C
17	chr17_59538628	0	59538628	T	G
17	chr17_59544384	0	59544384	C	T
17	chr17_59547106	0	59547106	T	C
17	chr17_59560939	0	59560939	G	A
17	chr17_59563830	0	59563830	C	T
17	chr17_59567169	0	59567169	G	C
17	chr17_59567373	0	59567373	C	T
17	chr17_59567584	0	59567584	C	T
17	chr17_59568622	0	59568622	T	C
17	chr17_59569650	0	59569650	T	C
17	chr17_59577025	0	59577025	A	G
17	chr17_59581102	0	59581102	A	G
17	chr17_59581929	0	59581929	A	T
17	chr17_59592203	0	59592203	G	A
17	chr17_59592475	0	59592475	G	T
17	chr17_59593445	0	59593445	T	G
17	chr17_59593718	0	59593718	C	G
17	chr17_59594153	0	59594153	T	C
17	chr17_59594264	0	59594264	T	C
17	chr17_59595648	0	59595648	A	C
17	chr17_59597344	0	59597344	T	C
17	chr17_59600238	0	59600238	A	C
17	chr17_59611847	0	59611847	T	G
17	chr17_59616166	0	59616166	G	A
17	chr17_59622963	0	59622963	G	A
17	chr17_59630709	0	59630709	G	C
17	chr17_59639599	0	59639599	A	T
17	chr17_59676813	0	59676813	G	A
17	chr17_59689306	0	59689306	T	C
17	chr17_59690108	0	59690108	C	A
17	chr17_59696432	0	59696432	A	C
17	chr17_59696809	0	59696809	A	G
17	chr17_59706640	0	59706640	T	C
17	chr17_59731398	0	59731398	G	A
17	chr17_59734703	0	59734703	A	G
17	chr17_59741345	0	59741345	T	C
17	chr17_59744242	0	59744242	A	C
17	chr17_59745569	0	59745569	A	T
17	chr17_59760651	0	59760651	A	G
17	chr17_59767678	0	59767678	A	G
17	chr17_59781401	0	59781401	T	C
17	chr17_59787999	0	59787999	G	A
17	chr17_59807173	0	59807173	C	T
17	chr17_59809134	0	59809134	A	C
17	chr17_59809835	0	59809835	C	T
17	chr17_59815932	0	59815932	T	C
17	chr17_59823422	0	59823422	A	G
17	chr17_59826706	0	59826706	C	T
17	chr17_59831856	0	59831856	T	G
17	chr17_59837410	0	59837410	A	G
17	chr17_59839783	0	59839783	C	T
17	chr17_59840043	0	59840043	C	T
17	chr17_59842154	0	59842154	G	A
17	chr17_59845176	0	59845176	T	G
17	chr17_59849954	0	59849954	C	T
17	chr17_59851925	0	59851925	T	C
17	chr17_59854814	0	59854814	C	T
17	chr17_59861845	0	59861845	G	A
17	chr17_59864101	0	59864101	C	G
17	chr17_59867672	0	59867672	G	A
17	chr17_59880589	0	59880589	G	A
17	chr17_59885031	0	59885031	T	C
17	chr17_59895931	0	59895931	G	A
17	chr17_59905715	0	59905715	T	C
17	chr17_59910865	0	59910865	C	G
17	chr17_59911622	0	59911622	G	A
17	chr17_59912425	0	59912425	A	C
17	chr17_59914364	0	59914364	T	A
17	chr17_59921736	0	59921736	C	T
17	chr17_59923665	0	59923665	G	A
17	chr17_59924424	0	59924424	G	T
17	chr17_59929014	0	59929014	T	C
17	chr17_59934898	0	59934898	T	C
17	chr17_59937119	0	59937119	T	C
17	chr17_59958309	0	59958309	G	A
17	chr17_59970102	0	59970102	G	T
17	chr17_59970618	0	59970618	A	G
17	chr17_59983506	0	59983506	A	G
17	chr17_59988111	0	59988111	C	T
17	chr17_59989764	0	59989764	T	C
17	chr17_60000480	0	60000480	C	T
17	chr17_60015120	0	60015120	T	C
17	chr17_60030199	0	60030199	G	A
17	chr17_60032384	0	60032384	A	G
17	chr17_60034054	0	60034054	C	T
17	chr17_60036012	0	60036012	C	T
17	chr17_60048844	0	60048844	G	T
17	chr17_60063083	0	60063083	G	A
17	chr17_60066758	0	60066758	A	G
17	chr17_60072449	0	60072449	G	T
17	chr17_60074239	0	60074239	C	T
17	chr17_60111036	0	60111036	C	T
17	chr17_60113296	0	60113296	C	T
17	chr17_60118675	0	60118675	C	A
17	chr17_60119947	0	60119947	C	T
17	chr17_60129401	0	60129401	T	C
17	chr17_60130983	0	60130983	T	A
17	chr17_60135337	0	60135337	T	A
17	chr17_60142170	0	60142170	T	G
17	chr17_60161138	0	60161138	T	C
17	chr17_60161178	0	60161178	T	C
17	chr17_60176976	0	60176976	A	C
17	chr17_60177190	0	60177190	G	A
17	chr17_60182494	0	60182494	C	A
17	chr17_60197614	0	60197614	T	C
17	chr17_60199804	0	60199804	T	C
17	chr17_60207590	0	60207590	T	C
17	chr17_60210669	0	60210669	C	T
17	chr17_60216683	0	60216683	A	G
17	chr17_60225728	0	60225728	C	T
17	chr17_60228545	0	60228545	T	C
17	chr17_60233079	0	60233079	T	C
17	chr17_60233399	0	60233399	C	T
17	chr17_60233719	0	60233719	A	C
17	chr17_60233911	0	60233911	C	T
17	chr17_60233947	0	60233947	A	G
17	chr17_60236184	0	60236184	T	C
17	chr17_60245050	0	60245050	A	G
17	chr17_60249992	0	60249992	C	G
17	chr17_60254220	0	60254220	C	T
17	chr17_60255618	0	60255618	A	G
17	chr17_60256254	0	60256254	T	C
17	chr17_60258628	0	60258628	C	G
17	chr17_60258836	0	60258836	G	A
17	chr17_60269416	0	60269416	C	T
17	chr17_60269905	0	60269905	C	T
17	chr17_60289999	0	60289999	T	C
17	chr17_60292921	0	60292921	T	C
17	chr17_60298548	0	60298548	A	C
17	chr17_60306901	0	60306901	T	C
17	chr17_60314618	0	60314618	A	G
17	chr17_60314990	0	60314990	A	G
17	chr17_60322324	0	60322324	A	G
17	chr17_60323186	0	60323186	T	C
17	chr17_60325236	0	60325236	A	T
17	chr17_60327099	0	60327099	C	T
17	chr17_60332650	0	60332650	A	C
17	chr17_60342089	0	60342089	G	A
17	chr17_60351361	0	60351361	T	C
17	chr17_60360380	0	60360380	G	A
17	chr17_60363046	0	60363046	T	C
17	chr17_60365121	0	60365121	A	G
17	chr17_60379511	0	60379511	A	G
17	chr17_60386646	0	60386646	C	T
17	chr17_60389624	0	60389624	A	G
17	chr17_60394702	0	60394702	C	T
17	chr17_60396406	0	60396406	A	C
17	chr17_60405725	0	60405725	G	C
17	chr17_60408995	0	60408995	A	G
17	chr17_60413285	0	60413285	A	G
17	chr17_60413300	0	60413300	A	G
17	chr17_60428992	0	60428992	C	T
17	chr17_60437908	0	60437908	G	T
17	chr17_60447958	0	60447958	G	T
17	chr17_60454712	0	60454712	T	C
17	chr17_60455034	0	60455034	G	A
17	chr17_60462743	0	60462743	C	A
17	chr17_60474099	0	60474099	A	G
17	chr17_60476691	0	60476691	G	A
17	chr17_60476811	0	60476811	A	C
17	chr17_60487836	0	60487836	A	G
17	chr17_60493428	0	60493428	C	T
17	chr17_60495257	0	60495257	T	C
17	chr17_60497799	0	60497799	G	A
17	chr17_60515750	0	60515750	A	G
17	chr17_60520455	0	60520455	C	T
17	chr17_60547694	0	60547694	G	A
17	chr17_60558676	0	60558676	T	C
17	chr17_60567775	0	60567775	T	C
17	chr17_60570434	0	60570434	G	A
17	chr17_60571797	0	60571797	C	T
17	chr17_60575894	0	60575894	A	G
17	chr17_60580148	0	60580148	C	T
17	chr17_60587094	0	60587094	A	T
17	chr17_60593423	0	60593423	G	A
17	chr17_60598117	0	60598117	G	A
17	chr17_60603440	0	60603440	A	G
17	chr17_60603989	0	60603989	A	G
17	chr17_60611403	0	60611403	A	G
17	chr17_60612284	0	60612284	C	T
17	chr17_60613697	0	60613697	T	C
17	chr17_60620799	0	60620799	T	C
17	chr17_60621223	0	60621223	C	T
17	chr17_60623051	0	60623051	G	T
17	chr17_60630398	0	60630398	G	A
17	chr17_60649755	0	60649755	C	A
17	chr17_60669945	0	60669945	G	A
17	chr17_60670329	0	60670329	A	G
17	chr17_60670535	0	60670535	A	G
17	chr17_60674006	0	60674006	G	A
17	chr17_60678561	0	60678561	A	G
17	chr17_60689135	0	60689135	A	G
17	chr17_60692060	0	60692060	T	C
17	chr17_60692792	0	60692792	A	C
17	chr17_60692856	0	60692856	T	C
17	chr17_60692954	0	60692954	T	C
17	chr17_60725703	0	60725703	A	G
17	chr17_60728318	0	60728318	C	T
17	chr17_60740428	0	60740428	C	T
17	chr17_60740589	0	60740589	C	A
17	chr17_60740761	0	60740761	G	A
17	chr17_60766626	0	60766626	C	G
17	chr17_60768703	0	60768703	C	T
17	chr17_60778633	0	60778633	T	C
17	chr17_60780525	0	60780525	C	T
17	chr17_60781766	0	60781766	C	T
17	chr17_60782533	0	60782533	C	A
17	chr17_60794115	0	60794115	A	G
17	chr17_60796126	0	60796126	G	A
17	chr17_60797094	0	60797094	C	A
17	chr17_60800016	0	60800016	C	G
17	chr17_60800321	0	60800321	C	G
17	chr17_60801543	0	60801543	T	C
17	chr17_60806529	0	60806529	C	T
17	chr17_60816458	0	60816458	T	G
17	chr17_60818763	0	60818763	T	G
17	chr17_60821767	0	60821767	A	T
17	chr17_60821929	0	60821929	T	G
17	chr17_60828737	0	60828737	C	G
17	chr17_60829373	0	60829373	T	C
17	chr17_60840788	0	60840788	A	T
17	chr17_60852316	0	60852316	A	G
17	chr17_60858238	0	60858238	G	A
17	chr17_60864213	0	60864213	A	C
17	chr17_60864767	0	60864767	T	C
17	chr17_60865734	0	60865734	T	A
17	chr17_60869132	0	60869132	T	C
17	chr17_60877677	0	60877677	C	T
17	chr17_60894073	0	60894073	C	T
17	chr17_60904256	0	60904256	A	T
17	chr17_60908095	0	60908095	G	A
17	chr17_60925983	0	60925983	T	C
17	chr17_60926208	0	60926208	A	C
17	chr17_60929432	0	60929432	G	A
17	chr17_60933115	0	60933115	T	C
17	chr17_60933832	0	60933832	T	C
17	chr17_60944786	0	60944786	T	C
17	chr17_60945377	0	60945377	G	A
17	chr17_60981814	0	60981814	C	A
17	chr17_60989037	0	60989037	A	G
17	chr17_60992977	0	60992977	A	G
17	chr17_61008494	0	61008494	C	G
17	chr17_61009026	0	61009026	T	C
17	chr17_61036258	0	61036258	G	T
17	chr17_61037709	0	61037709	C	G
17	chr17_61044112	0	61044112	A	G
17	chr17_61044887	0	61044887	A	G
17	chr17_61054914	0	61054914	A	G
17	chr17_61055338	0	61055338	A	G
17	chr17_61055339	0	61055339	T	C
17	chr17_61056186	0	61056186	T	G
17	chr17_61058535	0	61058535	T	C
17	chr17_61058884	0	61058884	G	C
17	chr17_61059649	0	61059649	C	T
17	chr17_61086545	0	61086545	G	A
17	chr17_61091694	0	61091694	T	G
17	chr17_61106621	0	61106621	A	G
17	chr17_61107456	0	61107456	A	G
17	chr17_61129587	0	61129587	C	T
17	chr17_61132885	0	61132885	A	G
17	chr17_61138033	0	61138033	A	G
17	chr17_61152399	0	61152399	G	A
17	chr17_61153348	0	61153348	T	C
17	chr17_61158762	0	61158762	G	A
17	chr17_61159459	0	61159459	T	C
17	chr17_61163265	0	61163265	G	C
17	chr17_61165355	0	61165355	A	C
17	chr17_61166329	0	61166329	T	C
17	chr17_61166569	0	61166569	G	C
17	chr17_61167158	0	61167158	G	A
17	chr17_61183634	0	61183634	C	T
17	chr17_61218192	0	61218192	A	G
17	chr17_61220847	0	61220847	G	A
17	chr17_61222607	0	61222607	A	G
17	chr17_61222662	0	61222662	G	A
17	chr17_61227595	0	61227595	C	T
17	chr17_61228769	0	61228769	G	A
17	chr17_61229459	0	61229459	T	A
17	chr17_61238122	0	61238122	A	G
17	chr17_61240902	0	61240902	A	G
17	chr17_61246749	0	61246749	A	G
17	chr17_61254781	0	61254781	C	T
17	chr17_61259793	0	61259793	T	C
17	chr17_61265368	0	61265368	C	T
17	chr17_61266869	0	61266869	A	G
17	chr17_61269389	0	61269389	T	C
17	chr17_61291308	0	61291308	A	G
17	chr17_61294482	0	61294482	G	A
17	chr17_61322555	0	61322555	A	G
17	chr17_61328041	0	61328041	T	G
17	chr17_61338360	0	61338360	C	G
17	chr17_61363069	0	61363069	T	C
17	chr17_61368404	0	61368404	G	T
17	chr17_61370754	0	61370754	C	T
17	chr17_61372647	0	61372647	A	C
17	chr17_61372661	0	61372661	G	A
17	chr17_61374524	0	61374524	C	A
17	chr17_61378283	0	61378283	G	C
17	chr17_61418133	0	61418133	C	T
17	chr17_61421259	0	61421259	C	A
17	chr17_61424995	0	61424995	A	T
17	chr17_61427991	0	61427991	G	A
17	chr17_61439253	0	61439253	C	A
17	chr17_61440136	0	61440136	T	C
17	chr17_61441563	0	61441563	C	A
17	chr17_61443324	0	61443324	A	G
17	chr17_61444453	0	61444453	G	T
17	chr17_61448988	0	61448988	C	T
17	chr17_61453663	0	61453663	G	C
17	chr17_61457239	0	61457239	T	G
17	chr17_61461390	0	61461390	A	G
17	chr17_61467783	0	61467783	C	A
17	chr17_61468267	0	61468267	T	A
17	chr17_61474376	0	61474376	T	C
17	chr17_61476022	0	61476022	C	A
17	chr17_61482403	0	61482403	G	A
17	chr17_61484683	0	61484683	G	A
17	chr17_61485138	0	61485138	C	G
17	chr17_61485170	0	61485170	C	T
17	chr17_61496755	0	61496755	C	T
17	chr17_61496880	0	61496880	A	G
17	chr17_61498703	0	61498703	T	C
17	chr17_61503458	0	61503458	A	G
17	chr17_61509603	0	61509603	C	T
17	chr17_61509842	0	61509842	T	A
17	chr17_61511263	0	61511263	C	T
17	chr17_61519054	0	61519054	C	T
17	chr17_61523235	0	61523235	T	C
17	chr17_61524072	0	61524072	A	G
17	chr17_61527069	0	61527069	T	C
17	chr17_61529678	0	61529678	C	T
17	chr17_61536251	0	61536251	A	G
17	chr17_61539738	0	61539738	G	A
17	chr17_61550832	0	61550832	T	G
17	chr17_61551993	0	61551993	G	A
17	chr17_61552691	0	61552691	G	T
17	chr17_61553316	0	61553316	C	T
17	chr17_61554894	0	61554894	G	C
17	chr17_61555047	0	61555047	A	G
17	chr17_61560077	0	61560077	A	G
17	chr17_61567146	0	61567146	C	T
17	chr17_61572429	0	61572429	G	C
17	chr17_61576979	0	61576979	T	C
17	chr17_61577250	0	61577250	G	C
17	chr17_61582786	0	61582786	G	A
17	chr17_61584262	0	61584262	G	A
17	chr17_61590981	0	61590981	A	G
17	chr17_61599566	0	61599566	T	C
17	chr17_61600121	0	61600121	C	T
17	chr17_61603741	0	61603741	A	G
17	chr17_61605514	0	61605514	T	C
17	chr17_61607767	0	61607767	A	G
17	chr17_61607855	0	61607855	G	T
17	chr17_61608695	0	61608695	T	C
17	chr17_61616589	0	61616589	T	C
17	chr17_61622210	0	61622210	G	A
17	chr17_61623805	0	61623805	G	A
17	chr17_61628910	0	61628910	G	A
17	chr17_61633755	0	61633755	G	A
17	chr17_61642291	0	61642291	C	T
17	chr17_61642973	0	61642973	T	G
17	chr17_61645167	0	61645167	C	A
17	chr17_61649355	0	61649355	G	T
17	chr17_61653576	0	61653576	G	A
17	chr17_61659119	0	61659119	T	C
17	chr17_61664833	0	61664833	C	T
17	chr17_61674918	0	61674918	C	G
17	chr17_61676924	0	61676924	G	A
17	chr17_61677715	0	61677715	G	T
17	chr17_61681354	0	61681354	T	A
17	chr17_61691498	0	61691498	T	G
17	chr17_61692982	0	61692982	T	C
17	chr17_61698596	0	61698596	T	C
17	chr17_61715007	0	61715007	A	C
17	chr17_61715056	0	61715056	A	T
17	chr17_61715959	0	61715959	T	C
17	chr17_61716070	0	61716070	G	A
17	chr17_61717451	0	61717451	A	G
17	chr17_61718458	0	61718458	A	G
17	chr17_61718839	0	61718839	T	C
17	chr17_61721079	0	61721079	T	G
17	chr17_61728758	0	61728758	T	C
17	chr17_61738023	0	61738023	C	A
17	chr17_61739484	0	61739484	G	T
17	chr17_61740184	0	61740184	G	A
17	chr17_61742206	0	61742206	G	A
17	chr17_61750558	0	61750558	C	A
17	chr17_61762900	0	61762900	G	A
17	chr17_61763195	0	61763195	T	G
17	chr17_61772554	0	61772554	A	G
17	chr17_61783789	0	61783789	C	T
17	chr17_61799473	0	61799473	G	A
17	chr17_61799649	0	61799649	G	A
17	chr17_61820332	0	61820332	T	C
17	chr17_61824602	0	61824602	A	C
17	chr17_61834613	0	61834613	A	G
17	chr17_61834821	0	61834821	C	T
17	chr17_61852302	0	61852302	T	G
17	chr17_61852357	0	61852357	G	A
17	chr17_61861759	0	61861759	T	C
17	chr17_61863699	0	61863699	A	G
17	chr17_61866001	0	61866001	C	T
17	chr17_61867155	0	61867155	A	C
17	chr17_61873420	0	61873420	G	A
17	chr17_61877718	0	61877718	G	A
17	chr17_61884518	0	61884518	C	T
17	chr17_61887546	0	61887546	G	A
17	chr17_61894140	0	61894140	C	G
17	chr17_61900015	0	61900015	A	G
17	chr17_61905321	0	61905321	C	T
17	chr17_61910185	0	61910185	A	G
17	chr17_61913619	0	61913619	G	A
17	chr17_61918270	0	61918270	G	A
17	chr17_61950448	0	61950448	A	G
17	chr17_61956856	0	61956856	T	C
17	chr17_61969235	0	61969235	T	A
17	chr17_61969323	0	61969323	G	A
17	chr17_61978648	0	61978648	A	G
17	chr17_61992683	0	61992683	A	G
17	chr17_61996927	0	61996927	G	A
17	chr17_61997565	0	61997565	A	C
17	chr17_62005384	0	62005384	T	C
17	chr17_62027240	0	62027240	C	A
17	chr17_62032436	0	62032436	A	G
17	chr17_62034939	0	62034939	G	A
17	chr17_62045584	0	62045584	C	T
17	chr17_62061229	0	62061229	G	A
17	chr17_62071109	0	62071109	T	C
17	chr17_62076422	0	62076422	T	C
17	chr17_62078310	0	62078310	T	A
17	chr17_62079425	0	62079425	G	T
17	chr17_62082590	0	62082590	G	A
17	chr17_62086396	0	62086396	A	C
17	chr17_62089046	0	62089046	G	A
17	chr17_62095461	0	62095461	G	A
17	chr17_62095477	0	62095477	T	A
17	chr17_62095958	0	62095958	C	G
17	chr17_62106888	0	62106888	G	A
17	chr17_62107857	0	62107857	T	C
17	chr17_62118100	0	62118100	A	C
17	chr17_62120299	0	62120299	A	G
17	chr17_62125979	0	62125979	T	G
17	chr17_62129424	0	62129424	A	G
17	chr17_62131672	0	62131672	G	C
17	chr17_62137088	0	62137088	A	G
17	chr17_62140061	0	62140061	A	C
17	chr17_62141947	0	62141947	T	G
17	chr17_62144701	0	62144701	A	G
17	chr17_62147083	0	62147083	G	C
17	chr17_62148614	0	62148614	G	A
17	chr17_62150282	0	62150282	C	T
17	chr17_62153312	0	62153312	G	T
17	chr17_62155185	0	62155185	G	A
17	chr17_62159262	0	62159262	A	G
17	chr17_62170054	0	62170054	G	A
17	chr17_62170498	0	62170498	C	T
17	chr17_62174268	0	62174268	A	G
17	chr17_62182604	0	62182604	A	G
17	chr17_62185544	0	62185544	G	C
17	chr17_62199442	0	62199442	C	G
17	chr17_62200084	0	62200084	C	G
17	chr17_62206128	0	62206128	C	T
17	chr17_62216959	0	62216959	C	T
17	chr17_62218329	0	62218329	A	T
17	chr17_62234158	0	62234158	T	A
17	chr17_62235948	0	62235948	C	T
17	chr17_62235976	0	62235976	C	A
17	chr17_62248746	0	62248746	T	C
17	chr17_62251083	0	62251083	G	A
17	chr17_62265353	0	62265353	A	T
17	chr17_62270096	0	62270096	T	C
17	chr17_62291536	0	62291536	G	A
17	chr17_62295146	0	62295146	G	A
17	chr17_62299727	0	62299727	A	G
17	chr17_62301430	0	62301430	G	A
17	chr17_62307285	0	62307285	G	A
17	chr17_62316534	0	62316534	A	G
17	chr17_62328883	0	62328883	C	T
17	chr17_62328955	0	62328955	T	C
17	chr17_62331631	0	62331631	G	C
17	chr17_62347175	0	62347175	G	A
17	chr17_62347872	0	62347872	T	C
17	chr17_62348212	0	62348212	T	C
17	chr17_62355100	0	62355100	T	C
17	chr17_62355346	0	62355346	G	A
17	chr17_62389872	0	62389872	G	A
17	chr17_62406683	0	62406683	A	T
17	chr17_62416832	0	62416832	G	T
17	chr17_62423984	0	62423984	T	C
17	chr17_62430881	0	62430881	C	A
17	chr17_62451429	0	62451429	A	G
17	chr17_62455702	0	62455702	T	C
17	chr17_62460908	0	62460908	T	C
17	chr17_62462076	0	62462076	T	G
17	chr17_62487900	0	62487900	G	T
17	chr17_62495659	0	62495659	T	C
17	chr17_62497311	0	62497311	G	A
17	chr17_62512175	0	62512175	A	G
17	chr17_62512395	0	62512395	G	C
17	chr17_62521785	0	62521785	A	G
17	chr17_62522540	0	62522540	G	T
17	chr17_62527957	0	62527957	A	G
17	chr17_62527980	0	62527980	C	T
17	chr17_62530982	0	62530982	C	A
17	chr17_62532581	0	62532581	A	C
17	chr17_62538234	0	62538234	A	G
17	chr17_62542100	0	62542100	G	A
17	chr17_62543603	0	62543603	C	T
17	chr17_62545057	0	62545057	C	T
17	chr17_62546662	0	62546662	A	C
17	chr17_62554252	0	62554252	C	T
17	chr17_62555292	0	62555292	A	G
17	chr17_62556096	0	62556096	T	C
17	chr17_62565169	0	62565169	T	C
17	chr17_62591625	0	62591625	G	T
17	chr17_62593065	0	62593065	A	T
17	chr17_62605985	0	62605985	T	A
17	chr17_62624599	0	62624599	G	C
17	chr17_62624942	0	62624942	T	C
17	chr17_62627137	0	62627137	C	A
17	chr17_62630129	0	62630129	A	G
17	chr17_62634793	0	62634793	A	T
17	chr17_62634993	0	62634993	G	T
17	chr17_62645014	0	62645014	G	C
17	chr17_62645149	0	62645149	C	A
17	chr17_62652338	0	62652338	G	A
17	chr17_62653498	0	62653498	C	G
17	chr17_62667815	0	62667815	G	T
17	chr17_62668714	0	62668714	T	C
17	chr17_62670962	0	62670962	A	G
17	chr17_62676096	0	62676096	C	T
17	chr17_62676591	0	62676591	T	C
17	chr17_62686471	0	62686471	T	C
17	chr17_62692259	0	62692259	T	C
17	chr17_62693889	0	62693889	G	A
17	chr17_62695138	0	62695138	A	T
17	chr17_62703993	0	62703993	T	C
17	chr17_62710459	0	62710459	G	C
17	chr17_62713599	0	62713599	T	A
17	chr17_62719976	0	62719976	C	G
17	chr17_62724020	0	62724020	A	G
17	chr17_62742067	0	62742067	T	G
17	chr17_62743657	0	62743657	T	C
17	chr17_62744671	0	62744671	T	C
17	chr17_62761936	0	62761936	A	T
17	chr17_62773205	0	62773205	G	T
17	chr17_62780528	0	62780528	G	T
17	chr17_62781371	0	62781371	C	G
17	chr17_62789994	0	62789994	T	A
17	chr17_62798471	0	62798471	A	G
17	chr17_62800394	0	62800394	C	T
17	chr17_62802873	0	62802873	T	C
17	chr17_62812441	0	62812441	T	C
17	chr17_62816164	0	62816164	G	C
17	chr17_62817155	0	62817155	A	G
17	chr17_62817453	0	62817453	C	G
17	chr17_62823388	0	62823388	G	A
17	chr17_62824272	0	62824272	A	G
17	chr17_62825080	0	62825080	A	G
17	chr17_62835689	0	62835689	C	T
17	chr17_62837573	0	62837573	A	G
17	chr17_62838562	0	62838562	G	A
17	chr17_62851258	0	62851258	T	C
17	chr17_62862270	0	62862270	T	G
17	chr17_62875445	0	62875445	A	G
17	chr17_62893168	0	62893168	G	A
17	chr17_62896496	0	62896496	C	A
17	chr17_62898904	0	62898904	A	C
17	chr17_62930541	0	62930541	C	A
17	chr17_62930912	0	62930912	A	G
17	chr17_62932538	0	62932538	C	T
17	chr17_62932630	0	62932630	G	A
17	chr17_62934616	0	62934616	A	T
17	chr17_62935902	0	62935902	T	C
17	chr17_62976870	0	62976870	T	C
17	chr17_62979960	0	62979960	A	G
17	chr17_62985655	0	62985655	T	C
17	chr17_62985921	0	62985921	T	C
17	chr17_62988198	0	62988198	C	T
17	chr17_63002867	0	63002867	A	G
17	chr17_63007916	0	63007916	A	C
17	chr17_63007934	0	63007934	T	C
17	chr17_63018819	0	63018819	T	A
17	chr17_63019911	0	63019911	G	C
17	chr17_63030568	0	63030568	A	G
17	chr17_63030682	0	63030682	C	A
17	chr17_63036979	0	63036979	A	G
17	chr17_63037044	0	63037044	A	G
17	chr17_63037320	0	63037320	T	C
17	chr17_63038405	0	63038405	A	G
17	chr17_63039438	0	63039438	C	T
17	chr17_63049052	0	63049052	C	T
17	chr17_63056244	0	63056244	A	C
17	chr17_63057079	0	63057079	G	A
17	chr17_63071581	0	63071581	G	C
17	chr17_63072830	0	63072830	C	T
17	chr17_63089143	0	63089143	G	A
17	chr17_63091768	0	63091768	C	T
17	chr17_63100170	0	63100170	G	A
17	chr17_63116216	0	63116216	A	G
17	chr17_63118443	0	63118443	C	G
17	chr17_63125362	0	63125362	C	G
17	chr17_63126966	0	63126966	T	C
17	chr17_63138415	0	63138415	C	T
17	chr17_63145735	0	63145735	G	C
17	chr17_63152852	0	63152852	A	C
17	chr17_63156133	0	63156133	T	G
17	chr17_63159762	0	63159762	A	G
17	chr17_63162680	0	63162680	T	C
17	chr17_63168421	0	63168421	C	T
17	chr17_63169448	0	63169448	G	C
17	chr17_63170203	0	63170203	T	C
17	chr17_63184454	0	63184454	G	T
17	chr17_63184857	0	63184857	T	C
17	chr17_63185116	0	63185116	A	G
17	chr17_63188102	0	63188102	T	C
17	chr17_63188110	0	63188110	G	A
17	chr17_63193995	0	63193995	T	A
17	chr17_63196363	0	63196363	C	G
17	chr17_63197834	0	63197834	A	G
17	chr17_63199452	0	63199452	C	G
17	chr17_63204931	0	63204931	A	G
17	chr17_63209320	0	63209320	C	A
17	chr17_63214887	0	63214887	C	T
17	chr17_63230608	0	63230608	G	A
17	chr17_63232039	0	63232039	G	T
17	chr17_63248079	0	63248079	C	A
17	chr17_63248295	0	63248295	G	C
17	chr17_63253509	0	63253509	A	G
17	chr17_63276409	0	63276409	T	C
17	chr17_63291810	0	63291810	T	C
17	chr17_63304922	0	63304922	A	G
17	chr17_63305007	0	63305007	T	G
17	chr17_63317528	0	63317528	C	G
17	chr17_63318645	0	63318645	A	G
17	chr17_63326354	0	63326354	A	G
17	chr17_63329387	0	63329387	C	G
17	chr17_63330736	0	63330736	T	C
17	chr17_63337607	0	63337607	G	A
17	chr17_63355598	0	63355598	A	T
17	chr17_63366013	0	63366013	C	G
17	chr17_63366950	0	63366950	T	C
17	chr17_63379253	0	63379253	C	T
17	chr17_63381057	0	63381057	A	G
17	chr17_63381851	0	63381851	A	G
17	chr17_63407153	0	63407153	C	T
17	chr17_63409123	0	63409123	C	G
17	chr17_63415171	0	63415171	G	A
17	chr17_63418082	0	63418082	T	C
17	chr17_63418526	0	63418526	C	T
17	chr17_63420519	0	63420519	T	G
17	chr17_63421813	0	63421813	C	T
17	chr17_63425584	0	63425584	T	C
17	chr17_63430837	0	63430837	T	C
17	chr17_63437848	0	63437848	G	A
17	chr17_63438397	0	63438397	G	A
17	chr17_63438488	0	63438488	A	T
17	chr17_63440541	0	63440541	T	A
17	chr17_63443515	0	63443515	T	C
17	chr17_63453837	0	63453837	T	G
17	chr17_63454480	0	63454480	A	T
17	chr17_63457370	0	63457370	T	C
17	chr17_63467495	0	63467495	G	A
17	chr17_63470712	0	63470712	G	A
17	chr17_63480253	0	63480253	G	A
17	chr17_63496091	0	63496091	A	C
17	chr17_63501320	0	63501320	G	A
17	chr17_63519602	0	63519602	G	T
17	chr17_63526571	0	63526571	T	C
17	chr17_63529133	0	63529133	C	A
17	chr17_63532114	0	63532114	A	T
17	chr17_63553248	0	63553248	G	A
17	chr17_63556541	0	63556541	G	A
17	chr17_63557273	0	63557273	G	A
17	chr17_63560406	0	63560406	C	T
17	chr17_63560409	0	63560409	A	G
17	chr17_63565140	0	63565140	A	G
17	chr17_63569370	0	63569370	A	G
17	chr17_63578386	0	63578386	G	A
17	chr17_63579790	0	63579790	T	C
17	chr17_63607772	0	63607772	A	G
17	chr17_63623525	0	63623525	C	G
17	chr17_63628036	0	63628036	T	G
17	chr17_63628511	0	63628511	G	A
17	chr17_63634887	0	63634887	T	A
17	chr17_63636089	0	63636089	G	A
17	chr17_63637639	0	63637639	C	T
17	chr17_63638499	0	63638499	A	G
17	chr17_63640987	0	63640987	T	G
17	chr17_63649809	0	63649809	C	A
17	chr17_63651208	0	63651208	G	A
17	chr17_63660847	0	63660847	C	T
17	chr17_63667579	0	63667579	G	A
17	chr17_63673054	0	63673054	A	G
17	chr17_63674618	0	63674618	A	G
17	chr17_63684039	0	63684039	C	G
17	chr17_63686250	0	63686250	G	A
17	chr17_63689591	0	63689591	A	G
17	chr17_63698432	0	63698432	G	A
17	chr17_63704910	0	63704910	A	G
17	chr17_63710061	0	63710061	C	T
17	chr17_63725777	0	63725777	G	C
17	chr17_63727291	0	63727291	G	A
17	chr17_63730095	0	63730095	C	G
17	chr17_63738507	0	63738507	A	G
17	chr17_63743761	0	63743761	C	T
17	chr17_63775395	0	63775395	G	T
17	chr17_63778863	0	63778863	G	A
17	chr17_63781624	0	63781624	C	T
17	chr17_63792077	0	63792077	G	T
17	chr17_63799958	0	63799958	T	C
17	chr17_63800938	0	63800938	T	C
17	chr17_63803540	0	63803540	T	C
17	chr17_63807024	0	63807024	A	G
17	chr17_63812291	0	63812291	A	T
17	chr17_63815195	0	63815195	C	A
17	chr17_63822844	0	63822844	C	T
17	chr17_63824392	0	63824392	G	A
17	chr17_63831760	0	63831760	A	T
17	chr17_63838999	0	63838999	C	T
17	chr17_63840485	0	63840485	C	T
17	chr17_63840658	0	63840658	C	T
17	chr17_63864006	0	63864006	A	G
17	chr17_63873657	0	63873657	T	C
17	chr17_63874772	0	63874772	T	C
17	chr17_63878060	0	63878060	C	A
17	chr17_63882876	0	63882876	T	C
17	chr17_63883814	0	63883814	T	C
17	chr17_63892337	0	63892337	G	T
17	chr17_63892489	0	63892489	C	T
17	chr17_63903065	0	63903065	C	T
17	chr17_63909005	0	63909005	G	A
17	chr17_63911227	0	63911227	T	C
17	chr17_63911835	0	63911835	G	T
17	chr17_63912253	0	63912253	G	A
17	chr17_63923322	0	63923322	G	A
17	chr17_63930983	0	63930983	T	A
17	chr17_63931891	0	63931891	C	A
17	chr17_63932021	0	63932021	C	A
17	chr17_63933687	0	63933687	T	C
17	chr17_63938273	0	63938273	G	T
17	chr17_63938480	0	63938480	T	G
17	chr17_63940207	0	63940207	T	G
17	chr17_63955117	0	63955117	T	C
17	chr17_63961865	0	63961865	T	C
17	chr17_63964018	0	63964018	G	A
17	chr17_63973734	0	63973734	T	C
17	chr17_63976596	0	63976596	G	T
17	chr17_63995427	0	63995427	A	C
17	chr17_63995945	0	63995945	C	A
17	chr17_64008941	0	64008941	A	G
17	chr17_64011573	0	64011573	A	G
17	chr17_64024638	0	64024638	G	A
17	chr17_64046018	0	64046018	A	G
17	chr17_64057763	0	64057763	T	C
17	chr17_64059733	0	64059733	T	C
17	chr17_64061806	0	64061806	G	A
17	chr17_64079492	0	64079492	T	C
17	chr17_64079495	0	64079495	A	G
17	chr17_64082019	0	64082019	A	G
17	chr17_64084346	0	64084346	A	G
17	chr17_64085761	0	64085761	A	G
17	chr17_64086397	0	64086397	A	G
17	chr17_64088330	0	64088330	A	G
17	chr17_64091712	0	64091712	C	T
17	chr17_64096733	0	64096733	T	C
17	chr17_64112802	0	64112802	C	T
17	chr17_64114512	0	64114512	G	A
17	chr17_64116399	0	64116399	C	T
17	chr17_64117565	0	64117565	A	G
17	chr17_64118569	0	64118569	G	A
17	chr17_64132640	0	64132640	T	C
17	chr17_64133132	0	64133132	C	T
17	chr17_64134073	0	64134073	A	G
17	chr17_64146610	0	64146610	G	A
17	chr17_64147349	0	64147349	G	T
17	chr17_64165903	0	64165903	A	G
17	chr17_64168674	0	64168674	T	C
17	chr17_64172593	0	64172593	G	T
17	chr17_64173389	0	64173389	T	C
17	chr17_64174615	0	64174615	C	G
17	chr17_64182079	0	64182079	C	A
17	chr17_64191878	0	64191878	G	C
17	chr17_64196938	0	64196938	C	G
17	chr17_64197078	0	64197078	A	G
17	chr17_64198450	0	64198450	A	G
17	chr17_64204300	0	64204300	C	T
17	chr17_64209562	0	64209562	C	G
17	chr17_64214032	0	64214032	G	A
17	chr17_64231178	0	64231178	G	A
17	chr17_64231952	0	64231952	A	G
17	chr17_64242722	0	64242722	G	A
17	chr17_64248886	0	64248886	C	T
17	chr17_64260972	0	64260972	G	A
17	chr17_64277205	0	64277205	T	C
17	chr17_64281101	0	64281101	T	A
17	chr17_64290680	0	64290680	T	C
17	chr17_64299903	0	64299903	T	C
17	chr17_64300072	0	64300072	G	A
17	chr17_64303720	0	64303720	A	G
17	chr17_64308962	0	64308962	C	T
17	chr17_64331126	0	64331126	T	C
17	chr17_64340455	0	64340455	A	C
17	chr17_64354024	0	64354024	A	G
17	chr17_64355899	0	64355899	C	A
17	chr17_64357332	0	64357332	G	C
17	chr17_64357837	0	64357837	G	A
17	chr17_64361356	0	64361356	A	C
17	chr17_64361543	0	64361543	T	C
17	chr17_64362217	0	64362217	G	A
17	chr17_64364060	0	64364060	A	C
17	chr17_64365762	0	64365762	T	A
17	chr17_64366830	0	64366830	T	C
17	chr17_64369187	0	64369187	G	T
17	chr17_64376841	0	64376841	A	G
17	chr17_64379557	0	64379557	C	G
17	chr17_64396097	0	64396097	A	C
17	chr17_64399240	0	64399240	T	C
17	chr17_64410893	0	64410893	C	T
17	chr17_64412034	0	64412034	C	T
17	chr17_64413229	0	64413229	A	G
17	chr17_64416003	0	64416003	A	G
17	chr17_64417210	0	64417210	A	G
17	chr17_64418356	0	64418356	A	G
17	chr17_64418509	0	64418509	T	C
17	chr17_64420249	0	64420249	C	A
17	chr17_64424530	0	64424530	A	G
17	chr17_64428150	0	64428150	G	A
17	chr17_64445361	0	64445361	T	C
17	chr17_64453525	0	64453525	G	T
17	chr17_64454857	0	64454857	G	A
17	chr17_64455515	0	64455515	T	C
17	chr17_64462735	0	64462735	A	G
17	chr17_64464397	0	64464397	T	A
17	chr17_64470626	0	64470626	G	A
17	chr17_64486622	0	64486622	G	A
17	chr17_64489075	0	64489075	A	G
17	chr17_64501028	0	64501028	C	T
17	chr17_64505534	0	64505534	C	T
17	chr17_64509417	0	64509417	T	C
17	chr17_64518690	0	64518690	T	C
17	chr17_64525441	0	64525441	A	G
17	chr17_64525776	0	64525776	C	T
17	chr17_64530592	0	64530592	T	C
17	chr17_64532708	0	64532708	C	T
17	chr17_64534166	0	64534166	G	T
17	chr17_64535182	0	64535182	A	G
17	chr17_64540047	0	64540047	C	T
17	chr17_64540149	0	64540149	G	C
17	chr17_64545913	0	64545913	C	A
17	chr17_64547685	0	64547685	T	C
17	chr17_64547894	0	64547894	T	C
17	chr17_64551859	0	64551859	G	T
17	chr17_64553856	0	64553856	G	A
17	chr17_64556630	0	64556630	A	G
17	chr17_64559822	0	64559822	G	T
17	chr17_64584759	0	64584759	A	T
17	chr17_64586311	0	64586311	T	G
17	chr17_64587288	0	64587288	T	C
17	chr17_64589533	0	64589533	T	G
17	chr17_64605832	0	64605832	T	C
17	chr17_64610086	0	64610086	G	A
17	chr17_64614327	0	64614327	T	C
17	chr17_64620208	0	64620208	C	A
17	chr17_64626684	0	64626684	A	G
17	chr17_64641843	0	64641843	A	T
17	chr17_64644139	0	64644139	C	T
17	chr17_64647315	0	64647315	T	C
17	chr17_64655186	0	64655186	T	C
17	chr17_64657117	0	64657117	A	C
17	chr17_64658492	0	64658492	G	T
17	chr17_64661815	0	64661815	G	C
17	chr17_64663372	0	64663372	A	G
17	chr17_64664435	0	64664435	T	G
17	chr17_64664744	0	64664744	T	C
17	chr17_64668562	0	64668562	T	C
17	chr17_64670439	0	64670439	T	C
17	chr17_64671957	0	64671957	C	T
17	chr17_64672603	0	64672603	T	C
17	chr17_64692161	0	64692161	G	A
17	chr17_64700177	0	64700177	G	C
17	chr17_64702202	0	64702202	T	G
17	chr17_64703494	0	64703494	T	C
17	chr17_64718142	0	64718142	G	C
17	chr17_64727059	0	64727059	G	A
17	chr17_64728459	0	64728459	A	G
17	chr17_64732896	0	64732896	G	A
17	chr17_64734048	0	64734048	A	G
17	chr17_64736610	0	64736610	G	A
17	chr17_64738184	0	64738184	G	C
17	chr17_64739078	0	64739078	C	T
17	chr17_64741204	0	64741204	C	A
17	chr17_64747548	0	64747548	G	C
17	chr17_64750753	0	64750753	A	G
17	chr17_64755975	0	64755975	C	T
17	chr17_64763000	0	64763000	G	A
17	chr17_64763359	0	64763359	T	C
17	chr17_64777207	0	64777207	G	A
17	chr17_64788433	0	64788433	G	A
17	chr17_64813927	0	64813927	A	G
17	chr17_64815807	0	64815807	T	C
17	chr17_64821206	0	64821206	G	A
17	chr17_64822692	0	64822692	C	T
17	chr17_64828362	0	64828362	A	C
17	chr17_64828409	0	64828409	G	A
17	chr17_64832874	0	64832874	C	T
17	chr17_64833485	0	64833485	A	G
17	chr17_64840136	0	64840136	G	T
17	chr17_64847429	0	64847429	G	T
17	chr17_64852909	0	64852909	G	A
17	chr17_64855638	0	64855638	G	A
17	chr17_64868070	0	64868070	A	G
17	chr17_64870176	0	64870176	C	T
17	chr17_64870412	0	64870412	G	T
17	chr17_64875343	0	64875343	C	G
17	chr17_64875990	0	64875990	C	T
17	chr17_64879166	0	64879166	T	C
17	chr17_64882874	0	64882874	G	A
17	chr17_64886715	0	64886715	C	A
17	chr17_64891344	0	64891344	A	G
17	chr17_64892482	0	64892482	C	T
17	chr17_64894063	0	64894063	A	G
17	chr17_64898436	0	64898436	T	C
17	chr17_64920752	0	64920752	T	C
17	chr17_64929493	0	64929493	C	T
17	chr17_64930324	0	64930324	C	T
17	chr17_64932972	0	64932972	T	A
17	chr17_64933160	0	64933160	T	C
17	chr17_64936564	0	64936564	G	A
17	chr17_64949357	0	64949357	G	A
17	chr17_64960788	0	64960788	C	T
17	chr17_64974579	0	64974579	T	C
17	chr17_64977531	0	64977531	T	C
17	chr17_64980383	0	64980383	C	T
17	chr17_64983704	0	64983704	C	T
17	chr17_64988869	0	64988869	T	C
17	chr17_64990315	0	64990315	T	C
17	chr17_64997345	0	64997345	T	C
17	chr17_64999061	0	64999061	C	A
17	chr17_65001390	0	65001390	T	C
17	chr17_65001903	0	65001903	G	A
17	chr17_65009087	0	65009087	G	C
17	chr17_65027076	0	65027076	T	A
17	chr17_65038682	0	65038682	C	T
17	chr17_65041281	0	65041281	G	T
17	chr17_65043896	0	65043896	G	T
17	chr17_65051680	0	65051680	C	T
17	chr17_65054500	0	65054500	T	C
17	chr17_65056635	0	65056635	G	T
17	chr17_65066943	0	65066943	T	C
17	chr17_65072841	0	65072841	T	C
17	chr17_65086981	0	65086981	G	C
17	chr17_65093321	0	65093321	C	T
17	chr17_65093504	0	65093504	A	G
17	chr17_65095103	0	65095103	A	G
17	chr17_65097658	0	65097658	A	G
17	chr17_65100734	0	65100734	A	G
17	chr17_65100827	0	65100827	G	T
17	chr17_65101073	0	65101073	T	C
17	chr17_65102810	0	65102810	T	C
17	chr17_65106066	0	65106066	G	T
17	chr17_65118312	0	65118312	G	A
17	chr17_65128420	0	65128420	T	C
17	chr17_65128451	0	65128451	A	G
17	chr17_65131402	0	65131402	A	G
17	chr17_65139374	0	65139374	A	G
17	chr17_65150066	0	65150066	T	C
17	chr17_65150805	0	65150805	G	A
17	chr17_65153378	0	65153378	T	C
17	chr17_65154249	0	65154249	C	T
17	chr17_65160869	0	65160869	T	C
17	chr17_65161835	0	65161835	A	T
17	chr17_65161878	0	65161878	T	G
17	chr17_65175806	0	65175806	C	G
17	chr17_65176962	0	65176962	A	G
17	chr17_65178076	0	65178076	C	A
17	chr17_65181833	0	65181833	A	G
17	chr17_65183352	0	65183352	G	C
17	chr17_65185619	0	65185619	G	T
17	chr17_65190128	0	65190128	G	T
17	chr17_65191210	0	65191210	A	T
17	chr17_65200518	0	65200518	T	C
17	chr17_65208714	0	65208714	G	A
17	chr17_65211167	0	65211167	A	G
17	chr17_65212934	0	65212934	T	C
17	chr17_65218598	0	65218598	A	C
17	chr17_65222492	0	65222492	A	T
17	chr17_65224663	0	65224663	A	G
17	chr17_65225576	0	65225576	G	A
17	chr17_65237661	0	65237661	T	C
17	chr17_65238717	0	65238717	C	A
17	chr17_65254424	0	65254424	A	G
17	chr17_65258388	0	65258388	A	G
17	chr17_65258779	0	65258779	C	T
17	chr17_65261233	0	65261233	G	C
17	chr17_65272831	0	65272831	G	A
17	chr17_65272926	0	65272926	A	T
17	chr17_65276486	0	65276486	T	C
17	chr17_65285072	0	65285072	C	A
17	chr17_65286302	0	65286302	A	G
17	chr17_65288857	0	65288857	C	T
17	chr17_65292048	0	65292048	T	C
17	chr17_65296355	0	65296355	A	G
17	chr17_65302224	0	65302224	C	T
17	chr17_65305393	0	65305393	T	C
17	chr17_65307011	0	65307011	T	C
17	chr17_65309943	0	65309943	T	A
17	chr17_65314764	0	65314764	G	A
17	chr17_65322639	0	65322639	A	T
17	chr17_65335398	0	65335398	A	G
17	chr17_65348430	0	65348430	G	T
17	chr17_65353600	0	65353600	A	G
17	chr17_65356165	0	65356165	T	C
17	chr17_65369341	0	65369341	C	A
17	chr17_65371838	0	65371838	A	G
17	chr17_65373311	0	65373311	G	A
17	chr17_65383208	0	65383208	G	A
17	chr17_65384156	0	65384156	T	C
17	chr17_65396080	0	65396080	T	C
17	chr17_65402577	0	65402577	T	C
17	chr17_65418239	0	65418239	C	G
17	chr17_65418914	0	65418914	C	T
17	chr17_65430461	0	65430461	T	C
17	chr17_65438529	0	65438529	A	G
17	chr17_65447491	0	65447491	T	C
17	chr17_65448676	0	65448676	A	G
17	chr17_65449225	0	65449225	G	C
17	chr17_65456452	0	65456452	C	T
17	chr17_65457429	0	65457429	G	C
17	chr17_65458171	0	65458171	T	C
17	chr17_65462839	0	65462839	T	C
17	chr17_65469838	0	65469838	A	G
17	chr17_65473177	0	65473177	T	C
17	chr17_65473735	0	65473735	A	G
17	chr17_65492822	0	65492822	T	C
17	chr17_65503614	0	65503614	T	C
17	chr17_65505509	0	65505509	T	C
17	chr17_65508179	0	65508179	T	C
17	chr17_65508302	0	65508302	A	G
17	chr17_65538752	0	65538752	T	G
17	chr17_65539824	0	65539824	A	G
17	chr17_65541765	0	65541765	T	A
17	chr17_65544355	0	65544355	G	A
17	chr17_65552635	0	65552635	A	G
17	chr17_65553922	0	65553922	T	C
17	chr17_65556615	0	65556615	C	T
17	chr17_65562000	0	65562000	A	G
17	chr17_65563959	0	65563959	G	A
17	chr17_65566947	0	65566947	C	T
17	chr17_65572351	0	65572351	T	C
17	chr17_65577469	0	65577469	C	T
17	chr17_65578587	0	65578587	T	C
17	chr17_65581779	0	65581779	C	A
17	chr17_65582532	0	65582532	C	T
17	chr17_65586062	0	65586062	G	A
17	chr17_65587013	0	65587013	T	C
17	chr17_65587050	0	65587050	G	C
17	chr17_65587349	0	65587349	C	T
17	chr17_65591518	0	65591518	G	C
17	chr17_65598900	0	65598900	T	C
17	chr17_65615549	0	65615549	T	C
17	chr17_65621584	0	65621584	T	A
17	chr17_65630503	0	65630503	A	C
17	chr17_65637582	0	65637582	A	G
17	chr17_65647209	0	65647209	T	C
17	chr17_65647551	0	65647551	C	T
17	chr17_65649068	0	65649068	T	C
17	chr17_65650499	0	65650499	G	T
17	chr17_65656695	0	65656695	G	A
17	chr17_65658735	0	65658735	A	T
17	chr17_65659913	0	65659913	A	G
17	chr17_65660445	0	65660445	C	T
17	chr17_65663257	0	65663257	G	C
17	chr17_65675641	0	65675641	C	A
17	chr17_65690608	0	65690608	C	T
17	chr17_65698258	0	65698258	T	G
17	chr17_65710579	0	65710579	C	G
17	chr17_65727286	0	65727286	G	A
17	chr17_65736984	0	65736984	C	G
17	chr17_65742341	0	65742341	T	C
17	chr17_65743649	0	65743649	T	C
17	chr17_65745015	0	65745015	A	G
17	chr17_65745816	0	65745816	T	C
17	chr17_65750691	0	65750691	A	C
17	chr17_65758420	0	65758420	T	A
17	chr17_65764202	0	65764202	A	G
17	chr17_65773134	0	65773134	T	C
17	chr17_65779936	0	65779936	G	A
17	chr17_65791043	0	65791043	T	C
17	chr17_65796729	0	65796729	G	A
17	chr17_65799539	0	65799539	A	G
17	chr17_65800479	0	65800479	G	A
17	chr17_65814338	0	65814338	G	C
17	chr17_65815444	0	65815444	A	G
17	chr17_65821559	0	65821559	A	G
17	chr17_65824587	0	65824587	A	G
17	chr17_65830717	0	65830717	C	G
17	chr17_65835509	0	65835509	A	G
17	chr17_65844111	0	65844111	T	A
17	chr17_65846666	0	65846666	C	A
17	chr17_65847480	0	65847480	T	C
17	chr17_65850607	0	65850607	A	T
17	chr17_65860418	0	65860418	T	A
17	chr17_65867695	0	65867695	G	A
17	chr17_65869815	0	65869815	A	G
17	chr17_65881315	0	65881315	C	T
17	chr17_65882868	0	65882868	C	T
17	chr17_65897577	0	65897577	T	C
17	chr17_65900548	0	65900548	T	C
17	chr17_65909911	0	65909911	C	T
17	chr17_65919980	0	65919980	T	C
17	chr17_65922778	0	65922778	A	G
17	chr17_65930747	0	65930747	T	C
17	chr17_65934255	0	65934255	G	A
17	chr17_65941262	0	65941262	A	C
17	chr17_65948459	0	65948459	C	T
17	chr17_65952329	0	65952329	C	T
17	chr17_65952821	0	65952821	T	C
17	chr17_65959823	0	65959823	G	A
17	chr17_65965681	0	65965681	G	A
17	chr17_65966668	0	65966668	G	A
17	chr17_65970492	0	65970492	G	A
17	chr17_65971042	0	65971042	T	C
17	chr17_65974010	0	65974010	C	A
17	chr17_65978519	0	65978519	C	T
17	chr17_65982854	0	65982854	G	C
17	chr17_65984669	0	65984669	A	T
17	chr17_66002346	0	66002346	A	G
17	chr17_66003782	0	66003782	G	A
17	chr17_66011149	0	66011149	T	C
17	chr17_66023936	0	66023936	T	G
17	chr17_66030614	0	66030614	A	G
17	chr17_66033901	0	66033901	C	G
17	chr17_66044762	0	66044762	C	T
17	chr17_66049198	0	66049198	G	C
17	chr17_66057396	0	66057396	C	T
17	chr17_66060673	0	66060673	G	A
17	chr17_66070022	0	66070022	T	C
17	chr17_66074702	0	66074702	A	G
17	chr17_66077868	0	66077868	A	C
17	chr17_66087893	0	66087893	G	A
17	chr17_66089202	0	66089202	T	G
17	chr17_66093371	0	66093371	C	A
17	chr17_66099079	0	66099079	A	C
17	chr17_66102169	0	66102169	G	A
17	chr17_66115231	0	66115231	T	G
17	chr17_66115597	0	66115597	G	A
17	chr17_66124863	0	66124863	A	G
17	chr17_66127442	0	66127442	T	C
17	chr17_66133664	0	66133664	T	C
17	chr17_66138526	0	66138526	C	T
17	chr17_66139073	0	66139073	G	C
17	chr17_66140795	0	66140795	A	G
17	chr17_66143580	0	66143580	C	T
17	chr17_66146873	0	66146873	T	C
17	chr17_66154610	0	66154610	G	A
17	chr17_66168280	0	66168280	A	G
17	chr17_66169923	0	66169923	A	G
17	chr17_66172410	0	66172410	A	G
17	chr17_66180024	0	66180024	T	C
17	chr17_66181686	0	66181686	G	T
17	chr17_66182297	0	66182297	C	G
17	chr17_66187116	0	66187116	C	T
17	chr17_66188433	0	66188433	A	T
17	chr17_66205268	0	66205268	A	G
17	chr17_66210470	0	66210470	C	T
17	chr17_66213217	0	66213217	A	G
17	chr17_66217401	0	66217401	T	C
17	chr17_66223873	0	66223873	T	C
17	chr17_66235562	0	66235562	G	A
17	chr17_66242679	0	66242679	T	C
17	chr17_66242860	0	66242860	G	A
17	chr17_66244638	0	66244638	T	C
17	chr17_66245610	0	66245610	G	C
17	chr17_66246028	0	66246028	T	C
17	chr17_66248506	0	66248506	G	A
17	chr17_66260369	0	66260369	T	C
17	chr17_66262610	0	66262610	A	G
17	chr17_66279283	0	66279283	G	T
17	chr17_66282815	0	66282815	A	G
17	chr17_66286575	0	66286575	C	T
17	chr17_66286822	0	66286822	C	A
17	chr17_66289122	0	66289122	C	G
17	chr17_66303852	0	66303852	A	G
17	chr17_66308440	0	66308440	G	A
17	chr17_66313017	0	66313017	G	C
17	chr17_66317923	0	66317923	A	G
17	chr17_66325075	0	66325075	C	T
17	chr17_66325095	0	66325095	G	T
17	chr17_66326746	0	66326746	C	T
17	chr17_66327097	0	66327097	C	G
17	chr17_66347688	0	66347688	C	T
17	chr17_66351651	0	66351651	T	C
17	chr17_66351936	0	66351936	C	T
17	chr17_66352190	0	66352190	G	A
17	chr17_66353719	0	66353719	A	G
17	chr17_66354649	0	66354649	A	C
17	chr17_66356672	0	66356672	A	C
17	chr17_66363488	0	66363488	C	T
17	chr17_66366842	0	66366842	A	G
17	chr17_66383785	0	66383785	A	G
17	chr17_66413895	0	66413895	G	A
17	chr17_66415679	0	66415679	T	C
17	chr17_66417010	0	66417010	C	T
17	chr17_66421585	0	66421585	A	C
17	chr17_66425876	0	66425876	T	C
17	chr17_66433075	0	66433075	C	T
17	chr17_66453717	0	66453717	G	A
17	chr17_66455076	0	66455076	C	A
17	chr17_66456050	0	66456050	A	G
17	chr17_66456200	0	66456200	A	G
17	chr17_66457165	0	66457165	T	C
17	chr17_66469363	0	66469363	C	T
17	chr17_66472180	0	66472180	A	G
17	chr17_66480069	0	66480069	T	A
17	chr17_66482345	0	66482345	G	A
17	chr17_66483729	0	66483729	C	T
17	chr17_66484125	0	66484125	C	T
17	chr17_66493380	0	66493380	T	C
17	chr17_66496071	0	66496071	C	T
17	chr17_66497778	0	66497778	T	A
17	chr17_66498317	0	66498317	A	C
17	chr17_66499180	0	66499180	T	A
17	chr17_66502173	0	66502173	T	G
17	chr17_66505539	0	66505539	C	G
17	chr17_66508717	0	66508717	C	T
17	chr17_66511130	0	66511130	C	G
17	chr17_66512015	0	66512015	G	A
17	chr17_66512350	0	66512350	T	C
17	chr17_66513884	0	66513884	T	C
17	chr17_66517389	0	66517389	T	C
17	chr17_66524888	0	66524888	A	G
17	chr17_66528527	0	66528527	C	T
17	chr17_66528826	0	66528826	C	G
17	chr17_66531010	0	66531010	A	G
17	chr17_66544951	0	66544951	C	A
17	chr17_66547910	0	66547910	C	T
17	chr17_66550058	0	66550058	A	C
17	chr17_66551004	0	66551004	C	T
17	chr17_66552122	0	66552122	T	C
17	chr17_66553961	0	66553961	C	A
17	chr17_66554918	0	66554918	C	T
17	chr17_66563242	0	66563242	T	C
17	chr17_66567973	0	66567973	G	T
17	chr17_66585641	0	66585641	C	T
17	chr17_66588377	0	66588377	G	A
17	chr17_66596673	0	66596673	C	T
17	chr17_66596729	0	66596729	G	A
17	chr17_66599568	0	66599568	T	C
17	chr17_66601521	0	66601521	C	A
17	chr17_66612565	0	66612565	A	G
17	chr17_66618417	0	66618417	A	G
17	chr17_66620552	0	66620552	T	C
17	chr17_66622678	0	66622678	G	A
17	chr17_66627108	0	66627108	A	G
17	chr17_66632532	0	66632532	G	C
17	chr17_66633824	0	66633824	C	T
17	chr17_66639010	0	66639010	A	G
17	chr17_66639022	0	66639022	G	A
17	chr17_66642484	0	66642484	G	A
17	chr17_66655302	0	66655302	T	C
17	chr17_66665081	0	66665081	C	T
17	chr17_66676788	0	66676788	A	G
17	chr17_66678297	0	66678297	G	A
17	chr17_66695002	0	66695002	C	T
17	chr17_66701580	0	66701580	G	C
17	chr17_66711247	0	66711247	A	G
17	chr17_66711840	0	66711840	A	C
17	chr17_66714904	0	66714904	G	A
17	chr17_66715259	0	66715259	A	G
17	chr17_66717065	0	66717065	T	C
17	chr17_66720952	0	66720952	T	G
17	chr17_66722344	0	66722344	T	A
17	chr17_66722839	0	66722839	A	G
17	chr17_66725344	0	66725344	C	T
17	chr17_66727430	0	66727430	A	G
17	chr17_66730447	0	66730447	G	A
17	chr17_66733757	0	66733757	C	G
17	chr17_66735199	0	66735199	A	T
17	chr17_66748895	0	66748895	A	G
17	chr17_66750790	0	66750790	A	G
17	chr17_66755393	0	66755393	G	A
17	chr17_66760387	0	66760387	A	G
17	chr17_66765372	0	66765372	C	T
17	chr17_66765484	0	66765484	C	T
17	chr17_66775019	0	66775019	A	G
17	chr17_66782783	0	66782783	G	C
17	chr17_66793512	0	66793512	C	T
17	chr17_66796378	0	66796378	C	G
17	chr17_66801729	0	66801729	G	A
17	chr17_66804753	0	66804753	A	C
17	chr17_66812812	0	66812812	T	C
17	chr17_66817500	0	66817500	T	G
17	chr17_66840981	0	66840981	C	T
17	chr17_66840982	0	66840982	A	G
17	chr17_66841444	0	66841444	A	G
17	chr17_66843993	0	66843993	C	T
17	chr17_66850191	0	66850191	C	T
17	chr17_66865568	0	66865568	T	C
17	chr17_66885344	0	66885344	C	T
17	chr17_66887118	0	66887118	A	G
17	chr17_66902888	0	66902888	A	G
17	chr17_66905623	0	66905623	C	T
17	chr17_66911447	0	66911447	G	T
17	chr17_66916250	0	66916250	T	C
17	chr17_66920547	0	66920547	G	A
17	chr17_66922273	0	66922273	T	C
17	chr17_66924031	0	66924031	T	C
17	chr17_66927322	0	66927322	C	T
17	chr17_66943723	0	66943723	G	A
17	chr17_66946475	0	66946475	T	A
17	chr17_66949344	0	66949344	G	A
17	chr17_66955195	0	66955195	A	G
17	chr17_66958423	0	66958423	C	T
17	chr17_66968957	0	66968957	A	G
17	chr17_66981897	0	66981897	G	A
17	chr17_66993582	0	66993582	A	G
17	chr17_66996785	0	66996785	A	G
17	chr17_66999148	0	66999148	C	G
17	chr17_67002403	0	67002403	A	T
17	chr17_67009151	0	67009151	A	G
17	chr17_67011726	0	67011726	G	A
17	chr17_67021946	0	67021946	A	C
17	chr17_67024471	0	67024471	T	C
17	chr17_67029430	0	67029430	C	T
17	chr17_67039181	0	67039181	G	A
17	chr17_67041346	0	67041346	T	C
17	chr17_67045238	0	67045238	T	C
17	chr17_67047148	0	67047148	C	A
17	chr17_67053648	0	67053648	T	C
17	chr17_67055110	0	67055110	T	C
17	chr17_67056418	0	67056418	C	T
17	chr17_67064564	0	67064564	A	G
17	chr17_67069309	0	67069309	C	A
17	chr17_67077824	0	67077824	C	G
17	chr17_67078777	0	67078777	T	C
17	chr17_67082127	0	67082127	C	A
17	chr17_67084763	0	67084763	C	A
17	chr17_67091084	0	67091084	C	G
17	chr17_67100514	0	67100514	A	C
17	chr17_67101745	0	67101745	A	G
17	chr17_67106220	0	67106220	T	C
17	chr17_67106382	0	67106382	A	T
17	chr17_67110574	0	67110574	G	A
17	chr17_67117265	0	67117265	C	T
17	chr17_67118345	0	67118345	G	C
17	chr17_67125151	0	67125151	C	T
17	chr17_67127944	0	67127944	G	A
17	chr17_67129248	0	67129248	G	T
17	chr17_67130237	0	67130237	G	T
17	chr17_67133791	0	67133791	C	T
17	chr17_67137658	0	67137658	G	A
17	chr17_67154952	0	67154952	T	G
17	chr17_67165491	0	67165491	G	A
17	chr17_67177854	0	67177854	A	G
17	chr17_67178046	0	67178046	A	G
17	chr17_67180798	0	67180798	A	G
17	chr17_67184183	0	67184183	G	A
17	chr17_67188726	0	67188726	C	T
17	chr17_67191001	0	67191001	T	C
17	chr17_67195790	0	67195790	G	A
17	chr17_67196357	0	67196357	G	A
17	chr17_67196760	0	67196760	G	C
17	chr17_67202770	0	67202770	C	T
17	chr17_67206326	0	67206326	A	G
17	chr17_67207408	0	67207408	T	C
17	chr17_67208253	0	67208253	A	G
17	chr17_67208450	0	67208450	T	C
17	chr17_67208800	0	67208800	A	G
17	chr17_67218462	0	67218462	C	G
17	chr17_67222363	0	67222363	T	A
17	chr17_67242782	0	67242782	G	A
17	chr17_67252073	0	67252073	C	T
17	chr17_67258367	0	67258367	C	A
17	chr17_67267995	0	67267995	C	T
17	chr17_67268870	0	67268870	C	A
17	chr17_67270150	0	67270150	T	C
17	chr17_67270456	0	67270456	T	C
17	chr17_67272394	0	67272394	T	C
17	chr17_67274294	0	67274294	C	T
17	chr17_67279891	0	67279891	C	T
17	chr17_67281322	0	67281322	G	A
17	chr17_67290769	0	67290769	C	T
17	chr17_67291919	0	67291919	G	A
17	chr17_67298594	0	67298594	T	A
17	chr17_67302799	0	67302799	T	C
17	chr17_67333715	0	67333715	G	A
17	chr17_67335042	0	67335042	C	A
17	chr17_67341519	0	67341519	G	A
17	chr17_67341909	0	67341909	T	G
17	chr17_67346957	0	67346957	C	A
17	chr17_67349466	0	67349466	T	A
17	chr17_67351362	0	67351362	G	A
17	chr17_67354210	0	67354210	A	G
17	chr17_67355951	0	67355951	G	A
17	chr17_67366852	0	67366852	G	A
17	chr17_67367481	0	67367481	T	C
17	chr17_67368981	0	67368981	C	A
17	chr17_67369059	0	67369059	A	G
17	chr17_67372935	0	67372935	C	T
17	chr17_67377531	0	67377531	G	A
17	chr17_67391339	0	67391339	A	T
17	chr17_67396143	0	67396143	G	T
17	chr17_67411328	0	67411328	A	G
17	chr17_67411495	0	67411495	C	T
17	chr17_67416508	0	67416508	T	G
17	chr17_67418939	0	67418939	A	G
17	chr17_67425575	0	67425575	A	G
17	chr17_67430273	0	67430273	A	G
17	chr17_67443801	0	67443801	T	C
17	chr17_67444502	0	67444502	T	C
17	chr17_67444934	0	67444934	C	T
17	chr17_67447060	0	67447060	G	T
17	chr17_67454824	0	67454824	C	G
17	chr17_67455263	0	67455263	A	G
17	chr17_67459676	0	67459676	G	A
17	chr17_67461715	0	67461715	G	A
17	chr17_67465725	0	67465725	G	A
17	chr17_67465892	0	67465892	A	G
17	chr17_67468300	0	67468300	A	G
17	chr17_67483374	0	67483374	C	G
17	chr17_67484733	0	67484733	G	A
17	chr17_67493593	0	67493593	T	C
17	chr17_67495205	0	67495205	T	C
17	chr17_67495428	0	67495428	T	C
17	chr17_67495632	0	67495632	A	G
17	chr17_67504615	0	67504615	T	A
17	chr17_67506204	0	67506204	A	G
17	chr17_67509754	0	67509754	G	T
17	chr17_67510014	0	67510014	C	G
17	chr17_67515734	0	67515734	A	G
17	chr17_67523724	0	67523724	G	A
17	chr17_67525908	0	67525908	G	T
17	chr17_67526346	0	67526346	G	T
17	chr17_67536686	0	67536686	A	G
17	chr17_67541336	0	67541336	T	C
17	chr17_67553769	0	67553769	T	C
17	chr17_67557280	0	67557280	T	C
17	chr17_67559135	0	67559135	A	G
17	chr17_67559642	0	67559642	T	C
17	chr17_67565252	0	67565252	C	T
17	chr17_67568939	0	67568939	A	G
17	chr17_67574725	0	67574725	G	A
17	chr17_67578428	0	67578428	G	T
17	chr17_67584771	0	67584771	G	A
17	chr17_67585777	0	67585777	T	A
17	chr17_67587917	0	67587917	T	C
17	chr17_67597479	0	67597479	C	A
17	chr17_67607430	0	67607430	C	T
17	chr17_67616904	0	67616904	T	C
17	chr17_67623585	0	67623585	C	A
17	chr17_67644863	0	67644863	C	T
17	chr17_67650149	0	67650149	G	A
17	chr17_67652510	0	67652510	C	T
17	chr17_67653457	0	67653457	C	G
17	chr17_67664705	0	67664705	G	C
17	chr17_67666297	0	67666297	G	T
17	chr17_67672020	0	67672020	C	A
17	chr17_67674662	0	67674662	A	G
17	chr17_67685856	0	67685856	C	G
17	chr17_67690163	0	67690163	A	G
17	chr17_67693481	0	67693481	G	T
17	chr17_67701338	0	67701338	G	T
17	chr17_67701844	0	67701844	T	C
17	chr17_67702433	0	67702433	T	C
17	chr17_67702456	0	67702456	G	A
17	chr17_67705435	0	67705435	C	T
17	chr17_67705901	0	67705901	G	A
17	chr17_67706234	0	67706234	G	A
17	chr17_67715422	0	67715422	T	C
17	chr17_67716280	0	67716280	C	T
17	chr17_67719717	0	67719717	G	A
17	chr17_67721032	0	67721032	A	T
17	chr17_67721941	0	67721941	C	T
17	chr17_67723047	0	67723047	C	T
17	chr17_67723049	0	67723049	A	G
17	chr17_67725639	0	67725639	G	C
17	chr17_67725727	0	67725727	G	A
17	chr17_67731754	0	67731754	A	G
17	chr17_67735642	0	67735642	T	C
17	chr17_67743762	0	67743762	A	G
17	chr17_67746542	0	67746542	T	C
17	chr17_67750964	0	67750964	A	G
17	chr17_67751282	0	67751282	G	T
17	chr17_67752500	0	67752500	A	G
17	chr17_67752691	0	67752691	A	C
17	chr17_67755460	0	67755460	T	C
17	chr17_67756044	0	67756044	C	T
17	chr17_67757859	0	67757859	C	T
17	chr17_67761236	0	67761236	A	G
17	chr17_67763103	0	67763103	C	T
17	chr17_67769293	0	67769293	C	G
17	chr17_67771264	0	67771264	C	T
17	chr17_67771593	0	67771593	G	A
17	chr17_67776235	0	67776235	T	A
17	chr17_67783255	0	67783255	T	C
17	chr17_67786342	0	67786342	A	G
17	chr17_67788301	0	67788301	A	T
17	chr17_67791577	0	67791577	C	T
17	chr17_67791800	0	67791800	C	T
17	chr17_67792537	0	67792537	T	C
17	chr17_67793217	0	67793217	C	T
17	chr17_67796967	0	67796967	G	A
17	chr17_67803252	0	67803252	C	T
17	chr17_67805697	0	67805697	T	C
17	chr17_67806778	0	67806778	G	A
17	chr17_67807662	0	67807662	A	G
17	chr17_67809088	0	67809088	A	G
17	chr17_67811106	0	67811106	C	T
17	chr17_67817935	0	67817935	G	A
17	chr17_67827913	0	67827913	A	G
17	chr17_67835798	0	67835798	A	G
17	chr17_67837305	0	67837305	T	C
17	chr17_67838603	0	67838603	T	C
17	chr17_67839112	0	67839112	C	T
17	chr17_67852455	0	67852455	C	T
17	chr17_67853575	0	67853575	G	A
17	chr17_67853671	0	67853671	T	C
17	chr17_67858192	0	67858192	C	A
17	chr17_67858987	0	67858987	T	C
17	chr17_67863315	0	67863315	C	G
17	chr17_67865355	0	67865355	A	G
17	chr17_67865650	0	67865650	G	T
17	chr17_67865848	0	67865848	C	T
17	chr17_67868209	0	67868209	C	T
17	chr17_67875473	0	67875473	C	G
17	chr17_67875487	0	67875487	T	C
17	chr17_67884278	0	67884278	T	C
17	chr17_67897786	0	67897786	A	G
17	chr17_67898639	0	67898639	C	T
17	chr17_67900689	0	67900689	A	G
17	chr17_67904952	0	67904952	C	T
17	chr17_67906760	0	67906760	A	C
17	chr17_67907319	0	67907319	A	C
17	chr17_67907453	0	67907453	C	T
17	chr17_67909876	0	67909876	A	T
17	chr17_67918764	0	67918764	T	A
17	chr17_67923544	0	67923544	A	G
17	chr17_67925281	0	67925281	T	A
17	chr17_67926298	0	67926298	A	G
17	chr17_67932137	0	67932137	C	A
17	chr17_67936853	0	67936853	G	T
17	chr17_67945696	0	67945696	C	T
17	chr17_67946201	0	67946201	G	T
17	chr17_67947388	0	67947388	G	T
17	chr17_67951683	0	67951683	T	C
17	chr17_67952113	0	67952113	C	G
17	chr17_67954743	0	67954743	A	G
17	chr17_67955133	0	67955133	A	G
17	chr17_67978041	0	67978041	T	C
17	chr17_67988244	0	67988244	T	C
17	chr17_67990171	0	67990171	C	A
17	chr17_67996472	0	67996472	A	T
17	chr17_67998651	0	67998651	G	C
17	chr17_68009683	0	68009683	A	G
17	chr17_68013882	0	68013882	C	G
17	chr17_68016433	0	68016433	G	C
17	chr17_68018954	0	68018954	G	A
17	chr17_68020936	0	68020936	G	A
17	chr17_68021943	0	68021943	C	T
17	chr17_68033732	0	68033732	C	T
17	chr17_68035995	0	68035995	A	G
17	chr17_68046751	0	68046751	G	A
17	chr17_68053156	0	68053156	A	C
17	chr17_68062319	0	68062319	T	C
17	chr17_68067167	0	68067167	A	G
17	chr17_68083911	0	68083911	A	G
17	chr17_68085979	0	68085979	G	A
17	chr17_68090374	0	68090374	G	C
17	chr17_68098776	0	68098776	A	G
17	chr17_68107366	0	68107366	G	A
17	chr17_68114694	0	68114694	G	A
17	chr17_68115669	0	68115669	C	T
17	chr17_68115856	0	68115856	G	A
17	chr17_68116484	0	68116484	C	G
17	chr17_68126006	0	68126006	G	A
17	chr17_68128415	0	68128415	G	A
17	chr17_68135503	0	68135503	G	C
17	chr17_68137199	0	68137199	G	A
17	chr17_68142741	0	68142741	C	T
17	chr17_68166650	0	68166650	C	A
17	chr17_68167721	0	68167721	T	C
17	chr17_68171179	0	68171179	A	T
17	chr17_68172263	0	68172263	G	A
17	chr17_68184441	0	68184441	T	G
17	chr17_68184482	0	68184482	C	T
17	chr17_68186043	0	68186043	T	C
17	chr17_68195857	0	68195857	G	A
17	chr17_68197485	0	68197485	T	C
17	chr17_68206061	0	68206061	C	T
17	chr17_68207622	0	68207622	T	C
17	chr17_68212234	0	68212234	T	A
17	chr17_68217342	0	68217342	T	C
17	chr17_68217978	0	68217978	T	C
17	chr17_68218935	0	68218935	C	T
17	chr17_68224357	0	68224357	C	T
17	chr17_68226265	0	68226265	T	C
17	chr17_68236216	0	68236216	C	G
17	chr17_68238666	0	68238666	T	C
17	chr17_68246671	0	68246671	T	C
17	chr17_68272399	0	68272399	A	G
17	chr17_68276713	0	68276713	C	G
17	chr17_68278267	0	68278267	A	G
17	chr17_68281232	0	68281232	G	T
17	chr17_68288971	0	68288971	C	T
17	chr17_68296735	0	68296735	C	T
17	chr17_68300353	0	68300353	C	T
17	chr17_68306551	0	68306551	C	A
17	chr17_68310134	0	68310134	T	G
17	chr17_68310789	0	68310789	C	T
17	chr17_68314297	0	68314297	C	T
17	chr17_68315679	0	68315679	C	T
17	chr17_68319642	0	68319642	G	A
17	chr17_68346128	0	68346128	T	C
17	chr17_68365178	0	68365178	A	G
17	chr17_68366162	0	68366162	T	C
17	chr17_68376019	0	68376019	T	C
17	chr17_68381248	0	68381248	T	A
17	chr17_68387179	0	68387179	G	C
17	chr17_68390431	0	68390431	G	A
17	chr17_68390867	0	68390867	G	A
17	chr17_68393893	0	68393893	G	A
17	chr17_68400551	0	68400551	C	G
17	chr17_68405043	0	68405043	C	G
17	chr17_68406014	0	68406014	T	C
17	chr17_68411004	0	68411004	G	T
17	chr17_68412055	0	68412055	T	C
17	chr17_68426523	0	68426523	A	G
17	chr17_68439931	0	68439931	G	A
17	chr17_68451409	0	68451409	A	G
17	chr17_68454255	0	68454255	A	G
17	chr17_68454435	0	68454435	G	A
17	chr17_68456726	0	68456726	G	A
17	chr17_68463983	0	68463983	G	A
17	chr17_68474925	0	68474925	C	T
17	chr17_68478235	0	68478235	G	A
17	chr17_68484185	0	68484185	T	C
17	chr17_68493361	0	68493361	T	C
17	chr17_68501540	0	68501540	G	T
17	chr17_68501983	0	68501983	C	G
17	chr17_68505980	0	68505980	G	A
17	chr17_68508122	0	68508122	G	T
17	chr17_68509467	0	68509467	G	T
17	chr17_68511517	0	68511517	G	A
17	chr17_68512283	0	68512283	A	G
17	chr17_68519849	0	68519849	A	T
17	chr17_68530553	0	68530553	C	T
17	chr17_68534905	0	68534905	A	T
17	chr17_68539821	0	68539821	T	G
17	chr17_68546708	0	68546708	A	G
17	chr17_68547624	0	68547624	A	G
17	chr17_68552533	0	68552533	T	C
17	chr17_68553241	0	68553241	T	C
17	chr17_68553524	0	68553524	G	A
17	chr17_68556027	0	68556027	T	G
17	chr17_68556872	0	68556872	A	G
17	chr17_68569165	0	68569165	A	G
17	chr17_68573941	0	68573941	T	C
17	chr17_68576986	0	68576986	G	A
17	chr17_68577737	0	68577737	A	G
17	chr17_68584643	0	68584643	T	C
17	chr17_68586303	0	68586303	C	T
17	chr17_68589548	0	68589548	A	G
17	chr17_68590947	0	68590947	A	G
17	chr17_68596337	0	68596337	C	G
17	chr17_68609087	0	68609087	C	T
17	chr17_68610585	0	68610585	T	C
17	chr17_68616991	0	68616991	G	C
17	chr17_68620549	0	68620549	A	G
17	chr17_68620962	0	68620962	T	C
17	chr17_68650189	0	68650189	T	C
17	chr17_68666301	0	68666301	T	C
17	chr17_68668749	0	68668749	T	C
17	chr17_68671899	0	68671899	T	C
17	chr17_68677684	0	68677684	G	T
17	chr17_68679565	0	68679565	G	A
17	chr17_68693448	0	68693448	A	G
17	chr17_68706328	0	68706328	A	G
17	chr17_68711687	0	68711687	G	C
17	chr17_68712814	0	68712814	T	C
17	chr17_68728293	0	68728293	A	T
17	chr17_68729449	0	68729449	A	G
17	chr17_68732819	0	68732819	T	A
17	chr17_68741090	0	68741090	A	T
17	chr17_68755843	0	68755843	C	G
17	chr17_68758645	0	68758645	A	G
17	chr17_68768650	0	68768650	C	T
17	chr17_68773504	0	68773504	T	C
17	chr17_68777323	0	68777323	T	C
17	chr17_68778388	0	68778388	G	A
17	chr17_68779665	0	68779665	G	A
17	chr17_68783924	0	68783924	C	G
17	chr17_68791347	0	68791347	A	G
17	chr17_68794895	0	68794895	T	G
17	chr17_68796187	0	68796187	A	T
17	chr17_68797708	0	68797708	G	C
17	chr17_68797974	0	68797974	T	G
17	chr17_68801290	0	68801290	T	G
17	chr17_68813784	0	68813784	T	C
17	chr17_68816256	0	68816256	T	G
17	chr17_68817727	0	68817727	T	G
17	chr17_68818866	0	68818866	G	T
17	chr17_68819094	0	68819094	T	C
17	chr17_68829706	0	68829706	G	A
17	chr17_68831319	0	68831319	G	T
17	chr17_68832994	0	68832994	G	T
17	chr17_68848926	0	68848926	A	G
17	chr17_68863704	0	68863704	T	C
17	chr17_68867706	0	68867706	C	A
17	chr17_68867963	0	68867963	T	G
17	chr17_68873972	0	68873972	A	G
17	chr17_68874716	0	68874716	T	C
17	chr17_68874989	0	68874989	A	G
17	chr17_68882909	0	68882909	T	C
17	chr17_68894035	0	68894035	A	G
17	chr17_68899826	0	68899826	G	A
17	chr17_68924127	0	68924127	T	C
17	chr17_68936860	0	68936860	T	C
17	chr17_68940067	0	68940067	T	C
17	chr17_68946598	0	68946598	A	T
17	chr17_68953362	0	68953362	G	A
17	chr17_68959946	0	68959946	A	G
17	chr17_68965842	0	68965842	C	T
17	chr17_68969443	0	68969443	C	A
17	chr17_68978017	0	68978017	T	A
17	chr17_68988428	0	68988428	T	C
17	chr17_68997846	0	68997846	C	G
17	chr17_69001414	0	69001414	C	G
17	chr17_69003662	0	69003662	T	A
17	chr17_69004038	0	69004038	T	C
17	chr17_69018985	0	69018985	G	A
17	chr17_69038237	0	69038237	T	C
17	chr17_69057258	0	69057258	T	C
17	chr17_69059068	0	69059068	G	C
17	chr17_69071082	0	69071082	C	T
17	chr17_69075054	0	69075054	A	G
17	chr17_69095259	0	69095259	T	C
17	chr17_69102442	0	69102442	T	C
17	chr17_69105318	0	69105318	C	A
17	chr17_69106451	0	69106451	T	A
17	chr17_69107093	0	69107093	G	A
17	chr17_69107605	0	69107605	T	C
17	chr17_69107951	0	69107951	G	A
17	chr17_69110172	0	69110172	T	C
17	chr17_69135526	0	69135526	T	C
17	chr17_69137380	0	69137380	G	A
17	chr17_69155651	0	69155651	A	T
17	chr17_69156404	0	69156404	A	G
17	chr17_69158247	0	69158247	T	A
17	chr17_69160308	0	69160308	T	A
17	chr17_69160459	0	69160459	G	C
17	chr17_69164981	0	69164981	T	C
17	chr17_69190998	0	69190998	A	G
17	chr17_69195226	0	69195226	G	A
17	chr17_69216875	0	69216875	T	C
17	chr17_69228648	0	69228648	A	G
17	chr17_69254215	0	69254215	G	C
17	chr17_69254725	0	69254725	T	A
17	chr17_69255186	0	69255186	A	C
17	chr17_69257708	0	69257708	G	A
17	chr17_69284768	0	69284768	C	A
17	chr17_69289602	0	69289602	A	G
17	chr17_69289818	0	69289818	C	T
17	chr17_69297536	0	69297536	C	T
17	chr17_69298088	0	69298088	C	G
17	chr17_69302178	0	69302178	G	A
17	chr17_69303700	0	69303700	G	A
17	chr17_69309260	0	69309260	A	G
17	chr17_69313548	0	69313548	A	G
17	chr17_69313866	0	69313866	A	G
17	chr17_69322175	0	69322175	G	T
17	chr17_69346954	0	69346954	G	T
17	chr17_69358009	0	69358009	G	A
17	chr17_69362163	0	69362163	A	G
17	chr17_69367018	0	69367018	T	G
17	chr17_69371701	0	69371701	A	G
17	chr17_69371930	0	69371930	T	G
17	chr17_69375441	0	69375441	G	C
17	chr17_69375571	0	69375571	C	G
17	chr17_69375694	0	69375694	G	A
17	chr17_69387273	0	69387273	T	C
17	chr17_69387468	0	69387468	T	C
17	chr17_69394996	0	69394996	A	G
17	chr17_69395211	0	69395211	C	T
17	chr17_69397412	0	69397412	T	G
17	chr17_69402981	0	69402981	T	C
17	chr17_69410730	0	69410730	T	C
17	chr17_69428063	0	69428063	G	A
17	chr17_69432296	0	69432296	G	A
17	chr17_69433238	0	69433238	T	C
17	chr17_69437754	0	69437754	T	C
17	chr17_69444925	0	69444925	T	C
17	chr17_69448762	0	69448762	C	T
17	chr17_69462126	0	69462126	G	C
17	chr17_69467657	0	69467657	G	A
17	chr17_69473385	0	69473385	G	A
17	chr17_69474715	0	69474715	G	C
17	chr17_69481427	0	69481427	G	C
17	chr17_69487352	0	69487352	A	G
17	chr17_69487795	0	69487795	G	A
17	chr17_69488446	0	69488446	T	C
17	chr17_69489141	0	69489141	A	G
17	chr17_69497298	0	69497298	T	C
17	chr17_69501742	0	69501742	T	G
17	chr17_69506364	0	69506364	G	A
17	chr17_69508339	0	69508339	T	C
17	chr17_69510433	0	69510433	A	G
17	chr17_69524393	0	69524393	T	C
17	chr17_69526305	0	69526305	G	C
17	chr17_69530262	0	69530262	T	C
17	chr17_69531521	0	69531521	A	G
17	chr17_69535987	0	69535987	T	C
17	chr17_69547998	0	69547998	T	C
17	chr17_69549654	0	69549654	G	T
17	chr17_69558335	0	69558335	C	T
17	chr17_69567418	0	69567418	G	T
17	chr17_69583403	0	69583403	T	C
17	chr17_69602502	0	69602502	C	T
17	chr17_69602998	0	69602998	T	G
17	chr17_69603193	0	69603193	A	G
17	chr17_69603446	0	69603446	G	A
17	chr17_69606031	0	69606031	T	C
17	chr17_69617566	0	69617566	T	C
17	chr17_69631936	0	69631936	T	C
17	chr17_69633300	0	69633300	C	G
17	chr17_69638390	0	69638390	A	G
17	chr17_69640534	0	69640534	G	T
17	chr17_69640740	0	69640740	C	G
17	chr17_69645757	0	69645757	G	C
17	chr17_69661674	0	69661674	A	G
17	chr17_69661986	0	69661986	A	G
17	chr17_69662210	0	69662210	T	C
17	chr17_69669084	0	69669084	T	A
17	chr17_69670845	0	69670845	G	A
17	chr17_69671828	0	69671828	G	A
17	chr17_69676653	0	69676653	A	C
17	chr17_69677668	0	69677668	C	T
17	chr17_69681196	0	69681196	T	C
17	chr17_69688082	0	69688082	C	T
17	chr17_69694379	0	69694379	G	A
17	chr17_69701733	0	69701733	T	C
17	chr17_69702708	0	69702708	T	C
17	chr17_69703666	0	69703666	G	C
17	chr17_69709339	0	69709339	G	A
17	chr17_69715078	0	69715078	A	G
17	chr17_69717525	0	69717525	C	A
17	chr17_69717864	0	69717864	A	C
17	chr17_69719293	0	69719293	C	T
17	chr17_69720785	0	69720785	A	C
17	chr17_69721209	0	69721209	T	C
17	chr17_69722297	0	69722297	G	T
17	chr17_69728908	0	69728908	T	C
17	chr17_69732954	0	69732954	C	T
17	chr17_69734121	0	69734121	T	C
17	chr17_69742740	0	69742740	G	A
17	chr17_69748276	0	69748276	C	A
17	chr17_69749949	0	69749949	T	C
17	chr17_69750014	0	69750014	A	G
17	chr17_69758729	0	69758729	G	A
17	chr17_69759563	0	69759563	C	A
17	chr17_69760489	0	69760489	G	A
17	chr17_69760766	0	69760766	G	A
17	chr17_69761691	0	69761691	C	T
17	chr17_69763933	0	69763933	G	A
17	chr17_69767000	0	69767000	T	C
17	chr17_69767239	0	69767239	A	G
17	chr17_69773061	0	69773061	A	G
17	chr17_69774878	0	69774878	A	G
17	chr17_69778604	0	69778604	A	G
17	chr17_69781021	0	69781021	G	A
17	chr17_69781318	0	69781318	T	G
17	chr17_69781646	0	69781646	G	A
17	chr17_69782039	0	69782039	T	C
17	chr17_69783835	0	69783835	G	A
17	chr17_69788307	0	69788307	T	C
17	chr17_69789223	0	69789223	A	G
17	chr17_69793532	0	69793532	T	G
17	chr17_69801057	0	69801057	C	A
17	chr17_69805975	0	69805975	A	T
17	chr17_69806618	0	69806618	A	G
17	chr17_69806703	0	69806703	C	T
17	chr17_69807906	0	69807906	A	G
17	chr17_69808236	0	69808236	T	C
17	chr17_69813149	0	69813149	C	T
17	chr17_69821587	0	69821587	T	C
17	chr17_69823491	0	69823491	T	C
17	chr17_69831440	0	69831440	G	T
17	chr17_69833591	0	69833591	G	A
17	chr17_69835222	0	69835222	A	G
17	chr17_69846207	0	69846207	C	T
17	chr17_69847887	0	69847887	C	T
17	chr17_69853760	0	69853760	G	A
17	chr17_69859223	0	69859223	C	A
17	chr17_69860466	0	69860466	G	A
17	chr17_69863960	0	69863960	C	T
17	chr17_69866414	0	69866414	C	A
17	chr17_69869615	0	69869615	C	G
17	chr17_69871187	0	69871187	A	G
17	chr17_69879396	0	69879396	C	A
17	chr17_69885062	0	69885062	T	G
17	chr17_69893276	0	69893276	A	G
17	chr17_69894145	0	69894145	T	C
17	chr17_69895252	0	69895252	T	C
17	chr17_69896512	0	69896512	G	A
17	chr17_69897435	0	69897435	A	G
17	chr17_69899004	0	69899004	T	C
17	chr17_69904316	0	69904316	C	A
17	chr17_69904578	0	69904578	G	T
17	chr17_69907229	0	69907229	T	C
17	chr17_69907307	0	69907307	G	A
17	chr17_69915992	0	69915992	T	A
17	chr17_69917829	0	69917829	C	T
17	chr17_69925679	0	69925679	A	G
17	chr17_69932378	0	69932378	C	T
17	chr17_69935980	0	69935980	T	C
17	chr17_69949646	0	69949646	G	T
17	chr17_69956004	0	69956004	A	C
17	chr17_69957314	0	69957314	C	T
17	chr17_69961375	0	69961375	C	G
17	chr17_69968484	0	69968484	T	C
17	chr17_69980096	0	69980096	T	C
17	chr17_69981532	0	69981532	C	T
17	chr17_69981701	0	69981701	T	C
17	chr17_69991071	0	69991071	G	A
17	chr17_69993931	0	69993931	G	T
17	chr17_69995237	0	69995237	T	A
17	chr17_70001247	0	70001247	T	C
17	chr17_70012825	0	70012825	T	C
17	chr17_70014477	0	70014477	C	T
17	chr17_70016061	0	70016061	C	T
17	chr17_70016258	0	70016258	G	A
17	chr17_70017189	0	70017189	T	A
17	chr17_70018000	0	70018000	T	C
17	chr17_70019972	0	70019972	G	A
17	chr17_70020184	0	70020184	G	A
17	chr17_70021516	0	70021516	C	T
17	chr17_70022221	0	70022221	A	G
17	chr17_70027054	0	70027054	C	G
17	chr17_70040997	0	70040997	G	A
17	chr17_70041351	0	70041351	A	T
17	chr17_70055678	0	70055678	T	C
17	chr17_70061785	0	70061785	T	C
17	chr17_70068097	0	70068097	A	G
17	chr17_70070055	0	70070055	C	T
17	chr17_70075141	0	70075141	G	A
17	chr17_70076850	0	70076850	A	G
17	chr17_70078791	0	70078791	C	G
17	chr17_70083700	0	70083700	C	T
17	chr17_70087231	0	70087231	G	T
17	chr17_70087531	0	70087531	C	T
17	chr17_70090911	0	70090911	T	C
17	chr17_70101239	0	70101239	G	C
17	chr17_70102499	0	70102499	G	A
17	chr17_70105645	0	70105645	C	T
17	chr17_70113894	0	70113894	C	T
17	chr17_70122900	0	70122900	T	C
17	chr17_70124550	0	70124550	G	A
17	chr17_70125739	0	70125739	C	G
17	chr17_70130466	0	70130466	G	A
17	chr17_70131247	0	70131247	T	C
17	chr17_70134203	0	70134203	T	C
17	chr17_70136819	0	70136819	G	A
17	chr17_70140792	0	70140792	T	C
17	chr17_70142172	0	70142172	A	C
17	chr17_70152718	0	70152718	C	A
17	chr17_70153422	0	70153422	G	A
17	chr17_70158448	0	70158448	C	G
17	chr17_70173583	0	70173583	A	G
17	chr17_70180617	0	70180617	A	G
17	chr17_70188494	0	70188494	T	C
17	chr17_70194010	0	70194010	G	T
17	chr17_70198826	0	70198826	T	C
17	chr17_70206616	0	70206616	A	G
17	chr17_70210522	0	70210522	T	C
17	chr17_70223383	0	70223383	T	C
17	chr17_70224671	0	70224671	C	T
17	chr17_70226540	0	70226540	A	C
17	chr17_70231771	0	70231771	A	G
17	chr17_70233383	0	70233383	T	C
17	chr17_70238032	0	70238032	G	T
17	chr17_70240507	0	70240507	T	C
17	chr17_70242113	0	70242113	C	T
17	chr17_70243705	0	70243705	C	T
17	chr17_70248512	0	70248512	C	T
17	chr17_70251878	0	70251878	G	A
17	chr17_70254593	0	70254593	C	T
17	chr17_70257448	0	70257448	G	C
17	chr17_70272080	0	70272080	T	C
17	chr17_70277787	0	70277787	A	C
17	chr17_70277823	0	70277823	A	G
17	chr17_70293956	0	70293956	G	C
17	chr17_70311498	0	70311498	A	C
17	chr17_70316910	0	70316910	C	T
17	chr17_70320399	0	70320399	G	A
17	chr17_70328617	0	70328617	A	G
17	chr17_70329683	0	70329683	A	G
17	chr17_70330579	0	70330579	G	C
17	chr17_70330668	0	70330668	C	A
17	chr17_70331647	0	70331647	C	T
17	chr17_70338101	0	70338101	A	T
17	chr17_70339967	0	70339967	G	A
17	chr17_70349787	0	70349787	C	T
17	chr17_70355263	0	70355263	C	T
17	chr17_70355720	0	70355720	G	A
17	chr17_70355770	0	70355770	A	G
17	chr17_70356948	0	70356948	A	G
17	chr17_70365434	0	70365434	G	A
17	chr17_70366267	0	70366267	T	C
17	chr17_70372528	0	70372528	T	C
17	chr17_70375298	0	70375298	G	A
17	chr17_70383084	0	70383084	G	A
17	chr17_70383995	0	70383995	G	A
17	chr17_70409589	0	70409589	A	G
17	chr17_70420386	0	70420386	A	G
17	chr17_70422229	0	70422229	C	A
17	chr17_70423620	0	70423620	C	T
17	chr17_70426550	0	70426550	G	C
17	chr17_70435866	0	70435866	A	G
17	chr17_70435983	0	70435983	C	G
17	chr17_70436743	0	70436743	C	G
17	chr17_70463152	0	70463152	T	G
17	chr17_70471932	0	70471932	C	G
17	chr17_70472503	0	70472503	A	T
17	chr17_70479993	0	70479993	A	G
17	chr17_70481263	0	70481263	T	C
17	chr17_70491536	0	70491536	A	C
17	chr17_70492266	0	70492266	T	C
17	chr17_70498516	0	70498516	G	C
17	chr17_70499679	0	70499679	G	A
17	chr17_70499873	0	70499873	C	T
17	chr17_70524303	0	70524303	C	A
17	chr17_70530282	0	70530282	C	T
17	chr17_70532665	0	70532665	C	T
17	chr17_70542368	0	70542368	T	G
17	chr17_70549773	0	70549773	A	G
17	chr17_70564474	0	70564474	C	G
17	chr17_70564623	0	70564623	G	A
17	chr17_70565125	0	70565125	C	T
17	chr17_70571069	0	70571069	G	A
17	chr17_70578084	0	70578084	T	C
17	chr17_70581617	0	70581617	T	C
17	chr17_70589688	0	70589688	T	C
17	chr17_70590170	0	70590170	A	G
17	chr17_70594887	0	70594887	G	A
17	chr17_70600848	0	70600848	A	C
17	chr17_70602695	0	70602695	A	G
17	chr17_70606059	0	70606059	C	T
17	chr17_70613321	0	70613321	T	A
17	chr17_70617533	0	70617533	C	G
17	chr17_70623703	0	70623703	T	C
17	chr17_70636929	0	70636929	A	G
17	chr17_70638164	0	70638164	T	C
17	chr17_70639401	0	70639401	A	T
17	chr17_70641176	0	70641176	C	T
17	chr17_70645970	0	70645970	T	C
17	chr17_70652878	0	70652878	T	G
17	chr17_70653130	0	70653130	C	T
17	chr17_70660084	0	70660084	A	G
17	chr17_70667276	0	70667276	G	T
17	chr17_70670584	0	70670584	T	C
17	chr17_70676387	0	70676387	C	T
17	chr17_70680672	0	70680672	G	A
17	chr17_70694268	0	70694268	T	C
17	chr17_70698803	0	70698803	T	C
17	chr17_70703087	0	70703087	C	T
17	chr17_70704023	0	70704023	T	C
17	chr17_70715647	0	70715647	G	T
17	chr17_70718623	0	70718623	T	G
17	chr17_70732268	0	70732268	G	T
17	chr17_70732487	0	70732487	C	T
17	chr17_70733016	0	70733016	G	A
17	chr17_70743893	0	70743893	G	C
17	chr17_70763546	0	70763546	C	T
17	chr17_70764078	0	70764078	A	T
17	chr17_70777236	0	70777236	T	C
17	chr17_70779991	0	70779991	A	G
17	chr17_70783204	0	70783204	G	T
17	chr17_70783656	0	70783656	A	G
17	chr17_70784587	0	70784587	A	G
17	chr17_70787811	0	70787811	A	G
17	chr17_70797419	0	70797419	T	C
17	chr17_70798633	0	70798633	C	T
17	chr17_70809811	0	70809811	C	T
17	chr17_70812856	0	70812856	A	G
17	chr17_70815448	0	70815448	A	G
17	chr17_70817950	0	70817950	G	A
17	chr17_70818695	0	70818695	A	G
17	chr17_70821982	0	70821982	T	A
17	chr17_70827857	0	70827857	G	A
17	chr17_70848291	0	70848291	T	C
17	chr17_70853686	0	70853686	C	T
17	chr17_70857565	0	70857565	C	T
17	chr17_70866526	0	70866526	C	T
17	chr17_70867938	0	70867938	C	T
17	chr17_70871239	0	70871239	C	G
17	chr17_70882589	0	70882589	C	G
17	chr17_70887037	0	70887037	T	C
17	chr17_70888239	0	70888239	C	T
17	chr17_70893956	0	70893956	G	T
17	chr17_70894583	0	70894583	T	A
17	chr17_70898537	0	70898537	G	A
17	chr17_70899807	0	70899807	A	G
17	chr17_70904922	0	70904922	A	G
17	chr17_70923147	0	70923147	A	G
17	chr17_70925461	0	70925461	C	G
17	chr17_70933349	0	70933349	C	G
17	chr17_70943542	0	70943542	T	C
17	chr17_70955635	0	70955635	T	C
17	chr17_70961880	0	70961880	T	C
17	chr17_70963057	0	70963057	T	C
17	chr17_70965170	0	70965170	A	G
17	chr17_70967845	0	70967845	A	G
17	chr17_70969754	0	70969754	G	A
17	chr17_70971295	0	70971295	A	G
17	chr17_70973533	0	70973533	A	G
17	chr17_70975388	0	70975388	G	C
17	chr17_70975515	0	70975515	C	T
17	chr17_70981745	0	70981745	A	G
17	chr17_70986440	0	70986440	G	A
17	chr17_70992799	0	70992799	T	C
17	chr17_70999598	0	70999598	T	C
17	chr17_71006265	0	71006265	A	G
17	chr17_71011354	0	71011354	A	G
17	chr17_71011675	0	71011675	T	C
17	chr17_71012103	0	71012103	C	T
17	chr17_71014233	0	71014233	C	G
17	chr17_71025578	0	71025578	G	A
17	chr17_71041574	0	71041574	G	T
17	chr17_71049922	0	71049922	T	C
17	chr17_71050525	0	71050525	G	A
17	chr17_71059937	0	71059937	C	T
17	chr17_71060213	0	71060213	C	T
17	chr17_71060305	0	71060305	A	G
17	chr17_71069335	0	71069335	T	C
17	chr17_71071078	0	71071078	A	G
17	chr17_71077421	0	71077421	C	G
17	chr17_71091072	0	71091072	A	T
17	chr17_71096209	0	71096209	T	G
17	chr17_71105480	0	71105480	A	G
17	chr17_71106082	0	71106082	C	G
17	chr17_71106989	0	71106989	A	G
17	chr17_71109378	0	71109378	C	T
17	chr17_71114781	0	71114781	T	A
17	chr17_71116917	0	71116917	G	T
17	chr17_71123431	0	71123431	G	A
17	chr17_71123697	0	71123697	G	A
17	chr17_71124849	0	71124849	A	G
17	chr17_71128650	0	71128650	T	C
17	chr17_71135647	0	71135647	G	C
17	chr17_71136930	0	71136930	A	G
17	chr17_71141112	0	71141112	A	G
17	chr17_71142318	0	71142318	T	C
17	chr17_71149503	0	71149503	G	A
17	chr17_71175376	0	71175376	G	C
17	chr17_71201882	0	71201882	G	A
17	chr17_71203743	0	71203743	T	C
17	chr17_71206674	0	71206674	G	A
17	chr17_71207051	0	71207051	G	C
17	chr17_71223011	0	71223011	G	A
17	chr17_71226125	0	71226125	A	G
17	chr17_71229744	0	71229744	C	T
17	chr17_71234476	0	71234476	T	C
17	chr17_71240218	0	71240218	T	C
17	chr17_71241402	0	71241402	C	A
17	chr17_71241560	0	71241560	G	A
17	chr17_71249012	0	71249012	C	T
17	chr17_71249491	0	71249491	T	A
17	chr17_71253096	0	71253096	T	G
17	chr17_71255019	0	71255019	G	T
17	chr17_71256104	0	71256104	C	T
17	chr17_71256562	0	71256562	A	G
17	chr17_71260492	0	71260492	A	G
17	chr17_71262605	0	71262605	A	G
17	chr17_71265976	0	71265976	A	G
17	chr17_71267200	0	71267200	C	T
17	chr17_71268363	0	71268363	T	C
17	chr17_71272407	0	71272407	A	G
17	chr17_71272748	0	71272748	C	A
17	chr17_71274582	0	71274582	T	C
17	chr17_71279436	0	71279436	G	A
17	chr17_71279806	0	71279806	A	G
17	chr17_71281255	0	71281255	T	C
17	chr17_71282985	0	71282985	A	G
17	chr17_71289230	0	71289230	C	G
17	chr17_71291893	0	71291893	A	T
17	chr17_71292368	0	71292368	T	C
17	chr17_71296807	0	71296807	T	C
17	chr17_71297771	0	71297771	T	C
17	chr17_71301003	0	71301003	C	T
17	chr17_71304327	0	71304327	C	T
17	chr17_71308017	0	71308017	T	C
17	chr17_71309443	0	71309443	G	C
17	chr17_71311245	0	71311245	T	C
17	chr17_71315453	0	71315453	C	A
17	chr17_71319714	0	71319714	A	G
17	chr17_71326437	0	71326437	T	C
17	chr17_71328510	0	71328510	G	A
17	chr17_71333017	0	71333017	A	G
17	chr17_71333109	0	71333109	G	A
17	chr17_71338283	0	71338283	G	C
17	chr17_71342453	0	71342453	T	G
17	chr17_71367844	0	71367844	A	G
17	chr17_71367981	0	71367981	T	C
17	chr17_71380953	0	71380953	C	A
17	chr17_71385065	0	71385065	A	T
17	chr17_71392902	0	71392902	G	A
17	chr17_71397211	0	71397211	T	C
17	chr17_71400625	0	71400625	C	G
17	chr17_71401932	0	71401932	A	G
17	chr17_71407112	0	71407112	G	A
17	chr17_71410945	0	71410945	A	G
17	chr17_71433950	0	71433950	C	A
17	chr17_71434358	0	71434358	C	G
17	chr17_71437545	0	71437545	A	G
17	chr17_71478620	0	71478620	C	T
17	chr17_71481168	0	71481168	C	T
17	chr17_71488272	0	71488272	C	T
17	chr17_71493781	0	71493781	G	A
17	chr17_71495354	0	71495354	T	C
17	chr17_71501606	0	71501606	G	T
17	chr17_71503284	0	71503284	A	G
17	chr17_71505541	0	71505541	C	T
17	chr17_71506413	0	71506413	G	A
17	chr17_71514364	0	71514364	G	T
17	chr17_71516853	0	71516853	C	A
17	chr17_71519247	0	71519247	T	G
17	chr17_71522943	0	71522943	C	T
17	chr17_71527595	0	71527595	A	C
17	chr17_71531056	0	71531056	C	T
17	chr17_71534497	0	71534497	T	C
17	chr17_71538278	0	71538278	A	G
17	chr17_71540973	0	71540973	T	C
17	chr17_71549648	0	71549648	T	C
17	chr17_71550670	0	71550670	T	C
17	chr17_71558277	0	71558277	C	G
17	chr17_71565747	0	71565747	A	C
17	chr17_71566189	0	71566189	A	G
17	chr17_71571776	0	71571776	T	C
17	chr17_71575579	0	71575579	G	T
17	chr17_71576213	0	71576213	G	A
17	chr17_71577182	0	71577182	G	A
17	chr17_71580948	0	71580948	C	T
17	chr17_71584009	0	71584009	G	A
17	chr17_71587772	0	71587772	G	A
17	chr17_71590310	0	71590310	T	C
17	chr17_71592522	0	71592522	T	C
17	chr17_71596900	0	71596900	C	T
17	chr17_71596943	0	71596943	C	T
17	chr17_71597419	0	71597419	T	C
17	chr17_71599068	0	71599068	C	T
17	chr17_71600133	0	71600133	A	G
17	chr17_71600280	0	71600280	C	A
17	chr17_71605103	0	71605103	A	G
17	chr17_71608031	0	71608031	A	C
17	chr17_71608070	0	71608070	G	A
17	chr17_71616533	0	71616533	A	G
17	chr17_71635271	0	71635271	C	T
17	chr17_71635925	0	71635925	C	T
17	chr17_71643450	0	71643450	A	G
17	chr17_71647192	0	71647192	G	C
17	chr17_71668390	0	71668390	C	A
17	chr17_71670239	0	71670239	G	C
17	chr17_71671918	0	71671918	C	T
17	chr17_71673758	0	71673758	A	G
17	chr17_71680160	0	71680160	A	G
17	chr17_71688632	0	71688632	A	G
17	chr17_71693275	0	71693275	C	T
17	chr17_71694898	0	71694898	G	A
17	chr17_71698562	0	71698562	G	A
17	chr17_71703976	0	71703976	T	C
17	chr17_71708701	0	71708701	C	T
17	chr17_71713217	0	71713217	A	G
17	chr17_71715263	0	71715263	T	G
17	chr17_71720257	0	71720257	C	T
17	chr17_71722949	0	71722949	G	A
17	chr17_71736073	0	71736073	C	T
17	chr17_71736100	0	71736100	T	G
17	chr17_71737036	0	71737036	G	A
17	chr17_71739323	0	71739323	C	G
17	chr17_71742422	0	71742422	A	G
17	chr17_71752910	0	71752910	T	C
17	chr17_71755095	0	71755095	A	G
17	chr17_71759771	0	71759771	C	T
17	chr17_71760531	0	71760531	C	T
17	chr17_71766579	0	71766579	A	T
17	chr17_71775335	0	71775335	G	A
17	chr17_71783650	0	71783650	A	G
17	chr17_71784918	0	71784918	G	A
17	chr17_71802876	0	71802876	T	A
17	chr17_71805193	0	71805193	A	T
17	chr17_71807146	0	71807146	G	A
17	chr17_71808942	0	71808942	G	T
17	chr17_71812027	0	71812027	G	C
17	chr17_71812856	0	71812856	T	C
17	chr17_71820965	0	71820965	T	C
17	chr17_71824173	0	71824173	C	G
17	chr17_71828893	0	71828893	C	T
17	chr17_71830973	0	71830973	C	T
17	chr17_71831547	0	71831547	T	A
17	chr17_71831672	0	71831672	A	G
17	chr17_71833101	0	71833101	T	C
17	chr17_71834008	0	71834008	C	T
17	chr17_71834907	0	71834907	C	T
17	chr17_71835785	0	71835785	G	A
17	chr17_71842821	0	71842821	G	A
17	chr17_71843860	0	71843860	C	T
17	chr17_71852560	0	71852560	A	G
17	chr17_71854839	0	71854839	T	G
17	chr17_71857153	0	71857153	T	G
17	chr17_71866329	0	71866329	T	C
17	chr17_71870250	0	71870250	C	T
17	chr17_71873330	0	71873330	G	A
17	chr17_71873528	0	71873528	C	G
17	chr17_71886565	0	71886565	C	T
17	chr17_71886933	0	71886933	T	C
17	chr17_71887543	0	71887543	T	C
17	chr17_71891050	0	71891050	C	T
17	chr17_71895003	0	71895003	C	T
17	chr17_71895406	0	71895406	G	T
17	chr17_71898494	0	71898494	T	C
17	chr17_71899101	0	71899101	G	A
17	chr17_71917541	0	71917541	G	A
17	chr17_71917619	0	71917619	A	C
17	chr17_71918411	0	71918411	G	A
17	chr17_71920549	0	71920549	C	A
17	chr17_71923319	0	71923319	C	T
17	chr17_71931285	0	71931285	A	G
17	chr17_71940370	0	71940370	C	T
17	chr17_71942961	0	71942961	G	A
17	chr17_71946170	0	71946170	A	G
17	chr17_71947642	0	71947642	A	G
17	chr17_71948534	0	71948534	A	C
17	chr17_71954867	0	71954867	C	T
17	chr17_71963125	0	71963125	C	A
17	chr17_71967785	0	71967785	T	C
17	chr17_71968009	0	71968009	T	A
17	chr17_71974775	0	71974775	G	C
17	chr17_71983539	0	71983539	G	T
17	chr17_71983840	0	71983840	A	T
17	chr17_71985580	0	71985580	G	A
17	chr17_71988155	0	71988155	G	T
17	chr17_71989367	0	71989367	G	A
17	chr17_71993226	0	71993226	C	A
17	chr17_71997765	0	71997765	C	A
17	chr17_71999536	0	71999536	T	A
17	chr17_72010662	0	72010662	C	G
17	chr17_72012241	0	72012241	G	A
17	chr17_72014483	0	72014483	G	A
17	chr17_72018262	0	72018262	C	T
17	chr17_72022210	0	72022210	A	G
17	chr17_72022336	0	72022336	C	T
17	chr17_72022647	0	72022647	A	G
17	chr17_72027151	0	72027151	G	A
17	chr17_72032162	0	72032162	C	G
17	chr17_72032713	0	72032713	C	T
17	chr17_72048149	0	72048149	T	G
17	chr17_72054773	0	72054773	G	T
17	chr17_72055016	0	72055016	C	T
17	chr17_72055408	0	72055408	C	A
17	chr17_72064012	0	72064012	C	G
17	chr17_72064046	0	72064046	G	A
17	chr17_72064795	0	72064795	G	A
17	chr17_72066653	0	72066653	G	T
17	chr17_72079625	0	72079625	G	A
17	chr17_72098373	0	72098373	G	A
17	chr17_72103161	0	72103161	T	C
17	chr17_72110262	0	72110262	G	A
17	chr17_72114932	0	72114932	A	T
17	chr17_72122821	0	72122821	G	A
17	chr17_72131575	0	72131575	G	A
17	chr17_72132277	0	72132277	A	G
17	chr17_72135571	0	72135571	T	C
17	chr17_72140133	0	72140133	G	A
17	chr17_72143651	0	72143651	A	T
17	chr17_72144896	0	72144896	G	A
17	chr17_72148066	0	72148066	C	T
17	chr17_72152059	0	72152059	A	G
17	chr17_72156474	0	72156474	A	G
17	chr17_72159271	0	72159271	G	C
17	chr17_72164044	0	72164044	A	C
17	chr17_72166800	0	72166800	A	T
17	chr17_72171142	0	72171142	G	C
17	chr17_72176314	0	72176314	A	G
17	chr17_72192621	0	72192621	T	C
17	chr17_72213322	0	72213322	C	T
17	chr17_72214122	0	72214122	A	G
17	chr17_72214149	0	72214149	A	G
17	chr17_72221472	0	72221472	T	G
17	chr17_72222026	0	72222026	C	A
17	chr17_72227053	0	72227053	T	G
17	chr17_72232445	0	72232445	G	T
17	chr17_72235271	0	72235271	A	G
17	chr17_72240344	0	72240344	T	C
17	chr17_72241599	0	72241599	T	C
17	chr17_72247116	0	72247116	T	C
17	chr17_72247288	0	72247288	C	T
17	chr17_72248729	0	72248729	C	G
17	chr17_72250307	0	72250307	T	C
17	chr17_72250518	0	72250518	G	C
17	chr17_72252448	0	72252448	T	C
17	chr17_72267796	0	72267796	G	A
17	chr17_72268785	0	72268785	G	C
17	chr17_72274704	0	72274704	A	G
17	chr17_72279013	0	72279013	T	A
17	chr17_72280217	0	72280217	T	C
17	chr17_72292618	0	72292618	A	G
17	chr17_72293000	0	72293000	A	G
17	chr17_72299306	0	72299306	G	A
17	chr17_72306748	0	72306748	T	C
17	chr17_72311999	0	72311999	G	A
17	chr17_72313691	0	72313691	T	C
17	chr17_72320094	0	72320094	C	A
17	chr17_72320731	0	72320731	A	T
17	chr17_72324717	0	72324717	T	C
17	chr17_72328085	0	72328085	C	T
17	chr17_72331879	0	72331879	T	C
17	chr17_72344368	0	72344368	C	G
17	chr17_72345341	0	72345341	G	A
17	chr17_72351333	0	72351333	A	G
17	chr17_72358695	0	72358695	G	A
17	chr17_72359841	0	72359841	T	G
17	chr17_72367924	0	72367924	C	T
17	chr17_72381744	0	72381744	G	T
17	chr17_72389677	0	72389677	G	A
17	chr17_72391589	0	72391589	T	C
17	chr17_72392478	0	72392478	G	A
17	chr17_72395309	0	72395309	G	C
17	chr17_72400670	0	72400670	A	G
17	chr17_72401031	0	72401031	G	A
17	chr17_72405072	0	72405072	C	T
17	chr17_72408402	0	72408402	C	T
17	chr17_72419683	0	72419683	A	G
17	chr17_72424905	0	72424905	A	C
17	chr17_72425952	0	72425952	G	A
17	chr17_72426540	0	72426540	T	C
17	chr17_72429187	0	72429187	A	C
17	chr17_72432817	0	72432817	A	G
17	chr17_72434527	0	72434527	A	G
17	chr17_72435975	0	72435975	T	C
17	chr17_72439159	0	72439159	C	A
17	chr17_72440482	0	72440482	G	A
17	chr17_72442058	0	72442058	T	C
17	chr17_72445325	0	72445325	T	C
17	chr17_72447822	0	72447822	A	G
17	chr17_72453474	0	72453474	A	G
17	chr17_72461061	0	72461061	T	C
17	chr17_72483852	0	72483852	A	C
17	chr17_72497200	0	72497200	G	A
17	chr17_72499629	0	72499629	G	C
17	chr17_72501176	0	72501176	T	C
17	chr17_72507065	0	72507065	C	A
17	chr17_72508334	0	72508334	C	A
17	chr17_72510031	0	72510031	T	G
17	chr17_72514939	0	72514939	G	A
17	chr17_72519594	0	72519594	T	C
17	chr17_72520415	0	72520415	T	G
17	chr17_72520439	0	72520439	A	C
17	chr17_72533118	0	72533118	G	A
17	chr17_72533771	0	72533771	A	G
17	chr17_72537805	0	72537805	G	T
17	chr17_72541165	0	72541165	C	T
17	chr17_72547891	0	72547891	A	G
17	chr17_72550179	0	72550179	A	G
17	chr17_72557160	0	72557160	G	A
17	chr17_72565608	0	72565608	A	G
17	chr17_72565741	0	72565741	G	A
17	chr17_72569506	0	72569506	T	C
17	chr17_72576483	0	72576483	A	G
17	chr17_72624015	0	72624015	A	G
17	chr17_72633222	0	72633222	A	G
17	chr17_72639683	0	72639683	A	G
17	chr17_72643477	0	72643477	G	A
17	chr17_72643648	0	72643648	A	T
17	chr17_72647379	0	72647379	G	T
17	chr17_72656986	0	72656986	A	G
17	chr17_72667198	0	72667198	C	T
17	chr17_72674661	0	72674661	A	G
17	chr17_72683556	0	72683556	A	G
17	chr17_72692965	0	72692965	C	T
17	chr17_72696245	0	72696245	G	A
17	chr17_72701797	0	72701797	G	A
17	chr17_72703134	0	72703134	A	G
17	chr17_72721289	0	72721289	T	G
17	chr17_72724971	0	72724971	T	C
17	chr17_72738307	0	72738307	T	C
17	chr17_72738417	0	72738417	G	T
17	chr17_72763471	0	72763471	A	G
17	chr17_72764897	0	72764897	G	C
17	chr17_72765132	0	72765132	C	G
17	chr17_72766799	0	72766799	C	A
17	chr17_72767304	0	72767304	T	G
17	chr17_72768961	0	72768961	T	C
17	chr17_72772710	0	72772710	C	T
17	chr17_72776316	0	72776316	A	G
17	chr17_72776436	0	72776436	A	G
17	chr17_72777830	0	72777830	A	T
17	chr17_72785622	0	72785622	T	C
17	chr17_72788835	0	72788835	C	T
17	chr17_72798376	0	72798376	A	T
17	chr17_72799136	0	72799136	G	A
17	chr17_72799821	0	72799821	T	A
17	chr17_72803770	0	72803770	G	T
17	chr17_72815873	0	72815873	G	C
17	chr17_72819317	0	72819317	T	C
17	chr17_72832142	0	72832142	G	A
17	chr17_72833502	0	72833502	A	T
17	chr17_72836521	0	72836521	G	A
17	chr17_72838386	0	72838386	A	C
17	chr17_72840182	0	72840182	C	T
17	chr17_72843745	0	72843745	C	T
17	chr17_72843783	0	72843783	C	A
17	chr17_72851225	0	72851225	C	A
17	chr17_72864590	0	72864590	A	G
17	chr17_72865441	0	72865441	A	G
17	chr17_72869401	0	72869401	C	A
17	chr17_72870999	0	72870999	C	A
17	chr17_72874599	0	72874599	G	A
17	chr17_72889852	0	72889852	C	G
17	chr17_72899605	0	72899605	G	A
17	chr17_72905700	0	72905700	A	C
17	chr17_72907101	0	72907101	C	T
17	chr17_72910806	0	72910806	A	G
17	chr17_72915193	0	72915193	C	G
17	chr17_72916844	0	72916844	A	G
17	chr17_72917439	0	72917439	A	G
17	chr17_72924185	0	72924185	G	T
17	chr17_72933077	0	72933077	G	A
17	chr17_72942647	0	72942647	A	C
17	chr17_72964556	0	72964556	G	A
17	chr17_72978926	0	72978926	T	C
17	chr17_72982764	0	72982764	T	C
17	chr17_72987206	0	72987206	G	A
17	chr17_72989257	0	72989257	G	T
17	chr17_73009301	0	73009301	T	C
17	chr17_73021090	0	73021090	T	A
17	chr17_73026934	0	73026934	A	T
17	chr17_73029097	0	73029097	C	T
17	chr17_73041068	0	73041068	T	C
17	chr17_73044114	0	73044114	C	T
17	chr17_73045908	0	73045908	G	T
17	chr17_73052245	0	73052245	T	A
17	chr17_73053477	0	73053477	A	T
17	chr17_73059628	0	73059628	C	T
17	chr17_73065315	0	73065315	G	A
17	chr17_73071490	0	73071490	G	A
17	chr17_73077908	0	73077908	T	C
17	chr17_73081431	0	73081431	C	A
17	chr17_73087368	0	73087368	T	C
17	chr17_73094644	0	73094644	A	G
17	chr17_73097790	0	73097790	T	G
17	chr17_73104649	0	73104649	C	T
17	chr17_73107131	0	73107131	A	G
17	chr17_73109429	0	73109429	A	C
17	chr17_73113664	0	73113664	T	C
17	chr17_73127678	0	73127678	G	C
17	chr17_73132387	0	73132387	G	T
17	chr17_73137930	0	73137930	T	G
17	chr17_73138352	0	73138352	A	G
17	chr17_73141620	0	73141620	A	G
17	chr17_73141690	0	73141690	G	A
17	chr17_73141804	0	73141804	G	T
17	chr17_73151094	0	73151094	C	A
17	chr17_73160380	0	73160380	G	C
17	chr17_73160480	0	73160480	A	G
17	chr17_73161295	0	73161295	G	T
17	chr17_73163083	0	73163083	C	T
17	chr17_73166914	0	73166914	G	T
17	chr17_73168050	0	73168050	A	G
17	chr17_73172748	0	73172748	T	G
17	chr17_73175515	0	73175515	T	G
17	chr17_73181568	0	73181568	G	A
17	chr17_73183694	0	73183694	C	T
17	chr17_73188143	0	73188143	A	G
17	chr17_73188961	0	73188961	A	G
17	chr17_73194921	0	73194921	T	C
17	chr17_73195053	0	73195053	G	A
17	chr17_73200964	0	73200964	C	T
17	chr17_73214135	0	73214135	T	C
17	chr17_73223152	0	73223152	G	A
17	chr17_73225540	0	73225540	A	G
17	chr17_73225627	0	73225627	G	T
17	chr17_73226169	0	73226169	C	A
17	chr17_73235137	0	73235137	T	G
17	chr17_73256729	0	73256729	T	C
17	chr17_73265481	0	73265481	T	C
17	chr17_73267713	0	73267713	T	C
17	chr17_73273891	0	73273891	C	T
17	chr17_73287908	0	73287908	G	T
17	chr17_73297435	0	73297435	G	A
17	chr17_73302120	0	73302120	T	C
17	chr17_73302437	0	73302437	T	A
17	chr17_73307475	0	73307475	G	A
17	chr17_73317468	0	73317468	C	A
17	chr17_73333065	0	73333065	C	G
17	chr17_73333221	0	73333221	A	G
17	chr17_73334218	0	73334218	T	C
17	chr17_73343382	0	73343382	C	T
17	chr17_73348838	0	73348838	C	T
17	chr17_73353246	0	73353246	G	C
17	chr17_73354363	0	73354363	A	G
17	chr17_73357375	0	73357375	A	T
17	chr17_73360597	0	73360597	C	T
17	chr17_73365839	0	73365839	C	T
17	chr17_73380019	0	73380019	G	A
17	chr17_73391254	0	73391254	C	T
17	chr17_73393522	0	73393522	T	G
17	chr17_73396230	0	73396230	C	T
17	chr17_73398002	0	73398002	G	A
17	chr17_73403410	0	73403410	T	C
17	chr17_73407808	0	73407808	C	T
17	chr17_73409041	0	73409041	A	G
17	chr17_73409841	0	73409841	T	C
17	chr17_73410036	0	73410036	A	G
17	chr17_73410512	0	73410512	C	T
17	chr17_73415920	0	73415920	T	C
17	chr17_73425924	0	73425924	T	C
17	chr17_73430183	0	73430183	A	G
17	chr17_73435649	0	73435649	A	G
17	chr17_73450584	0	73450584	A	C
17	chr17_73470907	0	73470907	C	G
17	chr17_73473559	0	73473559	C	G
17	chr17_73474858	0	73474858	A	G
17	chr17_73488668	0	73488668	A	G
17	chr17_73489957	0	73489957	C	T
17	chr17_73502650	0	73502650	A	G
17	chr17_73512019	0	73512019	G	A
17	chr17_73524394	0	73524394	C	T
17	chr17_73529374	0	73529374	A	T
17	chr17_73531926	0	73531926	C	T
17	chr17_73538743	0	73538743	A	G
17	chr17_73547363	0	73547363	T	C
17	chr17_73554383	0	73554383	A	G
17	chr17_73558362	0	73558362	G	A
17	chr17_73567344	0	73567344	A	G
17	chr17_73570624	0	73570624	G	T
17	chr17_73576456	0	73576456	A	G
17	chr17_73579303	0	73579303	A	T
17	chr17_73581052	0	73581052	C	T
17	chr17_73588458	0	73588458	C	T
17	chr17_73590157	0	73590157	A	G
17	chr17_73609192	0	73609192	T	C
17	chr17_73615213	0	73615213	T	C
17	chr17_73625388	0	73625388	G	C
17	chr17_73625550	0	73625550	T	A
17	chr17_73626272	0	73626272	G	A
17	chr17_73627073	0	73627073	A	G
17	chr17_73629843	0	73629843	A	T
17	chr17_73637696	0	73637696	T	C
17	chr17_73638922	0	73638922	G	C
17	chr17_73640906	0	73640906	G	A
17	chr17_73644135	0	73644135	C	T
17	chr17_73647562	0	73647562	G	A
17	chr17_73653890	0	73653890	T	G
17	chr17_73661986	0	73661986	C	A
17	chr17_73668589	0	73668589	A	G
17	chr17_73669582	0	73669582	C	T
17	chr17_73675067	0	73675067	T	A
17	chr17_73675506	0	73675506	C	T
17	chr17_73679478	0	73679478	T	C
17	chr17_73679909	0	73679909	T	C
17	chr17_73683559	0	73683559	C	T
17	chr17_73688624	0	73688624	G	A
17	chr17_73689092	0	73689092	T	C
17	chr17_73697812	0	73697812	C	G
17	chr17_73697985	0	73697985	C	T
17	chr17_73701712	0	73701712	G	C
17	chr17_73707309	0	73707309	C	G
17	chr17_73720033	0	73720033	C	T
17	chr17_73720049	0	73720049	G	A
17	chr17_73721807	0	73721807	T	C
17	chr17_73725211	0	73725211	C	G
17	chr17_73730166	0	73730166	G	T
17	chr17_73730490	0	73730490	G	T
17	chr17_73733988	0	73733988	A	G
17	chr17_73738224	0	73738224	G	T
17	chr17_73740054	0	73740054	A	G
17	chr17_73743581	0	73743581	G	A
17	chr17_73744833	0	73744833	T	C
17	chr17_73745643	0	73745643	A	G
17	chr17_73745673	0	73745673	T	C
17	chr17_73746012	0	73746012	T	C
17	chr17_73760560	0	73760560	G	C
17	chr17_73765086	0	73765086	G	A
17	chr17_73769009	0	73769009	G	A
17	chr17_73769114	0	73769114	A	T
17	chr17_73773020	0	73773020	G	A
17	chr17_73773119	0	73773119	C	T
17	chr17_73775734	0	73775734	A	T
17	chr17_73777581	0	73777581	C	T
17	chr17_73793116	0	73793116	T	C
17	chr17_73796391	0	73796391	A	G
17	chr17_73818339	0	73818339	G	T
17	chr17_73819233	0	73819233	C	G
17	chr17_73819580	0	73819580	T	C
17	chr17_73824644	0	73824644	G	A
17	chr17_73825455	0	73825455	G	C
17	chr17_73825546	0	73825546	C	T
17	chr17_73825597	0	73825597	G	T
17	chr17_73826826	0	73826826	G	A
17	chr17_73828842	0	73828842	T	A
17	chr17_73829038	0	73829038	A	G
17	chr17_73832298	0	73832298	G	A
17	chr17_73832324	0	73832324	G	T
17	chr17_73837973	0	73837973	A	G
17	chr17_73847151	0	73847151	T	C
17	chr17_73847232	0	73847232	C	T
17	chr17_73858799	0	73858799	G	A
17	chr17_73864127	0	73864127	G	A
17	chr17_73864862	0	73864862	C	A
17	chr17_73870534	0	73870534	C	T
17	chr17_73871652	0	73871652	C	G
17	chr17_73875255	0	73875255	C	T
17	chr17_73878005	0	73878005	T	C
17	chr17_73879694	0	73879694	T	G
17	chr17_73881729	0	73881729	G	A
17	chr17_73883418	0	73883418	G	A
17	chr17_73883561	0	73883561	G	A
17	chr17_73883654	0	73883654	T	C
17	chr17_73885635	0	73885635	A	G
17	chr17_73887526	0	73887526	C	T
17	chr17_73898293	0	73898293	C	G
17	chr17_73900275	0	73900275	T	C
17	chr17_73902017	0	73902017	T	G
17	chr17_73908301	0	73908301	A	G
17	chr17_73909267	0	73909267	T	C
17	chr17_73911492	0	73911492	C	T
17	chr17_73911905	0	73911905	A	T
17	chr17_73915237	0	73915237	T	C
17	chr17_73919952	0	73919952	T	C
17	chr17_73928250	0	73928250	C	G
17	chr17_73937867	0	73937867	T	G
17	chr17_73943829	0	73943829	G	C
17	chr17_73956145	0	73956145	C	G
17	chr17_73957508	0	73957508	C	T
17	chr17_73959925	0	73959925	A	C
17	chr17_73960505	0	73960505	C	T
17	chr17_73963325	0	73963325	A	G
17	chr17_73964048	0	73964048	T	C
17	chr17_73966011	0	73966011	A	C
17	chr17_73971768	0	73971768	G	A
17	chr17_73974139	0	73974139	A	G
17	chr17_73979149	0	73979149	T	C
17	chr17_73979251	0	73979251	A	G
17	chr17_73989256	0	73989256	A	G
17	chr17_73995209	0	73995209	G	A
17	chr17_73998339	0	73998339	C	T
17	chr17_73998856	0	73998856	T	C
17	chr17_74007780	0	74007780	G	A
17	chr17_74011684	0	74011684	T	C
17	chr17_74013082	0	74013082	A	G
17	chr17_74016991	0	74016991	C	A
17	chr17_74018249	0	74018249	C	T
17	chr17_74019454	0	74019454	G	T
17	chr17_74020221	0	74020221	G	A
17	chr17_74027161	0	74027161	T	C
17	chr17_74036098	0	74036098	A	G
17	chr17_74043596	0	74043596	G	A
17	chr17_74048673	0	74048673	G	T
17	chr17_74053086	0	74053086	C	T
17	chr17_74064793	0	74064793	G	A
17	chr17_74065540	0	74065540	C	T
17	chr17_74068550	0	74068550	T	C
17	chr17_74068975	0	74068975	C	A
17	chr17_74073462	0	74073462	T	C
17	chr17_74074336	0	74074336	T	C
17	chr17_74076321	0	74076321	C	T
17	chr17_74083965	0	74083965	G	A
17	chr17_74093135	0	74093135	C	T
17	chr17_74097493	0	74097493	C	G
17	chr17_74103297	0	74103297	T	C
17	chr17_74105032	0	74105032	G	C
17	chr17_74111307	0	74111307	C	T
17	chr17_74113324	0	74113324	G	T
17	chr17_74117654	0	74117654	C	T
17	chr17_74120192	0	74120192	G	A
17	chr17_74121827	0	74121827	C	T
17	chr17_74122201	0	74122201	T	A
17	chr17_74124867	0	74124867	G	C
17	chr17_74132089	0	74132089	A	G
17	chr17_74136796	0	74136796	C	T
17	chr17_74145785	0	74145785	A	G
17	chr17_74148048	0	74148048	T	C
17	chr17_74150552	0	74150552	G	A
17	chr17_74156470	0	74156470	C	T
17	chr17_74163000	0	74163000	A	G
17	chr17_74168832	0	74168832	G	A
17	chr17_74177998	0	74177998	C	T
17	chr17_74187010	0	74187010	T	C
17	chr17_74188290	0	74188290	G	A
17	chr17_74193074	0	74193074	T	C
17	chr17_74193853	0	74193853	T	C
17	chr17_74194652	0	74194652	T	C
17	chr17_74197018	0	74197018	A	G
17	chr17_74197338	0	74197338	T	C
17	chr17_74203603	0	74203603	C	T
17	chr17_74214584	0	74214584	C	T
17	chr17_74217395	0	74217395	A	G
17	chr17_74223582	0	74223582	A	G
17	chr17_74224230	0	74224230	C	T
17	chr17_74242601	0	74242601	T	C
17	chr17_74243167	0	74243167	G	A
17	chr17_74258081	0	74258081	G	A
17	chr17_74266421	0	74266421	C	T
17	chr17_74267894	0	74267894	G	C
17	chr17_74271798	0	74271798	T	G
17	chr17_74272967	0	74272967	T	A
17	chr17_74273432	0	74273432	T	G
17	chr17_74275756	0	74275756	C	T
17	chr17_74276590	0	74276590	A	G
17	chr17_74277952	0	74277952	A	T
17	chr17_74283025	0	74283025	C	T
17	chr17_74286601	0	74286601	T	C
17	chr17_74289903	0	74289903	T	C
17	chr17_74297215	0	74297215	T	C
17	chr17_74297952	0	74297952	C	T
17	chr17_74304117	0	74304117	C	T
17	chr17_74309038	0	74309038	T	C
17	chr17_74311243	0	74311243	T	C
17	chr17_74315137	0	74315137	G	A
17	chr17_74333112	0	74333112	G	A
17	chr17_74341872	0	74341872	C	T
17	chr17_74341988	0	74341988	C	T
17	chr17_74342759	0	74342759	G	A
17	chr17_74343195	0	74343195	A	C
17	chr17_74344990	0	74344990	G	T
17	chr17_74346634	0	74346634	G	A
17	chr17_74346712	0	74346712	T	A
17	chr17_74350527	0	74350527	C	T
17	chr17_74351789	0	74351789	T	C
17	chr17_74354732	0	74354732	A	G
17	chr17_74355589	0	74355589	G	A
17	chr17_74355840	0	74355840	A	C
17	chr17_74356375	0	74356375	G	C
17	chr17_74360657	0	74360657	C	T
17	chr17_74367166	0	74367166	G	C
17	chr17_74367409	0	74367409	G	C
17	chr17_74368119	0	74368119	A	G
17	chr17_74373351	0	74373351	T	C
17	chr17_74375478	0	74375478	C	T
17	chr17_74387176	0	74387176	A	C
17	chr17_74387967	0	74387967	C	T
17	chr17_74388709	0	74388709	G	A
17	chr17_74391874	0	74391874	C	T
17	chr17_74402141	0	74402141	C	A
17	chr17_74407212	0	74407212	G	T
17	chr17_74414143	0	74414143	A	G
17	chr17_74414630	0	74414630	A	C
17	chr17_74421531	0	74421531	A	C
17	chr17_74425074	0	74425074	C	T
17	chr17_74427264	0	74427264	A	G
17	chr17_74429135	0	74429135	A	T
17	chr17_74429913	0	74429913	T	C
17	chr17_74437348	0	74437348	A	G
17	chr17_74439535	0	74439535	T	C
17	chr17_74444008	0	74444008	T	C
17	chr17_74446008	0	74446008	C	A
17	chr17_74448203	0	74448203	T	A
17	chr17_74451285	0	74451285	G	T
17	chr17_74456435	0	74456435	C	T
17	chr17_74459894	0	74459894	G	A
17	chr17_74462910	0	74462910	C	T
17	chr17_74465513	0	74465513	T	C
17	chr17_74466927	0	74466927	A	G
17	chr17_74470737	0	74470737	A	G
17	chr17_74485116	0	74485116	T	C
17	chr17_74489340	0	74489340	G	A
17	chr17_74493427	0	74493427	G	A
17	chr17_74493914	0	74493914	G	A
17	chr17_74495240	0	74495240	A	C
17	chr17_74503330	0	74503330	C	T
17	chr17_74504134	0	74504134	G	A
17	chr17_74517995	0	74517995	A	C
17	chr17_74518923	0	74518923	C	T
17	chr17_74519265	0	74519265	C	G
17	chr17_74521998	0	74521998	A	G
17	chr17_74524830	0	74524830	C	T
17	chr17_74525798	0	74525798	G	A
17	chr17_74533218	0	74533218	G	A
17	chr17_74545348	0	74545348	C	A
17	chr17_74549029	0	74549029	A	G
17	chr17_74550198	0	74550198	G	A
17	chr17_74550676	0	74550676	T	A
17	chr17_74552041	0	74552041	A	G
17	chr17_74553790	0	74553790	T	C
17	chr17_74561135	0	74561135	A	T
17	chr17_74570504	0	74570504	G	A
17	chr17_74582328	0	74582328	C	T
17	chr17_74583644	0	74583644	G	T
17	chr17_74583857	0	74583857	T	C
17	chr17_74586912	0	74586912	T	C
17	chr17_74588550	0	74588550	C	T
17	chr17_74605034	0	74605034	C	T
17	chr17_74606050	0	74606050	C	T
17	chr17_74609409	0	74609409	C	T
17	chr17_74622145	0	74622145	G	C
17	chr17_74622978	0	74622978	T	C
17	chr17_74623400	0	74623400	G	A
17	chr17_74623543	0	74623543	A	G
17	chr17_74633878	0	74633878	G	A
17	chr17_74638966	0	74638966	C	G
17	chr17_74640827	0	74640827	T	C
17	chr17_74654926	0	74654926	T	C
17	chr17_74660466	0	74660466	G	T
17	chr17_74664922	0	74664922	A	G
17	chr17_74667914	0	74667914	C	A
17	chr17_74669061	0	74669061	A	G
17	chr17_74672441	0	74672441	T	C
17	chr17_74681453	0	74681453	C	A
17	chr17_74683736	0	74683736	C	T
17	chr17_74688961	0	74688961	A	G
17	chr17_74693074	0	74693074	C	A
17	chr17_74694688	0	74694688	A	G
17	chr17_74709134	0	74709134	A	G
17	chr17_74723003	0	74723003	C	T
17	chr17_74724077	0	74724077	T	C
17	chr17_74739052	0	74739052	T	C
17	chr17_74739980	0	74739980	T	G
17	chr17_74746726	0	74746726	A	T
17	chr17_74750157	0	74750157	C	T
17	chr17_74752950	0	74752950	C	T
17	chr17_74765579	0	74765579	G	A
17	chr17_74767393	0	74767393	G	A
17	chr17_74769333	0	74769333	A	G
17	chr17_74787415	0	74787415	C	T
17	chr17_74793679	0	74793679	C	G
17	chr17_74797311	0	74797311	T	G
17	chr17_74797735	0	74797735	T	C
17	chr17_74799499	0	74799499	G	T
17	chr17_74802312	0	74802312	T	C
17	chr17_74807295	0	74807295	C	T
17	chr17_74808339	0	74808339	G	A
17	chr17_74811225	0	74811225	T	G
17	chr17_74814851	0	74814851	C	A
17	chr17_74821414	0	74821414	A	G
17	chr17_74821960	0	74821960	T	C
17	chr17_74826900	0	74826900	T	C
17	chr17_74834432	0	74834432	G	C
17	chr17_74835354	0	74835354	G	C
17	chr17_74836627	0	74836627	G	T
17	chr17_74837140	0	74837140	T	C
17	chr17_74844314	0	74844314	A	G
17	chr17_74846031	0	74846031	T	C
17	chr17_74851828	0	74851828	A	G
17	chr17_74863986	0	74863986	T	C
17	chr17_74868135	0	74868135	T	C
17	chr17_74868592	0	74868592	T	C
17	chr17_74869652	0	74869652	G	A
17	chr17_74878315	0	74878315	T	C
17	chr17_74884355	0	74884355	A	G
17	chr17_74884593	0	74884593	T	C
17	chr17_74906664	0	74906664	G	A
17	chr17_74908304	0	74908304	A	G
17	chr17_74909654	0	74909654	T	C
17	chr17_74912329	0	74912329	A	G
17	chr17_74914539	0	74914539	T	C
17	chr17_74914797	0	74914797	T	C
17	chr17_74920328	0	74920328	T	C
17	chr17_74921033	0	74921033	A	T
17	chr17_74931765	0	74931765	G	A
17	chr17_74932883	0	74932883	G	T
17	chr17_74946959	0	74946959	G	A
17	chr17_74950396	0	74950396	T	C
17	chr17_74950975	0	74950975	G	A
17	chr17_74954625	0	74954625	G	A
17	chr17_74956076	0	74956076	C	T
17	chr17_74958678	0	74958678	G	A
17	chr17_74962511	0	74962511	A	T
17	chr17_74965421	0	74965421	A	G
17	chr17_74965794	0	74965794	C	T
17	chr17_74970198	0	74970198	G	T
17	chr17_74978136	0	74978136	C	T
17	chr17_74981638	0	74981638	T	C
17	chr17_74985284	0	74985284	G	A
17	chr17_74987342	0	74987342	A	G
17	chr17_74995423	0	74995423	C	T
17	chr17_74996106	0	74996106	A	G
17	chr17_75001716	0	75001716	G	A
17	chr17_75008353	0	75008353	G	A
17	chr17_75012296	0	75012296	T	C
17	chr17_75019536	0	75019536	A	G
17	chr17_75032063	0	75032063	G	A
17	chr17_75036244	0	75036244	T	C
17	chr17_75037468	0	75037468	C	T
17	chr17_75040528	0	75040528	A	G
17	chr17_75049912	0	75049912	T	C
17	chr17_75051495	0	75051495	A	G
17	chr17_75051864	0	75051864	T	C
17	chr17_75053873	0	75053873	C	A
17	chr17_75056684	0	75056684	T	C
17	chr17_75058455	0	75058455	C	G
17	chr17_75063511	0	75063511	T	G
17	chr17_75067239	0	75067239	T	C
17	chr17_75068669	0	75068669	G	C
17	chr17_75072798	0	75072798	A	G
17	chr17_75075108	0	75075108	C	T
17	chr17_75078762	0	75078762	T	C
17	chr17_75080376	0	75080376	A	G
17	chr17_75087547	0	75087547	A	C
17	chr17_75097331	0	75097331	T	C
17	chr17_75105192	0	75105192	C	G
17	chr17_75105225	0	75105225	T	G
17	chr17_75114739	0	75114739	A	G
17	chr17_75142965	0	75142965	C	T
17	chr17_75143456	0	75143456	G	T
17	chr17_75153853	0	75153853	T	C
17	chr17_75156469	0	75156469	C	T
17	chr17_75158924	0	75158924	C	T
17	chr17_75160208	0	75160208	C	T
17	chr17_75163919	0	75163919	T	G
17	chr17_75164051	0	75164051	T	C
17	chr17_75164751	0	75164751	T	C
17	chr17_75166703	0	75166703	C	T
17	chr17_75169600	0	75169600	T	C
17	chr17_75185830	0	75185830	T	C
17	chr17_75186121	0	75186121	T	C
17	chr17_75190432	0	75190432	C	T
17	chr17_75198185	0	75198185	G	A
17	chr17_75205887	0	75205887	T	C
17	chr17_75219433	0	75219433	T	C
17	chr17_75221519	0	75221519	T	C
17	chr17_75222180	0	75222180	G	A
17	chr17_75224226	0	75224226	T	C
17	chr17_75235314	0	75235314	C	G
17	chr17_75238064	0	75238064	G	C
17	chr17_75239291	0	75239291	T	C
17	chr17_75241514	0	75241514	T	C
17	chr17_75241671	0	75241671	C	T
17	chr17_75245502	0	75245502	T	C
17	chr17_75245775	0	75245775	C	T
17	chr17_75247460	0	75247460	C	T
17	chr17_75248869	0	75248869	A	G
17	chr17_75250799	0	75250799	G	A
17	chr17_75256131	0	75256131	G	C
17	chr17_75274287	0	75274287	T	G
17	chr17_75282239	0	75282239	T	C
17	chr17_75283532	0	75283532	T	C
17	chr17_75285258	0	75285258	A	G
17	chr17_75285391	0	75285391	C	T
17	chr17_75294802	0	75294802	G	T
17	chr17_75303239	0	75303239	A	G
17	chr17_75308989	0	75308989	T	C
17	chr17_75318556	0	75318556	G	T
17	chr17_75325903	0	75325903	T	C
17	chr17_75336240	0	75336240	G	A
17	chr17_75338290	0	75338290	C	T
17	chr17_75339018	0	75339018	T	C
17	chr17_75339677	0	75339677	G	A
17	chr17_75340533	0	75340533	G	A
17	chr17_75340740	0	75340740	G	T
17	chr17_75341697	0	75341697	T	C
17	chr17_75344495	0	75344495	G	T
17	chr17_75345287	0	75345287	C	G
17	chr17_75349550	0	75349550	T	C
17	chr17_75349629	0	75349629	A	G
17	chr17_75353921	0	75353921	A	T
17	chr17_75361558	0	75361558	C	T
17	chr17_75362590	0	75362590	A	C
17	chr17_75374669	0	75374669	A	C
17	chr17_75376910	0	75376910	T	C
17	chr17_75379889	0	75379889	A	G
17	chr17_75387369	0	75387369	G	A
17	chr17_75387648	0	75387648	C	T
17	chr17_75390817	0	75390817	T	C
17	chr17_75391451	0	75391451	C	A
17	chr17_75394124	0	75394124	C	G
17	chr17_75400583	0	75400583	T	C
17	chr17_75407682	0	75407682	C	T
17	chr17_75409867	0	75409867	A	C
17	chr17_75410253	0	75410253	A	T
17	chr17_75412274	0	75412274	A	T
17	chr17_75413573	0	75413573	C	T
17	chr17_75423180	0	75423180	G	T
17	chr17_75433008	0	75433008	A	G
17	chr17_75439745	0	75439745	G	A
17	chr17_75439771	0	75439771	T	C
17	chr17_75441730	0	75441730	A	T
17	chr17_75441731	0	75441731	G	A
17	chr17_75457960	0	75457960	C	T
17	chr17_75459114	0	75459114	A	C
17	chr17_75459427	0	75459427	G	A
17	chr17_75461445	0	75461445	A	G
17	chr17_75470427	0	75470427	C	A
17	chr17_75484473	0	75484473	A	G
17	chr17_75492888	0	75492888	A	G
17	chr17_75492911	0	75492911	T	C
17	chr17_75500377	0	75500377	T	C
17	chr17_75501065	0	75501065	C	T
17	chr17_75504215	0	75504215	G	C
17	chr17_75520885	0	75520885	A	G
17	chr17_75524146	0	75524146	A	G
17	chr17_75529760	0	75529760	C	T
17	chr17_75538342	0	75538342	T	C
17	chr17_75544840	0	75544840	T	C
17	chr17_75546287	0	75546287	A	C
17	chr17_75547321	0	75547321	C	T
17	chr17_75547873	0	75547873	G	A
17	chr17_75556791	0	75556791	T	G
17	chr17_75558086	0	75558086	T	C
17	chr17_75590874	0	75590874	C	T
17	chr17_75593331	0	75593331	T	C
17	chr17_75594262	0	75594262	C	T
17	chr17_75595254	0	75595254	G	C
17	chr17_75600014	0	75600014	C	G
17	chr17_75602058	0	75602058	T	G
17	chr17_75619864	0	75619864	A	G
17	chr17_75630345	0	75630345	A	G
17	chr17_75630939	0	75630939	T	A
17	chr17_75636009	0	75636009	T	A
17	chr17_75636649	0	75636649	C	T
17	chr17_75639966	0	75639966	C	T
17	chr17_75641086	0	75641086	C	T
17	chr17_75642288	0	75642288	G	A
17	chr17_75643038	0	75643038	G	T
17	chr17_75647593	0	75647593	T	G
17	chr17_75651264	0	75651264	A	T
17	chr17_75653253	0	75653253	A	G
17	chr17_75666470	0	75666470	A	C
17	chr17_75674007	0	75674007	C	T
17	chr17_75674706	0	75674706	C	T
17	chr17_75676437	0	75676437	C	T
17	chr17_75681376	0	75681376	T	C
17	chr17_75688534	0	75688534	C	T
17	chr17_75705475	0	75705475	C	T
17	chr17_75708132	0	75708132	G	A
17	chr17_75726237	0	75726237	G	C
17	chr17_75730246	0	75730246	C	T
17	chr17_75733659	0	75733659	T	G
17	chr17_75737643	0	75737643	T	C
17	chr17_75747144	0	75747144	A	G
17	chr17_75749578	0	75749578	G	T
17	chr17_75758501	0	75758501	A	G
17	chr17_75760481	0	75760481	C	T
17	chr17_75761458	0	75761458	A	C
17	chr17_75764990	0	75764990	G	A
17	chr17_75769679	0	75769679	C	A
17	chr17_75774073	0	75774073	G	A
17	chr17_75787655	0	75787655	A	G
17	chr17_75791545	0	75791545	A	G
17	chr17_75796504	0	75796504	G	C
17	chr17_75803404	0	75803404	C	T
17	chr17_75803598	0	75803598	G	C
17	chr17_75808083	0	75808083	A	G
17	chr17_75809127	0	75809127	T	C
17	chr17_75812404	0	75812404	A	C
17	chr17_75812691	0	75812691	A	G
17	chr17_75817274	0	75817274	T	C
17	chr17_75818605	0	75818605	C	G
17	chr17_75826272	0	75826272	A	G
17	chr17_75826764	0	75826764	C	T
17	chr17_75831855	0	75831855	A	G
17	chr17_75855752	0	75855752	C	A
17	chr17_75856664	0	75856664	A	G
17	chr17_75858050	0	75858050	C	T
17	chr17_75861643	0	75861643	C	T
17	chr17_75865739	0	75865739	G	A
17	chr17_75869616	0	75869616	G	T
17	chr17_75875395	0	75875395	G	A
17	chr17_75876400	0	75876400	C	T
17	chr17_75881200	0	75881200	T	C
17	chr17_75885148	0	75885148	T	C
17	chr17_75892592	0	75892592	G	A
17	chr17_75894253	0	75894253	G	A
17	chr17_75901531	0	75901531	A	G
17	chr17_75906159	0	75906159	T	G
17	chr17_75906767	0	75906767	G	T
17	chr17_75910722	0	75910722	T	G
17	chr17_75912495	0	75912495	A	G
17	chr17_75912865	0	75912865	C	G
17	chr17_75920670	0	75920670	G	A
17	chr17_75925428	0	75925428	A	G
17	chr17_75935060	0	75935060	G	T
17	chr17_75940636	0	75940636	C	T
17	chr17_75955256	0	75955256	A	G
17	chr17_75956952	0	75956952	T	C
17	chr17_75959375	0	75959375	C	A
17	chr17_75964208	0	75964208	T	C
17	chr17_75976378	0	75976378	G	A
17	chr17_75981740	0	75981740	G	C
17	chr17_75982008	0	75982008	A	G
17	chr17_75989361	0	75989361	T	G
17	chr17_75992140	0	75992140	A	G
17	chr17_75995114	0	75995114	C	T
17	chr17_75997810	0	75997810	G	A
17	chr17_76001397	0	76001397	T	C
17	chr17_76004771	0	76004771	T	A
17	chr17_76061297	0	76061297	G	C
17	chr17_76063885	0	76063885	C	T
17	chr17_76072708	0	76072708	G	A
17	chr17_76078731	0	76078731	G	C
17	chr17_76082197	0	76082197	G	A
17	chr17_76084347	0	76084347	T	C
17	chr17_76110227	0	76110227	T	A
17	chr17_76116171	0	76116171	G	A
17	chr17_76117626	0	76117626	G	T
17	chr17_76121460	0	76121460	C	T
17	chr17_76133335	0	76133335	C	G
17	chr17_76134306	0	76134306	A	G
17	chr17_76138823	0	76138823	A	G
17	chr17_76141744	0	76141744	T	C
17	chr17_76147055	0	76147055	G	C
17	chr17_76153955	0	76153955	A	G
17	chr17_76156022	0	76156022	T	C
17	chr17_76168000	0	76168000	C	T
17	chr17_76169084	0	76169084	C	T
17	chr17_76178274	0	76178274	A	G
17	chr17_76181144	0	76181144	G	A
17	chr17_76183643	0	76183643	T	C
17	chr17_76184752	0	76184752	A	G
17	chr17_76185492	0	76185492	G	T
17	chr17_76201514	0	76201514	G	A
17	chr17_76216550	0	76216550	C	T
17	chr17_76221647	0	76221647	A	T
17	chr17_76224444	0	76224444	G	T
17	chr17_76225045	0	76225045	C	A
17	chr17_76230716	0	76230716	T	C
17	chr17_76230717	0	76230717	A	G
17	chr17_76231116	0	76231116	C	G
17	chr17_76233909	0	76233909	G	A
17	chr17_76245746	0	76245746	G	T
17	chr17_76248437	0	76248437	G	C
17	chr17_76249995	0	76249995	C	A
17	chr17_76250412	0	76250412	T	C
17	chr17_76252867	0	76252867	G	A
17	chr17_76270312	0	76270312	G	A
17	chr17_76287472	0	76287472	A	G
17	chr17_76290369	0	76290369	T	C
17	chr17_76304683	0	76304683	G	T
17	chr17_76311819	0	76311819	T	C
17	chr17_76312936	0	76312936	C	G
17	chr17_76313081	0	76313081	G	A
17	chr17_76316442	0	76316442	G	C
17	chr17_76322196	0	76322196	C	T
17	chr17_76325343	0	76325343	T	C
17	chr17_76326041	0	76326041	A	C
17	chr17_76326566	0	76326566	T	C
17	chr17_76330981	0	76330981	T	C
17	chr17_76331192	0	76331192	G	A
17	chr17_76332117	0	76332117	G	A
17	chr17_76332425	0	76332425	C	T
17	chr17_76334591	0	76334591	T	C
17	chr17_76339151	0	76339151	C	T
17	chr17_76343737	0	76343737	G	T
17	chr17_76358948	0	76358948	C	G
17	chr17_76360218	0	76360218	C	A
17	chr17_76362201	0	76362201	G	A
17	chr17_76364820	0	76364820	T	G
17	chr17_76365134	0	76365134	A	G
17	chr17_76367903	0	76367903	G	A
17	chr17_76371567	0	76371567	T	C
17	chr17_76375502	0	76375502	C	G
17	chr17_76377167	0	76377167	C	T
17	chr17_76386476	0	76386476	A	G
17	chr17_76386509	0	76386509	G	C
17	chr17_76403515	0	76403515	A	G
17	chr17_76414276	0	76414276	A	G
17	chr17_76416232	0	76416232	T	C
17	chr17_76417168	0	76417168	C	T
17	chr17_76418117	0	76418117	A	C
17	chr17_76419313	0	76419313	A	G
17	chr17_76425345	0	76425345	G	A
17	chr17_76431092	0	76431092	T	C
17	chr17_76431351	0	76431351	G	A
17	chr17_76439067	0	76439067	C	T
17	chr17_76445892	0	76445892	G	C
17	chr17_76446710	0	76446710	A	G
17	chr17_76447705	0	76447705	G	A
17	chr17_76447782	0	76447782	C	A
17	chr17_76449311	0	76449311	T	C
17	chr17_76453576	0	76453576	C	G
17	chr17_76455371	0	76455371	T	A
17	chr17_76456154	0	76456154	T	C
17	chr17_76456586	0	76456586	T	C
17	chr17_76457918	0	76457918	G	A
17	chr17_76459577	0	76459577	A	G
17	chr17_76479472	0	76479472	T	C
17	chr17_76480089	0	76480089	T	C
17	chr17_76493722	0	76493722	C	G
17	chr17_76504119	0	76504119	C	T
17	chr17_76504907	0	76504907	T	C
17	chr17_76512968	0	76512968	A	G
17	chr17_76516438	0	76516438	T	C
17	chr17_76517664	0	76517664	T	C
17	chr17_76518831	0	76518831	G	A
17	chr17_76519796	0	76519796	T	C
17	chr17_76527750	0	76527750	G	A
17	chr17_76537069	0	76537069	G	A
17	chr17_76538539	0	76538539	C	T
17	chr17_76545041	0	76545041	T	C
17	chr17_76545986	0	76545986	A	G
17	chr17_76548709	0	76548709	A	G
17	chr17_76555722	0	76555722	A	G
17	chr17_76559169	0	76559169	G	A
17	chr17_76561287	0	76561287	G	A
17	chr17_76567148	0	76567148	T	C
17	chr17_76575054	0	76575054	G	T
17	chr17_76598344	0	76598344	C	T
17	chr17_76602572	0	76602572	A	G
17	chr17_76609193	0	76609193	C	T
17	chr17_76609322	0	76609322	A	G
17	chr17_76613852	0	76613852	C	T
17	chr17_76616799	0	76616799	G	C
17	chr17_76617012	0	76617012	A	T
17	chr17_76617267	0	76617267	T	C
17	chr17_76623013	0	76623013	T	C
17	chr17_76625126	0	76625126	A	C
17	chr17_76642969	0	76642969	C	T
17	chr17_76652660	0	76652660	G	A
17	chr17_76656566	0	76656566	C	G
17	chr17_76664561	0	76664561	T	C
17	chr17_76678168	0	76678168	T	A
17	chr17_76685844	0	76685844	A	C
17	chr17_76686510	0	76686510	T	C
17	chr17_76688063	0	76688063	C	T
17	chr17_76692538	0	76692538	T	C
17	chr17_76702898	0	76702898	G	T
17	chr17_76717562	0	76717562	T	C
17	chr17_76720297	0	76720297	A	G
17	chr17_76723287	0	76723287	T	G
17	chr17_76726758	0	76726758	G	T
17	chr17_76735090	0	76735090	A	G
17	chr17_76740796	0	76740796	A	G
17	chr17_76743727	0	76743727	T	C
17	chr17_76744191	0	76744191	G	C
17	chr17_76752619	0	76752619	T	C
17	chr17_76759912	0	76759912	C	G
17	chr17_76770057	0	76770057	T	G
17	chr17_76770436	0	76770436	T	C
17	chr17_76776183	0	76776183	C	T
17	chr17_76784808	0	76784808	T	C
17	chr17_76786254	0	76786254	A	G
17	chr17_76788901	0	76788901	A	G
17	chr17_76790526	0	76790526	G	A
17	chr17_76794595	0	76794595	T	C
17	chr17_76797758	0	76797758	C	T
17	chr17_76798457	0	76798457	A	C
17	chr17_76806705	0	76806705	C	T
17	chr17_76807986	0	76807986	C	G
17	chr17_76819896	0	76819896	T	C
17	chr17_76827334	0	76827334	C	T
17	chr17_76832046	0	76832046	A	G
17	chr17_76832052	0	76832052	C	A
17	chr17_76834293	0	76834293	T	C
17	chr17_76834347	0	76834347	T	C
17	chr17_76836592	0	76836592	G	C
17	chr17_76840800	0	76840800	C	T
17	chr17_76841479	0	76841479	C	T
17	chr17_76842350	0	76842350	T	C
17	chr17_76844569	0	76844569	G	A
17	chr17_76845893	0	76845893	C	T
17	chr17_76849453	0	76849453	A	G
17	chr17_76858241	0	76858241	A	C
17	chr17_76858951	0	76858951	A	T
17	chr17_76861373	0	76861373	A	G
17	chr17_76865283	0	76865283	A	G
17	chr17_76866181	0	76866181	A	G
17	chr17_76872851	0	76872851	T	C
17	chr17_76875311	0	76875311	G	T
17	chr17_76877503	0	76877503	A	G
17	chr17_76877746	0	76877746	A	G
17	chr17_76879448	0	76879448	A	C
17	chr17_76879931	0	76879931	A	G
17	chr17_76880896	0	76880896	T	C
17	chr17_76881500	0	76881500	A	C
17	chr17_76887206	0	76887206	C	A
17	chr17_76887337	0	76887337	G	A
17	chr17_76891050	0	76891050	C	T
17	chr17_76894968	0	76894968	A	G
17	chr17_76897469	0	76897469	T	C
17	chr17_76898495	0	76898495	G	A
17	chr17_76902842	0	76902842	T	C
17	chr17_76902893	0	76902893	G	A
17	chr17_76908284	0	76908284	A	G
17	chr17_76911024	0	76911024	A	G
17	chr17_76911037	0	76911037	G	T
17	chr17_76915822	0	76915822	G	A
17	chr17_76927589	0	76927589	A	G
17	chr17_76929934	0	76929934	T	C
17	chr17_76931426	0	76931426	T	C
17	chr17_76931795	0	76931795	T	G
17	chr17_76931923	0	76931923	G	A
17	chr17_76939197	0	76939197	C	T
17	chr17_76940397	0	76940397	G	A
17	chr17_76941688	0	76941688	A	G
17	chr17_76943104	0	76943104	C	A
17	chr17_76944586	0	76944586	A	G
17	chr17_76958795	0	76958795	C	G
17	chr17_76960190	0	76960190	G	A
17	chr17_76965541	0	76965541	C	T
17	chr17_76968875	0	76968875	T	G
17	chr17_76969228	0	76969228	C	T
17	chr17_76969381	0	76969381	G	A
17	chr17_76970246	0	76970246	C	G
17	chr17_76970366	0	76970366	A	T
17	chr17_76979000	0	76979000	C	T
17	chr17_76992042	0	76992042	G	T
17	chr17_76992088	0	76992088	C	T
17	chr17_76995333	0	76995333	C	A
17	chr17_77003501	0	77003501	G	C
17	chr17_77004251	0	77004251	G	A
17	chr17_77007531	0	77007531	G	A
17	chr17_77013498	0	77013498	G	C
17	chr17_77017644	0	77017644	C	T
17	chr17_77020095	0	77020095	C	T
17	chr17_77022971	0	77022971	C	A
17	chr17_77023250	0	77023250	C	A
17	chr17_77023405	0	77023405	A	G
17	chr17_77024446	0	77024446	A	G
17	chr17_77028622	0	77028622	T	C
17	chr17_77037155	0	77037155	G	A
17	chr17_77044225	0	77044225	C	T
17	chr17_77045561	0	77045561	A	G
17	chr17_77045847	0	77045847	C	T
17	chr17_77047031	0	77047031	A	G
17	chr17_77056987	0	77056987	A	T
17	chr17_77058706	0	77058706	C	T
17	chr17_77059336	0	77059336	T	C
17	chr17_77063513	0	77063513	G	T
17	chr17_77066253	0	77066253	T	C
17	chr17_77066632	0	77066632	C	G
17	chr17_77077085	0	77077085	C	T
17	chr17_77077622	0	77077622	A	G
17	chr17_77082326	0	77082326	T	C
17	chr17_77090096	0	77090096	C	T
17	chr17_77093400	0	77093400	G	T
17	chr17_77104255	0	77104255	G	A
17	chr17_77106263	0	77106263	C	T
17	chr17_77116031	0	77116031	T	A
17	chr17_77127790	0	77127790	T	C
17	chr17_77127818	0	77127818	C	T
17	chr17_77128547	0	77128547	T	G
17	chr17_77130458	0	77130458	C	T
17	chr17_77130637	0	77130637	T	C
17	chr17_77134288	0	77134288	C	T
17	chr17_77135188	0	77135188	G	T
17	chr17_77136995	0	77136995	C	T
17	chr17_77142531	0	77142531	G	A
17	chr17_77149680	0	77149680	G	C
17	chr17_77154929	0	77154929	T	C
17	chr17_77156260	0	77156260	C	A
17	chr17_77172731	0	77172731	T	C
17	chr17_77175462	0	77175462	A	G
17	chr17_77177082	0	77177082	C	G
17	chr17_77177654	0	77177654	A	G
17	chr17_77183487	0	77183487	C	T
17	chr17_77189796	0	77189796	G	T
17	chr17_77192205	0	77192205	T	G
17	chr17_77192544	0	77192544	G	C
17	chr17_77194153	0	77194153	C	A
17	chr17_77197983	0	77197983	A	G
17	chr17_77200302	0	77200302	T	G
17	chr17_77200357	0	77200357	T	C
17	chr17_77202107	0	77202107	G	T
17	chr17_77203441	0	77203441	T	C
17	chr17_77205681	0	77205681	A	G
17	chr17_77213272	0	77213272	A	T
17	chr17_77228331	0	77228331	C	T
17	chr17_77229261	0	77229261	C	T
17	chr17_77230422	0	77230422	C	A
17	chr17_77233364	0	77233364	C	T
17	chr17_77233413	0	77233413	C	T
17	chr17_77243515	0	77243515	A	G
17	chr17_77245792	0	77245792	A	G
17	chr17_77251527	0	77251527	A	G
17	chr17_77255189	0	77255189	A	G
17	chr17_77255968	0	77255968	A	G
17	chr17_77260691	0	77260691	T	C
17	chr17_77261308	0	77261308	A	T
17	chr17_77275364	0	77275364	T	G
17	chr17_77294401	0	77294401	G	A
17	chr17_77296072	0	77296072	A	C
17	chr17_77314006	0	77314006	A	T
17	chr17_77323801	0	77323801	T	C
17	chr17_77324533	0	77324533	A	G
17	chr17_77325910	0	77325910	A	G
17	chr17_77341617	0	77341617	A	C
17	chr17_77347767	0	77347767	C	T
17	chr17_77348375	0	77348375	T	C
17	chr17_77355756	0	77355756	T	C
17	chr17_77369738	0	77369738	A	G
17	chr17_77376521	0	77376521	T	C
17	chr17_77380664	0	77380664	C	G
17	chr17_77387541	0	77387541	A	G
17	chr17_77389446	0	77389446	T	G
17	chr17_77390700	0	77390700	C	G
17	chr17_77397529	0	77397529	G	A
17	chr17_77397607	0	77397607	A	G
17	chr17_77404025	0	77404025	A	G
17	chr17_77404932	0	77404932	T	C
17	chr17_77409603	0	77409603	C	T
17	chr17_77414856	0	77414856	A	G
17	chr17_77416318	0	77416318	T	G
17	chr17_77419947	0	77419947	T	C
17	chr17_77420023	0	77420023	G	A
17	chr17_77425371	0	77425371	T	A
17	chr17_77431210	0	77431210	A	G
17	chr17_77432130	0	77432130	C	G
17	chr17_77432227	0	77432227	T	C
17	chr17_77434078	0	77434078	T	C
17	chr17_77434209	0	77434209	T	C
17	chr17_77434457	0	77434457	G	T
17	chr17_77437440	0	77437440	C	G
17	chr17_77440958	0	77440958	A	G
17	chr17_77467777	0	77467777	T	C
17	chr17_77468524	0	77468524	T	C
17	chr17_77471116	0	77471116	C	T
17	chr17_77473379	0	77473379	T	G
17	chr17_77473520	0	77473520	A	G
17	chr17_77479024	0	77479024	T	C
17	chr17_77481224	0	77481224	A	G
17	chr17_77486337	0	77486337	C	T
17	chr17_77489174	0	77489174	T	C
17	chr17_77496895	0	77496895	A	G
17	chr17_77499011	0	77499011	T	C
17	chr17_77499218	0	77499218	G	A
17	chr17_77514752	0	77514752	A	G
17	chr17_77531265	0	77531265	G	A
17	chr17_77536962	0	77536962	A	T
17	chr17_77546674	0	77546674	T	C
17	chr17_77552423	0	77552423	A	G
17	chr17_77552775	0	77552775	A	G
17	chr17_77553927	0	77553927	G	C
17	chr17_77554300	0	77554300	T	C
17	chr17_77554702	0	77554702	T	C
17	chr17_77557654	0	77557654	A	G
17	chr17_77565901	0	77565901	G	T
17	chr17_77571130	0	77571130	G	C
17	chr17_77571660	0	77571660	A	G
17	chr17_77571775	0	77571775	T	C
17	chr17_77584866	0	77584866	T	C
17	chr17_77594718	0	77594718	C	G
17	chr17_77594804	0	77594804	C	A
17	chr17_77597435	0	77597435	C	A
17	chr17_77598181	0	77598181	G	A
17	chr17_77598793	0	77598793	A	G
17	chr17_77608239	0	77608239	A	C
17	chr17_77619534	0	77619534	A	G
17	chr17_77623811	0	77623811	T	C
17	chr17_77626190	0	77626190	T	C
17	chr17_77649280	0	77649280	T	C
17	chr17_77655923	0	77655923	T	C
17	chr17_77656552	0	77656552	C	T
17	chr17_77661628	0	77661628	A	G
17	chr17_77666383	0	77666383	C	T
17	chr17_77667773	0	77667773	G	A
17	chr17_77668035	0	77668035	C	T
17	chr17_77669461	0	77669461	A	G
17	chr17_77677965	0	77677965	T	C
17	chr17_77687883	0	77687883	G	A
17	chr17_77688041	0	77688041	A	G
17	chr17_77688923	0	77688923	T	G
17	chr17_77694284	0	77694284	T	C
17	chr17_77694952	0	77694952	C	A
17	chr17_77696127	0	77696127	A	G
17	chr17_77698188	0	77698188	A	G
17	chr17_77698887	0	77698887	T	G
17	chr17_77701894	0	77701894	G	A
17	chr17_77717458	0	77717458	T	G
17	chr17_77727442	0	77727442	C	T
17	chr17_77729141	0	77729141	G	T
17	chr17_77730258	0	77730258	T	C
17	chr17_77740148	0	77740148	C	T
17	chr17_77742900	0	77742900	T	C
17	chr17_77749617	0	77749617	G	C
17	chr17_77752613	0	77752613	T	C
17	chr17_77753142	0	77753142	A	G
17	chr17_77753574	0	77753574	C	T
17	chr17_77753634	0	77753634	T	G
17	chr17_77755269	0	77755269	A	G
17	chr17_77756266	0	77756266	G	A
17	chr17_77758391	0	77758391	A	G
17	chr17_77758487	0	77758487	A	G
17	chr17_77761751	0	77761751	G	A
17	chr17_77762262	0	77762262	A	G
17	chr17_77763621	0	77763621	T	C
17	chr17_77765161	0	77765161	A	G
17	chr17_77772849	0	77772849	G	A
17	chr17_77772918	0	77772918	A	G
17	chr17_77773084	0	77773084	C	T
17	chr17_77773168	0	77773168	G	A
17	chr17_77783448	0	77783448	C	T
17	chr17_77787145	0	77787145	A	G
17	chr17_77787618	0	77787618	A	G
17	chr17_77788607	0	77788607	T	C
17	chr17_77793856	0	77793856	A	C
17	chr17_77801893	0	77801893	G	A
17	chr17_77806091	0	77806091	G	A
17	chr17_77806775	0	77806775	C	A
17	chr17_77812793	0	77812793	C	T
17	chr17_77820902	0	77820902	T	C
17	chr17_77821430	0	77821430	T	G
17	chr17_77822595	0	77822595	A	G
17	chr17_77823169	0	77823169	A	G
17	chr17_77824281	0	77824281	G	C
17	chr17_77833953	0	77833953	C	T
17	chr17_77840147	0	77840147	G	A
17	chr17_77851828	0	77851828	C	G
17	chr17_77851904	0	77851904	A	G
17	chr17_77860543	0	77860543	G	A
17	chr17_77860801	0	77860801	G	T
17	chr17_77863867	0	77863867	G	A
17	chr17_77866884	0	77866884	T	C
17	chr17_77871007	0	77871007	C	T
17	chr17_77871862	0	77871862	T	C
17	chr17_77875871	0	77875871	A	G
17	chr17_77883870	0	77883870	C	G
17	chr17_77886471	0	77886471	C	T
17	chr17_77892798	0	77892798	A	G
17	chr17_77895332	0	77895332	T	C
17	chr17_77898682	0	77898682	T	C
17	chr17_77901261	0	77901261	C	T
17	chr17_77901874	0	77901874	A	G
17	chr17_77906236	0	77906236	T	C
17	chr17_77916628	0	77916628	C	T
17	chr17_77927149	0	77927149	T	C
17	chr17_77948214	0	77948214	A	G
17	chr17_77957955	0	77957955	T	A
17	chr17_77959528	0	77959528	T	C
17	chr17_77961738	0	77961738	C	T
17	chr17_77965133	0	77965133	A	G
17	chr17_77965210	0	77965210	C	G
17	chr17_77971631	0	77971631	A	G
17	chr17_77972154	0	77972154	C	T
17	chr17_77975565	0	77975565	T	C
17	chr17_77978621	0	77978621	G	C
17	chr17_77978893	0	77978893	A	G
17	chr17_77987704	0	77987704	T	C
17	chr17_77991400	0	77991400	C	G
17	chr17_77998434	0	77998434	C	G
17	chr17_77999837	0	77999837	G	A
17	chr17_78002480	0	78002480	A	G
17	chr17_78006602	0	78006602	A	G
17	chr17_78012728	0	78012728	C	G
17	chr17_78024725	0	78024725	C	G
17	chr17_78036767	0	78036767	T	G
17	chr17_78049989	0	78049989	C	A
17	chr17_78057465	0	78057465	A	G
17	chr17_78059277	0	78059277	G	A
17	chr17_78059448	0	78059448	T	A
17	chr17_78059693	0	78059693	C	A
17	chr17_78061112	0	78061112	A	C
17	chr17_78061470	0	78061470	A	G
17	chr17_78072683	0	78072683	G	A
17	chr17_78076229	0	78076229	A	G
17	chr17_78076706	0	78076706	G	T
17	chr17_78084439	0	78084439	A	C
17	chr17_78084836	0	78084836	G	A
17	chr17_78090527	0	78090527	T	C
17	chr17_78094637	0	78094637	T	C
17	chr17_78097701	0	78097701	A	C
17	chr17_78098111	0	78098111	A	G
17	chr17_78099127	0	78099127	T	C
17	chr17_78102326	0	78102326	T	C
17	chr17_78111162	0	78111162	C	T
17	chr17_78111436	0	78111436	T	C
17	chr17_78116592	0	78116592	G	C
17	chr17_78117787	0	78117787	C	T
17	chr17_78128750	0	78128750	G	T
17	chr17_78129543	0	78129543	T	C
17	chr17_78132121	0	78132121	T	C
17	chr17_78139921	0	78139921	G	A
17	chr17_78144590	0	78144590	C	T
17	chr17_78148780	0	78148780	T	C
17	chr17_78153909	0	78153909	C	T
17	chr17_78156309	0	78156309	C	G
17	chr17_78160474	0	78160474	C	G
17	chr17_78161130	0	78161130	C	T
17	chr17_78173489	0	78173489	G	C
17	chr17_78178181	0	78178181	A	G
17	chr17_78205264	0	78205264	G	A
17	chr17_78205610	0	78205610	C	T
17	chr17_78206960	0	78206960	T	C
17	chr17_78207290	0	78207290	C	T
17	chr17_78214841	0	78214841	T	C
17	chr17_78217761	0	78217761	A	T
17	chr17_78221672	0	78221672	C	G
17	chr17_78225406	0	78225406	G	A
17	chr17_78230705	0	78230705	T	C
17	chr17_78239558	0	78239558	A	G
17	chr17_78239611	0	78239611	T	C
17	chr17_78255390	0	78255390	G	A
17	chr17_78256969	0	78256969	T	C
17	chr17_78260434	0	78260434	A	G
17	chr17_78263667	0	78263667	A	C
17	chr17_78275255	0	78275255	T	C
17	chr17_78283201	0	78283201	G	A
17	chr17_78284539	0	78284539	A	G
17	chr17_78284595	0	78284595	T	C
17	chr17_78288656	0	78288656	T	G
17	chr17_78297941	0	78297941	G	A
17	chr17_78309165	0	78309165	T	C
17	chr17_78319288	0	78319288	G	C
17	chr17_78319421	0	78319421	T	C
17	chr17_78322036	0	78322036	T	A
17	chr17_78323406	0	78323406	T	C
17	chr17_78328127	0	78328127	G	A
17	chr17_78331233	0	78331233	A	G
17	chr17_78332334	0	78332334	A	G
17	chr17_78341136	0	78341136	T	C
17	chr17_78344683	0	78344683	C	T
17	chr17_78354995	0	78354995	A	G
17	chr17_78365068	0	78365068	T	C
17	chr17_78368771	0	78368771	T	C
17	chr17_78372485	0	78372485	C	T
17	chr17_78384046	0	78384046	G	A
17	chr17_78388023	0	78388023	T	C
17	chr17_78398519	0	78398519	T	C
17	chr17_78400349	0	78400349	T	C
17	chr17_78407353	0	78407353	A	T
17	chr17_78408422	0	78408422	T	C
17	chr17_78409661	0	78409661	T	C
17	chr17_78415483	0	78415483	T	C
17	chr17_78418765	0	78418765	A	G
17	chr17_78420883	0	78420883	T	C
17	chr17_78431612	0	78431612	G	A
17	chr17_78432222	0	78432222	T	C
17	chr17_78432335	0	78432335	T	C
17	chr17_78432357	0	78432357	G	A
17	chr17_78434702	0	78434702	T	C
17	chr17_78436271	0	78436271	T	C
17	chr17_78441203	0	78441203	T	C
17	chr17_78442283	0	78442283	A	C
17	chr17_78445195	0	78445195	A	G
17	chr17_78458357	0	78458357	G	A
17	chr17_78461874	0	78461874	T	C
17	chr17_78463528	0	78463528	C	T
17	chr17_78465724	0	78465724	T	C
17	chr17_78493276	0	78493276	A	G
17	chr17_78504814	0	78504814	G	T
17	chr17_78509239	0	78509239	T	C
17	chr17_78512046	0	78512046	T	A
17	chr17_78519599	0	78519599	T	C
17	chr17_78519607	0	78519607	C	T
17	chr17_78521966	0	78521966	C	G
17	chr17_78524317	0	78524317	C	T
17	chr17_78525391	0	78525391	C	T
17	chr17_78527130	0	78527130	A	G
17	chr17_78527605	0	78527605	A	G
17	chr17_78545274	0	78545274	A	G
17	chr17_78547443	0	78547443	G	A
17	chr17_78551015	0	78551015	T	C
17	chr17_78552197	0	78552197	A	G
17	chr17_78554139	0	78554139	T	C
17	chr17_78565084	0	78565084	T	C
17	chr17_78570150	0	78570150	A	G
17	chr17_78575514	0	78575514	A	G
17	chr17_78576873	0	78576873	C	T
17	chr17_78576876	0	78576876	G	T
17	chr17_78583722	0	78583722	A	G
17	chr17_78585198	0	78585198	G	T
17	chr17_78595077	0	78595077	T	C
17	chr17_78597331	0	78597331	G	A
17	chr17_78599032	0	78599032	C	G
17	chr17_78605057	0	78605057	T	C
17	chr17_78607274	0	78607274	A	G
17	chr17_78609600	0	78609600	A	G
17	chr17_78609782	0	78609782	T	A
17	chr17_78615758	0	78615758	A	T
17	chr17_78616042	0	78616042	A	G
17	chr17_78618189	0	78618189	A	C
17	chr17_78618800	0	78618800	T	C
17	chr17_78619780	0	78619780	C	T
17	chr17_78622713	0	78622713	A	G
17	chr17_78626043	0	78626043	G	A
17	chr17_78632507	0	78632507	T	C
17	chr17_78633035	0	78633035	A	C
17	chr17_78638546	0	78638546	T	G
17	chr17_78639113	0	78639113	A	G
17	chr17_78648305	0	78648305	T	G
17	chr17_78648621	0	78648621	C	G
17	chr17_78649520	0	78649520	C	T
17	chr17_78656911	0	78656911	G	C
17	chr17_78660822	0	78660822	C	G
17	chr17_78664852	0	78664852	G	A
17	chr17_78665819	0	78665819	C	T
17	chr17_78666872	0	78666872	G	C
17	chr17_78668912	0	78668912	T	G
17	chr17_78670407	0	78670407	A	G
17	chr17_78673427	0	78673427	G	T
17	chr17_78674018	0	78674018	A	G
17	chr17_78674201	0	78674201	G	A
17	chr17_78690091	0	78690091	T	C
17	chr17_78691198	0	78691198	A	G
17	chr17_78691895	0	78691895	T	C
17	chr17_78695511	0	78695511	G	C
17	chr17_78701234	0	78701234	T	C
17	chr17_78703765	0	78703765	C	T
17	chr17_78709826	0	78709826	C	T
17	chr17_78710313	0	78710313	G	A
17	chr17_78716891	0	78716891	A	G
17	chr17_78718392	0	78718392	A	G
17	chr17_78722512	0	78722512	T	C
17	chr17_78724369	0	78724369	G	C
17	chr17_78730913	0	78730913	A	G
17	chr17_78739097	0	78739097	G	T
17	chr17_78742367	0	78742367	A	G
17	chr17_78754334	0	78754334	A	G
17	chr17_78755124	0	78755124	C	T
17	chr17_78757391	0	78757391	G	C
17	chr17_78759378	0	78759378	G	A
17	chr17_78762792	0	78762792	G	A
17	chr17_78763281	0	78763281	A	G
17	chr17_78765082	0	78765082	C	T
17	chr17_78765991	0	78765991	G	A
17	chr17_78769644	0	78769644	C	G
17	chr17_78772699	0	78772699	A	G
17	chr17_78781238	0	78781238	G	A
17	chr17_78782199	0	78782199	G	A
17	chr17_78792624	0	78792624	G	A
17	chr17_78798500	0	78798500	T	C
17	chr17_78798883	0	78798883	T	C
17	chr17_78798927	0	78798927	T	C
17	chr17_78803217	0	78803217	G	A
17	chr17_78810829	0	78810829	G	C
17	chr17_78811336	0	78811336	G	T
17	chr17_78818083	0	78818083	C	T
17	chr17_78821801	0	78821801	A	G
17	chr17_78823083	0	78823083	T	G
17	chr17_78823140	0	78823140	T	C
17	chr17_78823238	0	78823238	G	A
17	chr17_78823896	0	78823896	T	C
17	chr17_78826104	0	78826104	A	G
17	chr17_78828063	0	78828063	A	G
17	chr17_78839870	0	78839870	A	G
17	chr17_78846319	0	78846319	T	C
17	chr17_78849939	0	78849939	A	T
17	chr17_78851093	0	78851093	A	C
17	chr17_78852807	0	78852807	G	A
17	chr17_78862072	0	78862072	T	C
17	chr17_78864866	0	78864866	T	C
17	chr17_78869818	0	78869818	T	G
17	chr17_78878308	0	78878308	T	C
17	chr17_78882206	0	78882206	A	G
17	chr17_78885314	0	78885314	A	G
17	chr17_78889442	0	78889442	C	A
17	chr17_78894203	0	78894203	T	C
17	chr17_78895383	0	78895383	T	C
17	chr17_78905100	0	78905100	G	T
17	chr17_78905389	0	78905389	A	T
17	chr17_78905650	0	78905650	T	C
17	chr17_78907449	0	78907449	T	C
17	chr17_78909504	0	78909504	G	A
17	chr17_78920068	0	78920068	G	T
17	chr17_78931186	0	78931186	G	A
17	chr17_78931235	0	78931235	G	A
17	chr17_78932889	0	78932889	A	G
17	chr17_78934400	0	78934400	T	C
17	chr17_78937569	0	78937569	A	G
17	chr17_78939050	0	78939050	A	G
17	chr17_78942243	0	78942243	T	C
17	chr17_78943111	0	78943111	G	A
17	chr17_78947611	0	78947611	G	A
17	chr17_78952477	0	78952477	A	G
17	chr17_78953818	0	78953818	A	G
17	chr17_78956823	0	78956823	C	T
17	chr17_78956862	0	78956862	C	T
17	chr17_78961993	0	78961993	A	G
17	chr17_78963732	0	78963732	G	A
17	chr17_78964743	0	78964743	T	C
17	chr17_78965736	0	78965736	A	C
17	chr17_78966156	0	78966156	T	C
17	chr17_78968415	0	78968415	T	C
17	chr17_78971603	0	78971603	C	T
17	chr17_78973835	0	78973835	T	C
17	chr17_78975272	0	78975272	T	C
17	chr17_78977463	0	78977463	G	A
17	chr17_78977556	0	78977556	C	T
17	chr17_78981643	0	78981643	C	T
17	chr17_78982618	0	78982618	T	G
17	chr17_78993478	0	78993478	T	C
17	chr17_79002422	0	79002422	T	C
17	chr17_79004855	0	79004855	T	C
17	chr17_79005030	0	79005030	A	G
17	chr17_79006458	0	79006458	A	G
17	chr17_79006832	0	79006832	C	T
17	chr17_79014688	0	79014688	T	C
17	chr17_79015765	0	79015765	T	C
17	chr17_79017763	0	79017763	T	C
17	chr17_79037689	0	79037689	G	A
17	chr17_79038385	0	79038385	G	A
17	chr17_79040730	0	79040730	G	T
17	chr17_79044718	0	79044718	C	T
17	chr17_79059765	0	79059765	A	G
17	chr17_79061178	0	79061178	G	A
17	chr17_79068918	0	79068918	G	A
17	chr17_79069469	0	79069469	A	G
17	chr17_79073497	0	79073497	G	T
17	chr17_79088239	0	79088239	T	C
17	chr17_79110232	0	79110232	T	C
17	chr17_79114929	0	79114929	A	G
17	chr17_79119999	0	79119999	T	C
17	chr17_79127894	0	79127894	A	G
17	chr17_79129308	0	79129308	T	G
17	chr17_79129663	0	79129663	C	T
17	chr17_79138485	0	79138485	G	C
17	chr17_79144167	0	79144167	T	C
17	chr17_79152448	0	79152448	G	T
17	chr17_79163278	0	79163278	T	C
17	chr17_79170952	0	79170952	G	T
17	chr17_79172176	0	79172176	T	C
17	chr17_79172574	0	79172574	G	A
17	chr17_79173068	0	79173068	G	A
```
