## Supplementary File 4. Zonkey (Schubert et al. 2017) report for donkey specimen Ancient4. for "No genetic evidence yet for hinnies at Mazongshan (400-160 BCE), northwestern China": incl_ts.bim (part 11 of 15)

```
17	chr17_79173800	0	79173800	C	G
17	chr17_79174183	0	79174183	T	C
17	chr17_79175000	0	79175000	G	T
17	chr17_79177376	0	79177376	T	G
17	chr17_79178894	0	79178894	C	G
17	chr17_79181115	0	79181115	T	G
17	chr17_79183297	0	79183297	G	A
17	chr17_79185347	0	79185347	T	C
17	chr17_79187492	0	79187492	T	C
17	chr17_79191271	0	79191271	T	C
17	chr17_79191272	0	79191272	A	G
17	chr17_79192783	0	79192783	C	G
17	chr17_79193135	0	79193135	A	G
17	chr17_79193417	0	79193417	C	T
17	chr17_79194108	0	79194108	T	C
17	chr17_79196146	0	79196146	G	A
17	chr17_79197668	0	79197668	A	G
17	chr17_79198882	0	79198882	T	G
17	chr17_79202988	0	79202988	T	C
17	chr17_79206166	0	79206166	T	G
17	chr17_79207693	0	79207693	G	A
17	chr17_79217701	0	79217701	A	G
17	chr17_79221242	0	79221242	A	G
17	chr17_79221531	0	79221531	A	T
17	chr17_79225340	0	79225340	C	A
17	chr17_79227916	0	79227916	A	G
17	chr17_79232612	0	79232612	T	G
17	chr17_79233800	0	79233800	A	G
17	chr17_79233916	0	79233916	C	A
17	chr17_79236522	0	79236522	T	A
17	chr17_79239479	0	79239479	A	G
17	chr17_79250520	0	79250520	T	C
17	chr17_79252414	0	79252414	T	C
17	chr17_79254075	0	79254075	T	C
17	chr17_79254300	0	79254300	T	C
17	chr17_79255427	0	79255427	C	G
17	chr17_79256300	0	79256300	T	C
17	chr17_79257342	0	79257342	C	T
17	chr17_79258114	0	79258114	G	A
17	chr17_79259091	0	79259091	C	T
17	chr17_79260597	0	79260597	C	A
17	chr17_79269748	0	79269748	A	G
17	chr17_79271653	0	79271653	T	C
17	chr17_79272386	0	79272386	A	C
17	chr17_79273446	0	79273446	A	G
17	chr17_79275314	0	79275314	T	C
17	chr17_79275483	0	79275483	T	C
17	chr17_79283033	0	79283033	C	A
17	chr17_79284734	0	79284734	T	C
17	chr17_79285673	0	79285673	A	G
17	chr17_79287911	0	79287911	T	A
17	chr17_79289710	0	79289710	C	T
17	chr17_79291812	0	79291812	A	G
17	chr17_79294780	0	79294780	G	A
17	chr17_79297666	0	79297666	C	T
17	chr17_79298960	0	79298960	C	A
17	chr17_79300535	0	79300535	G	A
17	chr17_79305136	0	79305136	A	G
17	chr17_79316134	0	79316134	G	T
17	chr17_79328301	0	79328301	G	A
17	chr17_79331639	0	79331639	C	T
17	chr17_79333278	0	79333278	T	C
17	chr17_79337876	0	79337876	A	G
17	chr17_79345649	0	79345649	A	G
17	chr17_79349707	0	79349707	T	C
17	chr17_79351432	0	79351432	A	G
17	chr17_79353261	0	79353261	A	G
17	chr17_79355585	0	79355585	A	G
17	chr17_79356357	0	79356357	T	C
17	chr17_79360209	0	79360209	A	T
17	chr17_79361525	0	79361525	A	G
17	chr17_79362244	0	79362244	G	A
17	chr17_79366571	0	79366571	T	C
17	chr17_79370978	0	79370978	T	C
17	chr17_79378886	0	79378886	C	A
17	chr17_79386036	0	79386036	T	C
17	chr17_79388270	0	79388270	A	G
17	chr17_79388349	0	79388349	A	G
17	chr17_79392662	0	79392662	A	G
17	chr17_79395916	0	79395916	A	G
17	chr17_79400801	0	79400801	C	T
17	chr17_79403970	0	79403970	A	G
17	chr17_79407369	0	79407369	T	C
17	chr17_79411073	0	79411073	C	G
17	chr17_79422183	0	79422183	T	C
17	chr17_79432119	0	79432119	G	A
17	chr17_79442262	0	79442262	G	T
17	chr17_79444573	0	79444573	G	C
17	chr17_79452826	0	79452826	C	T
17	chr17_79455229	0	79455229	T	C
17	chr17_79457819	0	79457819	G	T
17	chr17_79461897	0	79461897	C	G
17	chr17_79463753	0	79463753	C	A
17	chr17_79465588	0	79465588	T	C
17	chr17_79473479	0	79473479	T	C
17	chr17_79480121	0	79480121	C	T
17	chr17_79483418	0	79483418	T	C
17	chr17_79493517	0	79493517	C	T
17	chr17_79496861	0	79496861	A	G
17	chr17_79502400	0	79502400	A	G
17	chr17_79504163	0	79504163	C	T
17	chr17_79516888	0	79516888	A	G
17	chr17_79520225	0	79520225	A	G
17	chr17_79523351	0	79523351	A	G
17	chr17_79524356	0	79524356	A	G
17	chr17_79524562	0	79524562	C	T
17	chr17_79537552	0	79537552	A	G
17	chr17_79540777	0	79540777	C	T
17	chr17_79542177	0	79542177	A	G
17	chr17_79544605	0	79544605	G	A
17	chr17_79544729	0	79544729	A	G
17	chr17_79548107	0	79548107	A	G
17	chr17_79549170	0	79549170	G	C
17	chr17_79551250	0	79551250	T	C
17	chr17_79552698	0	79552698	G	A
17	chr17_79555007	0	79555007	A	G
17	chr17_79556190	0	79556190	C	G
17	chr17_79558440	0	79558440	C	G
17	chr17_79561937	0	79561937	T	G
17	chr17_79572901	0	79572901	G	A
17	chr17_79575057	0	79575057	A	G
17	chr17_79580743	0	79580743	T	C
17	chr17_79580793	0	79580793	A	T
17	chr17_79580873	0	79580873	A	G
17	chr17_79594306	0	79594306	T	C
17	chr17_79596104	0	79596104	C	G
17	chr17_79596108	0	79596108	T	C
17	chr17_79598126	0	79598126	A	T
17	chr17_79598335	0	79598335	C	T
17	chr17_79598603	0	79598603	G	T
17	chr17_79601330	0	79601330	G	T
17	chr17_79605493	0	79605493	A	G
17	chr17_79605720	0	79605720	T	C
17	chr17_79609416	0	79609416	A	G
17	chr17_79612826	0	79612826	C	T
17	chr17_79617906	0	79617906	T	C
17	chr17_79621685	0	79621685	A	G
17	chr17_79622204	0	79622204	A	G
17	chr17_79622685	0	79622685	G	A
17	chr17_79623334	0	79623334	T	C
17	chr17_79629166	0	79629166	G	A
17	chr17_79630966	0	79630966	A	G
17	chr17_79640909	0	79640909	A	G
17	chr17_79642501	0	79642501	T	A
17	chr17_79642521	0	79642521	T	C
17	chr17_79651720	0	79651720	G	A
17	chr17_79656831	0	79656831	G	A
17	chr17_79656929	0	79656929	G	A
17	chr17_79660833	0	79660833	G	A
17	chr17_79662561	0	79662561	A	G
17	chr17_79672437	0	79672437	T	C
17	chr17_79672512	0	79672512	A	G
17	chr17_79675839	0	79675839	T	C
17	chr17_79676261	0	79676261	C	A
17	chr17_79676513	0	79676513	T	C
17	chr17_79680457	0	79680457	C	T
17	chr17_79682462	0	79682462	A	C
17	chr17_79685811	0	79685811	T	C
17	chr17_79685980	0	79685980	C	T
17	chr17_79686239	0	79686239	A	G
17	chr17_79688250	0	79688250	A	G
17	chr17_79695082	0	79695082	A	G
17	chr17_79696747	0	79696747	G	A
17	chr17_79697333	0	79697333	G	A
17	chr17_79711888	0	79711888	T	C
17	chr17_79716970	0	79716970	A	G
17	chr17_79719003	0	79719003	T	C
17	chr17_79737980	0	79737980	T	C
17	chr17_79738640	0	79738640	A	G
17	chr17_79742181	0	79742181	C	G
17	chr17_79746207	0	79746207	T	C
17	chr17_79747706	0	79747706	C	A
17	chr17_79748359	0	79748359	C	T
17	chr17_79753594	0	79753594	T	G
17	chr17_79754109	0	79754109	A	G
17	chr17_79757678	0	79757678	T	C
17	chr17_79758449	0	79758449	T	C
17	chr17_79759188	0	79759188	T	C
17	chr17_79759388	0	79759388	T	G
17	chr17_79760527	0	79760527	G	C
17	chr17_79761478	0	79761478	T	C
17	chr17_79762659	0	79762659	A	G
17	chr17_79765173	0	79765173	A	G
17	chr17_79776158	0	79776158	T	C
17	chr17_79779930	0	79779930	T	C
17	chr17_79783886	0	79783886	T	C
17	chr17_79784029	0	79784029	G	C
17	chr17_79793685	0	79793685	G	C
17	chr17_79793921	0	79793921	G	A
17	chr17_79794741	0	79794741	T	C
17	chr17_79799079	0	79799079	T	C
17	chr17_79799362	0	79799362	A	G
17	chr17_79799381	0	79799381	G	C
17	chr17_79799535	0	79799535	T	C
17	chr17_79799974	0	79799974	G	A
17	chr17_79803020	0	79803020	T	C
17	chr17_79819093	0	79819093	A	G
17	chr17_79819774	0	79819774	A	C
17	chr17_79822980	0	79822980	A	G
17	chr17_79823410	0	79823410	G	A
17	chr17_79826801	0	79826801	T	C
17	chr17_79826955	0	79826955	T	C
17	chr17_79833771	0	79833771	G	A
17	chr17_79834395	0	79834395	C	T
17	chr17_79838290	0	79838290	G	T
17	chr17_79840080	0	79840080	A	G
17	chr17_79840852	0	79840852	G	A
17	chr17_79841591	0	79841591	T	C
17	chr17_79846044	0	79846044	C	T
17	chr17_79852929	0	79852929	C	T
17	chr17_79859825	0	79859825	T	C
17	chr17_79861987	0	79861987	T	C
17	chr17_79862744	0	79862744	A	T
17	chr17_79867892	0	79867892	C	G
17	chr17_79868655	0	79868655	A	C
17	chr17_79880920	0	79880920	T	C
17	chr17_79881265	0	79881265	T	C
17	chr17_79886013	0	79886013	A	G
17	chr17_79887044	0	79887044	G	C
17	chr17_79887566	0	79887566	T	C
17	chr17_79899693	0	79899693	C	T
17	chr17_79906131	0	79906131	G	A
17	chr17_79906523	0	79906523	T	C
17	chr17_79906989	0	79906989	A	T
17	chr17_79912708	0	79912708	G	T
17	chr17_79913971	0	79913971	A	G
17	chr17_79917776	0	79917776	T	C
17	chr17_79918592	0	79918592	C	T
17	chr17_79925489	0	79925489	A	G
17	chr17_79927747	0	79927747	C	T
17	chr17_79929100	0	79929100	T	C
17	chr17_79929962	0	79929962	G	A
17	chr17_79943108	0	79943108	G	A
17	chr17_79943783	0	79943783	T	C
17	chr17_79944106	0	79944106	A	G
17	chr17_79944755	0	79944755	G	A
17	chr17_79948950	0	79948950	A	T
17	chr17_79962894	0	79962894	C	G
17	chr17_79970075	0	79970075	C	G
17	chr17_79976519	0	79976519	G	T
17	chr17_79981573	0	79981573	G	C
17	chr17_79981686	0	79981686	A	G
17	chr17_79981972	0	79981972	T	C
17	chr17_79989690	0	79989690	A	G
17	chr17_79990284	0	79990284	G	A
17	chr17_79998881	0	79998881	G	A
17	chr17_80000646	0	80000646	C	T
17	chr17_80002949	0	80002949	T	C
17	chr17_80004549	0	80004549	G	T
17	chr17_80017775	0	80017775	C	T
17	chr17_80020363	0	80020363	T	C
17	chr17_80034947	0	80034947	A	G
17	chr17_80036045	0	80036045	T	C
17	chr17_80051492	0	80051492	C	T
17	chr17_80058754	0	80058754	A	G
17	chr17_80059122	0	80059122	A	G
17	chr17_80066172	0	80066172	T	C
17	chr17_80067640	0	80067640	A	G
17	chr17_80068327	0	80068327	A	T
17	chr17_80069528	0	80069528	A	G
17	chr17_80074069	0	80074069	G	T
17	chr17_80074165	0	80074165	A	G
17	chr17_80084699	0	80084699	G	A
17	chr17_80084793	0	80084793	A	G
17	chr17_80088909	0	80088909	A	T
17	chr17_80100458	0	80100458	A	G
17	chr17_80100856	0	80100856	T	C
17	chr17_80109466	0	80109466	A	G
17	chr17_80111413	0	80111413	T	C
17	chr17_80112829	0	80112829	T	C
17	chr17_80126744	0	80126744	T	C
17	chr17_80130224	0	80130224	C	A
17	chr17_80145614	0	80145614	T	C
17	chr17_80145645	0	80145645	A	G
17	chr17_80152320	0	80152320	T	A
17	chr17_80153698	0	80153698	A	G
17	chr17_80154083	0	80154083	C	T
17	chr17_80154236	0	80154236	A	G
17	chr17_80158505	0	80158505	G	T
17	chr17_80161346	0	80161346	G	T
17	chr17_80164583	0	80164583	T	C
17	chr17_80165568	0	80165568	T	C
17	chr17_80174523	0	80174523	T	C
17	chr17_80177947	0	80177947	T	G
17	chr17_80184759	0	80184759	A	G
17	chr17_80187973	0	80187973	A	G
17	chr17_80189691	0	80189691	A	G
17	chr17_80190286	0	80190286	A	G
17	chr17_80193323	0	80193323	A	G
17	chr17_80198264	0	80198264	T	C
17	chr17_80200684	0	80200684	A	G
17	chr17_80204171	0	80204171	C	A
17	chr17_80212614	0	80212614	A	G
17	chr17_80220865	0	80220865	C	T
17	chr17_80227018	0	80227018	G	T
17	chr17_80239464	0	80239464	G	A
17	chr17_80246552	0	80246552	G	A
17	chr17_80252505	0	80252505	T	C
17	chr17_80253032	0	80253032	G	A
17	chr17_80258679	0	80258679	C	T
17	chr17_80261843	0	80261843	T	C
17	chr17_80263955	0	80263955	G	A
17	chr17_80272360	0	80272360	G	A
17	chr17_80272971	0	80272971	C	T
17	chr17_80276508	0	80276508	A	G
17	chr17_80280121	0	80280121	T	C
17	chr17_80283296	0	80283296	A	C
17	chr17_80287517	0	80287517	G	C
17	chr17_80290994	0	80290994	A	G
17	chr17_80293517	0	80293517	T	C
17	chr17_80302577	0	80302577	G	C
17	chr17_80309403	0	80309403	T	C
17	chr17_80310275	0	80310275	T	C
17	chr17_80313283	0	80313283	A	G
17	chr17_80314273	0	80314273	G	A
17	chr17_80314625	0	80314625	C	T
17	chr17_80318648	0	80318648	A	G
17	chr17_80323303	0	80323303	G	A
17	chr17_80326019	0	80326019	T	C
17	chr17_80330892	0	80330892	G	A
17	chr17_80337848	0	80337848	A	G
17	chr17_80401197	0	80401197	G	A
17	chr17_80402572	0	80402572	A	G
17	chr17_80402990	0	80402990	T	C
17	chr17_80409346	0	80409346	G	A
17	chr17_80412178	0	80412178	A	G
17	chr17_80412284	0	80412284	T	C
17	chr17_80415904	0	80415904	G	A
17	chr17_80422713	0	80422713	A	G
17	chr17_80423008	0	80423008	C	A
17	chr17_80440039	0	80440039	T	C
17	chr17_80447851	0	80447851	T	C
17	chr17_80455491	0	80455491	A	G
17	chr17_80460085	0	80460085	A	G
17	chr17_80464550	0	80464550	C	G
17	chr17_80465372	0	80465372	C	T
17	chr17_80467812	0	80467812	C	G
17	chr17_80471907	0	80471907	T	C
17	chr17_80472047	0	80472047	G	C
17	chr17_80474395	0	80474395	C	T
17	chr17_80475460	0	80475460	C	T
17	chr17_80475821	0	80475821	A	C
17	chr17_80483715	0	80483715	A	G
17	chr17_80484191	0	80484191	G	T
17	chr17_80486249	0	80486249	G	A
17	chr17_80492159	0	80492159	G	A
17	chr17_80499396	0	80499396	T	C
17	chr17_80500688	0	80500688	A	G
17	chr17_80503778	0	80503778	C	G
17	chr17_80506185	0	80506185	T	C
17	chr17_80506257	0	80506257	A	G
17	chr17_80506835	0	80506835	A	T
17	chr17_80509651	0	80509651	A	C
17	chr17_80512353	0	80512353	A	G
17	chr17_80513013	0	80513013	T	C
17	chr17_80516540	0	80516540	C	A
17	chr17_80517091	0	80517091	G	A
17	chr17_80517899	0	80517899	A	G
17	chr17_80519689	0	80519689	G	T
17	chr17_80520280	0	80520280	T	C
17	chr17_80522383	0	80522383	T	C
17	chr17_80525913	0	80525913	A	G
17	chr17_80531350	0	80531350	C	T
17	chr17_80538917	0	80538917	T	C
17	chr17_80543926	0	80543926	G	A
17	chr17_80545468	0	80545468	T	C
17	chr17_80555986	0	80555986	T	C
17	chr17_80556112	0	80556112	A	T
17	chr17_80567304	0	80567304	T	A
17	chr17_80567755	0	80567755	T	C
17	chr17_80570031	0	80570031	C	A
17	chr17_80573895	0	80573895	G	A
17	chr17_80574581	0	80574581	A	G
17	chr17_80578223	0	80578223	A	G
17	chr17_80579248	0	80579248	A	G
17	chr17_80580742	0	80580742	G	A
17	chr17_80581425	0	80581425	T	C
17	chr17_80582273	0	80582273	G	A
17	chr17_80585573	0	80585573	G	A
17	chr17_80585874	0	80585874	T	C
17	chr17_80588480	0	80588480	A	G
17	chr17_80593003	0	80593003	C	T
17	chr17_80598391	0	80598391	T	C
17	chr17_80599434	0	80599434	T	C
17	chr17_80599713	0	80599713	C	T
17	chr17_80606534	0	80606534	G	A
17	chr17_80615229	0	80615229	A	G
17	chr17_80615336	0	80615336	T	G
17	chr17_80618846	0	80618846	T	C
17	chr17_80619007	0	80619007	G	T
17	chr17_80619688	0	80619688	G	A
17	chr17_80623643	0	80623643	A	G
17	chr17_80625293	0	80625293	T	C
17	chr17_80629751	0	80629751	T	C
17	chr17_80632470	0	80632470	T	C
17	chr17_80632648	0	80632648	A	C
17	chr17_80633487	0	80633487	A	G
17	chr17_80633946	0	80633946	C	T
17	chr17_80640101	0	80640101	A	G
17	chr17_80641739	0	80641739	T	C
17	chr17_80655472	0	80655472	C	A
17	chr17_80656158	0	80656158	T	C
17	chr17_80660887	0	80660887	T	C
17	chr17_80663506	0	80663506	T	C
17	chr17_80664985	0	80664985	T	C
17	chr17_80670213	0	80670213	T	C
17	chr17_80690268	0	80690268	C	A
17	chr17_80694368	0	80694368	T	C
17	chr17_80695927	0	80695927	C	T
17	chr17_80696383	0	80696383	C	T
17	chr17_80698623	0	80698623	T	C
17	chr17_80701667	0	80701667	A	G
17	chr17_80705485	0	80705485	C	T
17	chr17_80706564	0	80706564	C	G
17	chr17_80707281	0	80707281	C	G
17	chr17_80710658	0	80710658	A	G
17	chr17_80722792	0	80722792	G	A
17	chr17_80731640	0	80731640	A	G
17	chr17_80737256	0	80737256	A	G
17	chr17_80739228	0	80739228	C	T
17	chr17_80742604	0	80742604	G	A
17	chr17_80748441	0	80748441	A	G
17	chr17_80748897	0	80748897	C	A
18	chr18_19561	0	19561	T	C
18	chr18_20684	0	20684	A	T
18	chr18_21623	0	21623	T	C
18	chr18_21726	0	21726	T	C
18	chr18_28002	0	28002	T	C
18	chr18_28250	0	28250	C	T
18	chr18_29362	0	29362	A	G
18	chr18_29670	0	29670	C	T
18	chr18_30212	0	30212	G	A
18	chr18_30234	0	30234	A	G
18	chr18_31221	0	31221	C	G
18	chr18_31245	0	31245	T	C
18	chr18_32266	0	32266	G	A
18	chr18_33632	0	33632	G	A
18	chr18_33703	0	33703	C	T
18	chr18_34528	0	34528	G	T
18	chr18_40503	0	40503	A	G
18	chr18_41863	0	41863	T	G
18	chr18_42978	0	42978	G	A
18	chr18_43364	0	43364	T	G
18	chr18_43710	0	43710	C	G
18	chr18_46987	0	46987	A	G
18	chr18_47014	0	47014	C	T
18	chr18_48284	0	48284	C	A
18	chr18_49361	0	49361	T	A
18	chr18_49597	0	49597	T	C
18	chr18_51735	0	51735	C	G
18	chr18_51762	0	51762	G	T
18	chr18_51789	0	51789	T	C
18	chr18_51951	0	51951	T	C
18	chr18_52468	0	52468	T	C
18	chr18_53008	0	53008	G	A
18	chr18_53012	0	53012	G	T
18	chr18_53326	0	53326	T	C
18	chr18_53333	0	53333	A	G
18	chr18_53761	0	53761	G	A
18	chr18_55806	0	55806	A	C
18	chr18_60217	0	60217	T	C
18	chr18_63843	0	63843	C	T
18	chr18_74834	0	74834	G	A
18	chr18_77446	0	77446	A	C
18	chr18_77647	0	77647	C	A
18	chr18_78079	0	78079	T	C
18	chr18_83228	0	83228	A	C
18	chr18_85355	0	85355	A	T
18	chr18_88614	0	88614	T	C
18	chr18_89166	0	89166	G	A
18	chr18_91567	0	91567	T	C
18	chr18_93248	0	93248	C	G
18	chr18_140717	0	140717	G	A
18	chr18_179953	0	179953	A	G
18	chr18_184378	0	184378	G	A
18	chr18_189270	0	189270	G	C
18	chr18_197320	0	197320	T	C
18	chr18_200044	0	200044	T	C
18	chr18_212011	0	212011	C	T
18	chr18_212894	0	212894	G	A
18	chr18_213893	0	213893	A	G
18	chr18_225435	0	225435	A	G
18	chr18_231947	0	231947	C	T
18	chr18_234643	0	234643	A	C
18	chr18_243730	0	243730	C	G
18	chr18_251308	0	251308	G	A
18	chr18_267231	0	267231	T	C
18	chr18_271321	0	271321	A	C
18	chr18_278044	0	278044	T	C
18	chr18_300864	0	300864	T	C
18	chr18_304546	0	304546	A	G
18	chr18_334523	0	334523	A	G
18	chr18_337506	0	337506	C	T
18	chr18_339000	0	339000	T	C
18	chr18_342905	0	342905	G	T
18	chr18_343248	0	343248	T	G
18	chr18_350414	0	350414	C	T
18	chr18_363154	0	363154	C	T
18	chr18_372216	0	372216	G	A
18	chr18_397561	0	397561	G	A
18	chr18_421788	0	421788	G	A
18	chr18_428544	0	428544	A	G
18	chr18_430306	0	430306	T	C
18	chr18_435168	0	435168	A	G
18	chr18_437222	0	437222	A	G
18	chr18_437620	0	437620	A	G
18	chr18_439054	0	439054	T	C
18	chr18_439585	0	439585	A	G
18	chr18_442652	0	442652	C	T
18	chr18_450636	0	450636	A	T
18	chr18_462254	0	462254	C	T
18	chr18_462981	0	462981	T	C
18	chr18_467226	0	467226	A	C
18	chr18_473885	0	473885	A	G
18	chr18_475555	0	475555	C	T
18	chr18_478320	0	478320	T	A
18	chr18_479485	0	479485	C	A
18	chr18_488180	0	488180	C	G
18	chr18_492764	0	492764	A	G
18	chr18_497545	0	497545	G	A
18	chr18_498895	0	498895	G	T
18	chr18_499515	0	499515	T	A
18	chr18_500198	0	500198	T	C
18	chr18_501966	0	501966	T	C
18	chr18_502226	0	502226	G	A
18	chr18_505594	0	505594	C	A
18	chr18_510240	0	510240	A	G
18	chr18_513109	0	513109	T	C
18	chr18_524789	0	524789	T	C
18	chr18_525803	0	525803	A	C
18	chr18_528869	0	528869	A	G
18	chr18_533080	0	533080	T	C
18	chr18_535218	0	535218	G	A
18	chr18_541663	0	541663	C	T
18	chr18_543524	0	543524	G	A
18	chr18_544235	0	544235	T	C
18	chr18_547155	0	547155	T	C
18	chr18_554017	0	554017	G	A
18	chr18_559108	0	559108	C	T
18	chr18_573139	0	573139	A	G
18	chr18_575768	0	575768	T	G
18	chr18_582396	0	582396	T	A
18	chr18_584861	0	584861	T	C
18	chr18_588537	0	588537	G	A
18	chr18_593458	0	593458	C	A
18	chr18_593721	0	593721	T	G
18	chr18_599812	0	599812	G	A
18	chr18_604266	0	604266	G	A
18	chr18_609459	0	609459	G	A
18	chr18_612642	0	612642	A	C
18	chr18_619221	0	619221	C	G
18	chr18_619285	0	619285	C	G
18	chr18_622096	0	622096	T	C
18	chr18_623022	0	623022	A	C
18	chr18_631266	0	631266	C	T
18	chr18_647336	0	647336	A	G
18	chr18_666426	0	666426	C	A
18	chr18_671304	0	671304	T	C
18	chr18_673099	0	673099	T	C
18	chr18_676750	0	676750	C	T
18	chr18_689879	0	689879	C	G
18	chr18_693995	0	693995	C	T
18	chr18_694754	0	694754	T	C
18	chr18_703579	0	703579	G	A
18	chr18_704366	0	704366	G	A
18	chr18_704451	0	704451	T	C
18	chr18_707814	0	707814	C	T
18	chr18_708095	0	708095	A	G
18	chr18_713604	0	713604	C	T
18	chr18_724928	0	724928	C	T
18	chr18_725120	0	725120	T	C
18	chr18_725241	0	725241	C	T
18	chr18_742063	0	742063	A	G
18	chr18_761773	0	761773	A	G
18	chr18_763113	0	763113	T	C
18	chr18_768103	0	768103	A	G
18	chr18_771619	0	771619	A	G
18	chr18_773402	0	773402	G	C
18	chr18_780133	0	780133	A	G
18	chr18_787493	0	787493	A	G
18	chr18_803750	0	803750	G	A
18	chr18_804643	0	804643	A	G
18	chr18_811056	0	811056	T	C
18	chr18_815094	0	815094	C	A
18	chr18_819280	0	819280	A	G
18	chr18_827361	0	827361	G	A
18	chr18_852715	0	852715	A	G
18	chr18_868888	0	868888	C	A
18	chr18_870882	0	870882	C	A
18	chr18_871476	0	871476	A	C
18	chr18_881230	0	881230	T	C
18	chr18_883481	0	883481	G	A
18	chr18_896596	0	896596	T	C
18	chr18_896686	0	896686	G	A
18	chr18_897354	0	897354	G	T
18	chr18_914935	0	914935	A	G
18	chr18_922082	0	922082	T	C
18	chr18_929651	0	929651	G	A
18	chr18_934501	0	934501	G	A
18	chr18_935256	0	935256	C	G
18	chr18_957651	0	957651	A	C
18	chr18_957889	0	957889	G	C
18	chr18_959646	0	959646	T	C
18	chr18_968366	0	968366	G	A
18	chr18_970369	0	970369	T	G
18	chr18_971867	0	971867	A	G
18	chr18_976039	0	976039	T	G
18	chr18_982323	0	982323	G	A
18	chr18_987096	0	987096	T	C
18	chr18_989122	0	989122	G	A
18	chr18_989215	0	989215	G	A
18	chr18_991197	0	991197	T	C
18	chr18_994446	0	994446	A	G
18	chr18_995852	0	995852	A	G
18	chr18_997884	0	997884	A	C
18	chr18_998119	0	998119	A	G
18	chr18_1002144	0	1002144	T	C
18	chr18_1013646	0	1013646	A	C
18	chr18_1014752	0	1014752	T	C
18	chr18_1015133	0	1015133	C	G
18	chr18_1026052	0	1026052	C	G
18	chr18_1034464	0	1034464	C	T
18	chr18_1035272	0	1035272	T	C
18	chr18_1038108	0	1038108	G	A
18	chr18_1049718	0	1049718	G	A
18	chr18_1051815	0	1051815	A	G
18	chr18_1052806	0	1052806	T	C
18	chr18_1054145	0	1054145	G	A
18	chr18_1065288	0	1065288	G	A
18	chr18_1081456	0	1081456	C	T
18	chr18_1082799	0	1082799	A	C
18	chr18_1086055	0	1086055	C	T
18	chr18_1086504	0	1086504	A	C
18	chr18_1086722	0	1086722	T	A
18	chr18_1087577	0	1087577	C	G
18	chr18_1094455	0	1094455	A	G
18	chr18_1095411	0	1095411	T	G
18	chr18_1100881	0	1100881	A	G
18	chr18_1101096	0	1101096	T	C
18	chr18_1101394	0	1101394	G	A
18	chr18_1102054	0	1102054	A	G
18	chr18_1103695	0	1103695	G	C
18	chr18_1111417	0	1111417	C	T
18	chr18_1130500	0	1130500	C	T
18	chr18_1133387	0	1133387	T	G
18	chr18_1134982	0	1134982	C	A
18	chr18_1136713	0	1136713	A	G
18	chr18_1139435	0	1139435	G	A
18	chr18_1140339	0	1140339	G	A
18	chr18_1147730	0	1147730	G	C
18	chr18_1151126	0	1151126	A	G
18	chr18_1152817	0	1152817	T	C
18	chr18_1162661	0	1162661	T	C
18	chr18_1215424	0	1215424	G	A
18	chr18_1215656	0	1215656	T	C
18	chr18_1227611	0	1227611	A	G
18	chr18_1228459	0	1228459	T	A
18	chr18_1230985	0	1230985	T	A
18	chr18_1243275	0	1243275	A	G
18	chr18_1246805	0	1246805	A	G
18	chr18_1247146	0	1247146	T	G
18	chr18_1263404	0	1263404	A	G
18	chr18_1268623	0	1268623	T	C
18	chr18_1268711	0	1268711	A	G
18	chr18_1272867	0	1272867	A	G
18	chr18_1278694	0	1278694	G	C
18	chr18_1279821	0	1279821	A	G
18	chr18_1282829	0	1282829	C	T
18	chr18_1302090	0	1302090	T	C
18	chr18_1317015	0	1317015	C	T
18	chr18_1320129	0	1320129	C	G
18	chr18_1320205	0	1320205	C	A
18	chr18_1324263	0	1324263	C	G
18	chr18_1327739	0	1327739	T	C
18	chr18_1330310	0	1330310	T	C
18	chr18_1331134	0	1331134	A	G
18	chr18_1341555	0	1341555	G	C
18	chr18_1351623	0	1351623	C	G
18	chr18_1352471	0	1352471	G	A
18	chr18_1361237	0	1361237	C	T
18	chr18_1365630	0	1365630	A	T
18	chr18_1368533	0	1368533	C	T
18	chr18_1369799	0	1369799	T	C
18	chr18_1377553	0	1377553	C	G
18	chr18_1384021	0	1384021	A	G
18	chr18_1403590	0	1403590	T	C
18	chr18_1411502	0	1411502	A	G
18	chr18_1413340	0	1413340	T	C
18	chr18_1417478	0	1417478	T	C
18	chr18_1425292	0	1425292	A	T
18	chr18_1427938	0	1427938	G	A
18	chr18_1441910	0	1441910	A	C
18	chr18_1443899	0	1443899	G	C
18	chr18_1447619	0	1447619	T	C
18	chr18_1452568	0	1452568	T	C
18	chr18_1461010	0	1461010	T	G
18	chr18_1467014	0	1467014	C	A
18	chr18_1479442	0	1479442	G	A
18	chr18_1480271	0	1480271	T	C
18	chr18_1483854	0	1483854	A	G
18	chr18_1486353	0	1486353	T	C
18	chr18_1489116	0	1489116	T	C
18	chr18_1490103	0	1490103	A	G
18	chr18_1500924	0	1500924	A	G
18	chr18_1514558	0	1514558	A	G
18	chr18_1518237	0	1518237	T	C
18	chr18_1518402	0	1518402	T	G
18	chr18_1518841	0	1518841	G	A
18	chr18_1521141	0	1521141	C	A
18	chr18_1530056	0	1530056	A	C
18	chr18_1538556	0	1538556	C	T
18	chr18_1542385	0	1542385	G	A
18	chr18_1554116	0	1554116	G	T
18	chr18_1554247	0	1554247	T	C
18	chr18_1554903	0	1554903	G	C
18	chr18_1577031	0	1577031	A	G
18	chr18_1578428	0	1578428	T	C
18	chr18_1580290	0	1580290	C	T
18	chr18_1603554	0	1603554	T	C
18	chr18_1618273	0	1618273	T	C
18	chr18_1618845	0	1618845	A	T
18	chr18_1623091	0	1623091	A	G
18	chr18_1627673	0	1627673	T	G
18	chr18_1628210	0	1628210	T	G
18	chr18_1628662	0	1628662	C	T
18	chr18_1632979	0	1632979	C	A
18	chr18_1635215	0	1635215	T	C
18	chr18_1636934	0	1636934	C	T
18	chr18_1637142	0	1637142	C	T
18	chr18_1637911	0	1637911	C	G
18	chr18_1648908	0	1648908	G	T
18	chr18_1649052	0	1649052	A	T
18	chr18_1649102	0	1649102	C	A
18	chr18_1655514	0	1655514	A	G
18	chr18_1661772	0	1661772	C	A
18	chr18_1668634	0	1668634	A	G
18	chr18_1672683	0	1672683	A	T
18	chr18_1676184	0	1676184	T	C
18	chr18_1706365	0	1706365	A	G
18	chr18_1711808	0	1711808	T	G
18	chr18_1712850	0	1712850	C	T
18	chr18_1731222	0	1731222	C	G
18	chr18_1749683	0	1749683	T	G
18	chr18_1749723	0	1749723	C	T
18	chr18_1755148	0	1755148	G	A
18	chr18_1756821	0	1756821	T	C
18	chr18_1758962	0	1758962	A	G
18	chr18_1768830	0	1768830	A	G
18	chr18_1773861	0	1773861	T	A
18	chr18_1795911	0	1795911	A	G
18	chr18_1796580	0	1796580	T	G
18	chr18_1801303	0	1801303	T	G
18	chr18_1801825	0	1801825	A	G
18	chr18_1806898	0	1806898	C	T
18	chr18_1806977	0	1806977	C	G
18	chr18_1809089	0	1809089	A	G
18	chr18_1811459	0	1811459	C	T
18	chr18_1831443	0	1831443	T	A
18	chr18_1831701	0	1831701	A	G
18	chr18_1843487	0	1843487	A	G
18	chr18_1844023	0	1844023	A	C
18	chr18_1844052	0	1844052	C	T
18	chr18_1854891	0	1854891	G	T
18	chr18_1858955	0	1858955	A	C
18	chr18_1867799	0	1867799	A	G
18	chr18_1877357	0	1877357	C	T
18	chr18_1877507	0	1877507	A	G
18	chr18_1889585	0	1889585	T	C
18	chr18_1897819	0	1897819	A	C
18	chr18_1908873	0	1908873	T	G
18	chr18_1913865	0	1913865	A	G
18	chr18_1935045	0	1935045	T	G
18	chr18_1945011	0	1945011	C	G
18	chr18_1945455	0	1945455	C	T
18	chr18_1958149	0	1958149	G	C
18	chr18_1958387	0	1958387	C	G
18	chr18_1968120	0	1968120	T	C
18	chr18_1968574	0	1968574	C	T
18	chr18_1970251	0	1970251	A	C
18	chr18_1972526	0	1972526	T	C
18	chr18_1974463	0	1974463	A	C
18	chr18_1978105	0	1978105	T	G
18	chr18_1993065	0	1993065	T	C
18	chr18_2003981	0	2003981	C	T
18	chr18_2011504	0	2011504	T	A
18	chr18_2011555	0	2011555	A	T
18	chr18_2012938	0	2012938	G	C
18	chr18_2027183	0	2027183	A	G
18	chr18_2033344	0	2033344	G	T
18	chr18_2043119	0	2043119	A	G
18	chr18_2043788	0	2043788	T	C
18	chr18_2044095	0	2044095	A	G
18	chr18_2044515	0	2044515	T	C
18	chr18_2050088	0	2050088	T	C
18	chr18_2053854	0	2053854	G	A
18	chr18_2067259	0	2067259	A	G
18	chr18_2068158	0	2068158	G	A
18	chr18_2075634	0	2075634	C	T
18	chr18_2080646	0	2080646	T	C
18	chr18_2082934	0	2082934	G	A
18	chr18_2083045	0	2083045	G	A
18	chr18_2104438	0	2104438	T	C
18	chr18_2110690	0	2110690	C	T
18	chr18_2113130	0	2113130	G	A
18	chr18_2114320	0	2114320	G	T
18	chr18_2114347	0	2114347	G	A
18	chr18_2126044	0	2126044	T	C
18	chr18_2136325	0	2136325	A	G
18	chr18_2138957	0	2138957	T	C
18	chr18_2139295	0	2139295	T	C
18	chr18_2142499	0	2142499	C	A
18	chr18_2144235	0	2144235	A	G
18	chr18_2146740	0	2146740	G	A
18	chr18_2159379	0	2159379	C	G
18	chr18_2168665	0	2168665	T	C
18	chr18_2168756	0	2168756	C	G
18	chr18_2169731	0	2169731	G	A
18	chr18_2171509	0	2171509	A	G
18	chr18_2172252	0	2172252	T	C
18	chr18_2176626	0	2176626	T	C
18	chr18_2183167	0	2183167	T	C
18	chr18_2186543	0	2186543	T	G
18	chr18_2186868	0	2186868	A	G
18	chr18_2189762	0	2189762	T	C
18	chr18_2202807	0	2202807	A	G
18	chr18_2203941	0	2203941	A	C
18	chr18_2205112	0	2205112	C	T
18	chr18_2208075	0	2208075	T	C
18	chr18_2210156	0	2210156	T	C
18	chr18_2226480	0	2226480	C	G
18	chr18_2239213	0	2239213	C	T
18	chr18_2245704	0	2245704	C	T
18	chr18_2252371	0	2252371	T	C
18	chr18_2252507	0	2252507	A	C
18	chr18_2253411	0	2253411	A	G
18	chr18_2256941	0	2256941	C	T
18	chr18_2262717	0	2262717	A	G
18	chr18_2264661	0	2264661	C	A
18	chr18_2275453	0	2275453	T	C
18	chr18_2276953	0	2276953	A	G
18	chr18_2279385	0	2279385	C	T
18	chr18_2280276	0	2280276	A	G
18	chr18_2282050	0	2282050	A	G
18	chr18_2285969	0	2285969	C	G
18	chr18_2288011	0	2288011	G	A
18	chr18_2291489	0	2291489	G	C
18	chr18_2292196	0	2292196	G	A
18	chr18_2300482	0	2300482	T	C
18	chr18_2304282	0	2304282	A	G
18	chr18_2318909	0	2318909	C	T
18	chr18_2319381	0	2319381	G	C
18	chr18_2319456	0	2319456	C	G
18	chr18_2334024	0	2334024	T	G
18	chr18_2338372	0	2338372	T	C
18	chr18_2341696	0	2341696	C	T
18	chr18_2342848	0	2342848	T	C
18	chr18_2349957	0	2349957	A	G
18	chr18_2356934	0	2356934	T	C
18	chr18_2361419	0	2361419	C	G
18	chr18_2363612	0	2363612	G	T
18	chr18_2364553	0	2364553	T	C
18	chr18_2365962	0	2365962	A	G
18	chr18_2367534	0	2367534	C	G
18	chr18_2371172	0	2371172	T	C
18	chr18_2372592	0	2372592	C	T
18	chr18_2375723	0	2375723	T	C
18	chr18_2376164	0	2376164	T	C
18	chr18_2382613	0	2382613	A	G
18	chr18_2388567	0	2388567	C	T
18	chr18_2390994	0	2390994	A	C
18	chr18_2394700	0	2394700	A	T
18	chr18_2395801	0	2395801	A	G
18	chr18_2398283	0	2398283	A	C
18	chr18_2399913	0	2399913	G	T
18	chr18_2400404	0	2400404	T	C
18	chr18_2400704	0	2400704	G	C
18	chr18_2408143	0	2408143	G	C
18	chr18_2409031	0	2409031	G	A
18	chr18_2409637	0	2409637	A	C
18	chr18_2410870	0	2410870	T	G
18	chr18_2435043	0	2435043	G	A
18	chr18_2437306	0	2437306	A	G
18	chr18_2438216	0	2438216	G	A
18	chr18_2439130	0	2439130	C	A
18	chr18_2439452	0	2439452	G	A
18	chr18_2439773	0	2439773	G	T
18	chr18_2446265	0	2446265	T	C
18	chr18_2464908	0	2464908	C	T
18	chr18_2465963	0	2465963	A	G
18	chr18_2485075	0	2485075	C	G
18	chr18_2486652	0	2486652	A	G
18	chr18_2487305	0	2487305	C	T
18	chr18_2488255	0	2488255	A	G
18	chr18_2493085	0	2493085	C	A
18	chr18_2494075	0	2494075	A	G
18	chr18_2496325	0	2496325	A	G
18	chr18_2505031	0	2505031	A	G
18	chr18_2510192	0	2510192	A	G
18	chr18_2512218	0	2512218	C	T
18	chr18_2522605	0	2522605	G	A
18	chr18_2527761	0	2527761	G	A
18	chr18_2533659	0	2533659	A	G
18	chr18_2537205	0	2537205	T	C
18	chr18_2538209	0	2538209	C	T
18	chr18_2541762	0	2541762	A	G
18	chr18_2543610	0	2543610	A	G
18	chr18_2555681	0	2555681	T	G
18	chr18_2563961	0	2563961	T	C
18	chr18_2568585	0	2568585	G	A
18	chr18_2569831	0	2569831	A	G
18	chr18_2574939	0	2574939	A	G
18	chr18_2576528	0	2576528	T	C
18	chr18_2578186	0	2578186	A	G
18	chr18_2579233	0	2579233	G	C
18	chr18_2583301	0	2583301	A	G
18	chr18_2586012	0	2586012	T	C
18	chr18_2588316	0	2588316	G	T
18	chr18_2646364	0	2646364	G	A
18	chr18_2660982	0	2660982	A	G
18	chr18_2661006	0	2661006	G	A
18	chr18_2662237	0	2662237	T	G
18	chr18_2665763	0	2665763	A	T
18	chr18_2670563	0	2670563	G	C
18	chr18_2675586	0	2675586	A	G
18	chr18_2675587	0	2675587	C	A
18	chr18_2680287	0	2680287	C	G
18	chr18_2686573	0	2686573	A	C
18	chr18_2695973	0	2695973	A	G
18	chr18_2717187	0	2717187	C	A
18	chr18_2718061	0	2718061	T	C
18	chr18_2718256	0	2718256	C	G
18	chr18_2719752	0	2719752	T	C
18	chr18_2728466	0	2728466	C	T
18	chr18_2728872	0	2728872	A	G
18	chr18_2731700	0	2731700	C	T
18	chr18_2732500	0	2732500	T	A
18	chr18_2736197	0	2736197	C	T
18	chr18_2737302	0	2737302	G	A
18	chr18_2739534	0	2739534	A	G
18	chr18_2747804	0	2747804	A	G
18	chr18_2759703	0	2759703	T	G
18	chr18_2770878	0	2770878	T	C
18	chr18_2771695	0	2771695	T	C
18	chr18_2772379	0	2772379	C	T
18	chr18_2772529	0	2772529	C	T
18	chr18_2783991	0	2783991	G	A
18	chr18_2786751	0	2786751	T	A
18	chr18_2786789	0	2786789	A	G
18	chr18_2792589	0	2792589	A	G
18	chr18_2793816	0	2793816	G	C
18	chr18_2794540	0	2794540	A	G
18	chr18_2794819	0	2794819	G	C
18	chr18_2796193	0	2796193	G	A
18	chr18_2796526	0	2796526	C	T
18	chr18_2804040	0	2804040	C	A
18	chr18_2806615	0	2806615	T	A
18	chr18_2810386	0	2810386	A	G
18	chr18_2810466	0	2810466	G	A
18	chr18_2814563	0	2814563	T	A
18	chr18_2814873	0	2814873	T	C
18	chr18_2832089	0	2832089	G	A
18	chr18_2844615	0	2844615	C	G
18	chr18_2845746	0	2845746	C	T
18	chr18_2853497	0	2853497	C	T
18	chr18_2878100	0	2878100	T	C
18	chr18_2880311	0	2880311	T	G
18	chr18_2882912	0	2882912	T	G
18	chr18_2894860	0	2894860	G	A
18	chr18_2896519	0	2896519	A	G
18	chr18_2896996	0	2896996	C	T
18	chr18_2901019	0	2901019	T	C
18	chr18_2907640	0	2907640	C	A
18	chr18_2908039	0	2908039	T	C
18	chr18_2919646	0	2919646	A	G
18	chr18_2936045	0	2936045	A	G
18	chr18_2941089	0	2941089	G	A
18	chr18_2971464	0	2971464	G	A
18	chr18_2981583	0	2981583	C	T
18	chr18_2993522	0	2993522	T	C
18	chr18_2995191	0	2995191	T	G
18	chr18_3010730	0	3010730	G	A
18	chr18_3020869	0	3020869	C	G
18	chr18_3021587	0	3021587	G	A
18	chr18_3025546	0	3025546	A	C
18	chr18_3034335	0	3034335	C	T
18	chr18_3042294	0	3042294	A	G
18	chr18_3045523	0	3045523	A	G
18	chr18_3075364	0	3075364	A	C
18	chr18_3080918	0	3080918	A	G
18	chr18_3089429	0	3089429	T	C
18	chr18_3092766	0	3092766	T	C
18	chr18_3110337	0	3110337	T	C
18	chr18_3111361	0	3111361	G	A
18	chr18_3121109	0	3121109	G	T
18	chr18_3122083	0	3122083	G	A
18	chr18_3123208	0	3123208	G	C
18	chr18_3132994	0	3132994	T	C
18	chr18_3137564	0	3137564	T	C
18	chr18_3146895	0	3146895	G	A
18	chr18_3149869	0	3149869	T	C
18	chr18_3151820	0	3151820	A	G
18	chr18_3152747	0	3152747	T	G
18	chr18_3160240	0	3160240	T	G
18	chr18_3163306	0	3163306	G	A
18	chr18_3167691	0	3167691	T	C
18	chr18_3178335	0	3178335	A	G
18	chr18_3182505	0	3182505	C	T
18	chr18_3193999	0	3193999	A	C
18	chr18_3202618	0	3202618	C	T
18	chr18_3205906	0	3205906	A	G
18	chr18_3209780	0	3209780	A	C
18	chr18_3210430	0	3210430	T	C
18	chr18_3212351	0	3212351	T	C
18	chr18_3215575	0	3215575	C	A
18	chr18_3220153	0	3220153	C	T
18	chr18_3227737	0	3227737	C	G
18	chr18_3235861	0	3235861	A	C
18	chr18_3242642	0	3242642	C	G
18	chr18_3248522	0	3248522	C	T
18	chr18_3253067	0	3253067	C	G
18	chr18_3310283	0	3310283	G	A
18	chr18_3314120	0	3314120	C	G
18	chr18_3318400	0	3318400	T	C
18	chr18_3319577	0	3319577	G	C
18	chr18_3319963	0	3319963	T	C
18	chr18_3326711	0	3326711	A	G
18	chr18_3339769	0	3339769	T	C
18	chr18_3343108	0	3343108	A	G
18	chr18_3344515	0	3344515	C	T
18	chr18_3380979	0	3380979	A	G
18	chr18_3387898	0	3387898	T	C
18	chr18_3388070	0	3388070	C	T
18	chr18_3393532	0	3393532	T	C
18	chr18_3465925	0	3465925	A	G
18	chr18_3465938	0	3465938	A	G
18	chr18_3471177	0	3471177	A	G
18	chr18_3471210	0	3471210	G	A
18	chr18_3471736	0	3471736	C	T
18	chr18_3480443	0	3480443	C	T
18	chr18_3486131	0	3486131	G	C
18	chr18_3486738	0	3486738	A	G
18	chr18_3487385	0	3487385	G	C
18	chr18_3494158	0	3494158	A	G
18	chr18_3494913	0	3494913	G	A
18	chr18_3496898	0	3496898	A	G
18	chr18_3504540	0	3504540	T	C
18	chr18_3517845	0	3517845	A	G
18	chr18_3523727	0	3523727	G	C
18	chr18_3540391	0	3540391	G	C
18	chr18_3573769	0	3573769	G	A
18	chr18_3575607	0	3575607	C	T
18	chr18_3596736	0	3596736	G	A
18	chr18_3604901	0	3604901	A	G
18	chr18_3651351	0	3651351	A	T
18	chr18_3659833	0	3659833	T	C
18	chr18_3662525	0	3662525	A	G
18	chr18_3662641	0	3662641	A	C
18	chr18_3663194	0	3663194	A	G
18	chr18_3665206	0	3665206	A	G
18	chr18_3666694	0	3666694	C	G
18	chr18_3669512	0	3669512	G	A
18	chr18_3685108	0	3685108	A	G
18	chr18_3687842	0	3687842	C	A
18	chr18_3689950	0	3689950	G	C
18	chr18_3718285	0	3718285	A	G
18	chr18_3723018	0	3723018	T	C
18	chr18_3724433	0	3724433	A	G
18	chr18_3730200	0	3730200	T	C
18	chr18_3731554	0	3731554	T	G
18	chr18_3735528	0	3735528	A	G
18	chr18_3738188	0	3738188	G	A
18	chr18_3744082	0	3744082	A	G
18	chr18_3762688	0	3762688	A	C
18	chr18_3763169	0	3763169	G	T
18	chr18_3768240	0	3768240	G	T
18	chr18_3768824	0	3768824	A	G
18	chr18_3770303	0	3770303	T	C
18	chr18_3780227	0	3780227	C	T
18	chr18_3782383	0	3782383	A	G
18	chr18_3782766	0	3782766	G	A
18	chr18_3783973	0	3783973	A	C
18	chr18_3785319	0	3785319	T	G
18	chr18_3788964	0	3788964	T	C
18	chr18_3799294	0	3799294	G	T
18	chr18_3805277	0	3805277	T	A
18	chr18_3805897	0	3805897	G	A
18	chr18_3818042	0	3818042	G	C
18	chr18_3822532	0	3822532	A	G
18	chr18_3823203	0	3823203	A	C
18	chr18_3823365	0	3823365	T	C
18	chr18_3834512	0	3834512	T	C
18	chr18_3838631	0	3838631	T	C
18	chr18_3841549	0	3841549	G	A
18	chr18_3847882	0	3847882	T	C
18	chr18_3847997	0	3847997	A	G
18	chr18_3858881	0	3858881	C	G
18	chr18_3869446	0	3869446	G	C
18	chr18_3869466	0	3869466	G	C
18	chr18_3871292	0	3871292	T	C
18	chr18_3872184	0	3872184	T	C
18	chr18_3877207	0	3877207	T	C
18	chr18_3877547	0	3877547	A	G
18	chr18_3880053	0	3880053	A	G
18	chr18_3882071	0	3882071	T	C
18	chr18_3891063	0	3891063	G	A
18	chr18_3901488	0	3901488	T	C
18	chr18_3904423	0	3904423	G	A
18	chr18_3905867	0	3905867	A	G
18	chr18_3905906	0	3905906	G	A
18	chr18_3908993	0	3908993	G	T
18	chr18_3918479	0	3918479	A	C
18	chr18_3921072	0	3921072	G	A
18	chr18_3924067	0	3924067	G	A
18	chr18_3925086	0	3925086	C	A
18	chr18_3926205	0	3926205	T	A
18	chr18_3928293	0	3928293	C	A
18	chr18_3964514	0	3964514	C	T
18	chr18_3965809	0	3965809	A	T
18	chr18_3966784	0	3966784	C	T
18	chr18_3968536	0	3968536	T	C
18	chr18_3972158	0	3972158	T	C
18	chr18_3973888	0	3973888	C	G
18	chr18_3975341	0	3975341	C	T
18	chr18_3983357	0	3983357	T	C
18	chr18_3983770	0	3983770	A	G
18	chr18_3990730	0	3990730	G	A
18	chr18_3992150	0	3992150	G	C
18	chr18_3992810	0	3992810	T	G
18	chr18_3995474	0	3995474	T	G
18	chr18_3997566	0	3997566	C	T
18	chr18_3998092	0	3998092	C	T
18	chr18_4001986	0	4001986	A	C
18	chr18_4015070	0	4015070	A	G
18	chr18_4015733	0	4015733	T	G
18	chr18_4016068	0	4016068	C	A
18	chr18_4021943	0	4021943	A	G
18	chr18_4025521	0	4025521	T	C
18	chr18_4029670	0	4029670	C	T
18	chr18_4029798	0	4029798	T	G
18	chr18_4038407	0	4038407	T	C
18	chr18_4038684	0	4038684	C	T
18	chr18_4045222	0	4045222	A	G
18	chr18_4046288	0	4046288	T	G
18	chr18_4049141	0	4049141	C	T
18	chr18_4054555	0	4054555	C	T
18	chr18_4056884	0	4056884	A	G
18	chr18_4059127	0	4059127	T	C
18	chr18_4059547	0	4059547	C	T
18	chr18_4065039	0	4065039	C	T
18	chr18_4066236	0	4066236	T	C
18	chr18_4070038	0	4070038	A	G
18	chr18_4077954	0	4077954	C	G
18	chr18_4080372	0	4080372	C	G
18	chr18_4080924	0	4080924	C	G
18	chr18_4082436	0	4082436	T	C
18	chr18_4084348	0	4084348	C	T
18	chr18_4096108	0	4096108	T	C
18	chr18_4106090	0	4106090	G	A
18	chr18_4106361	0	4106361	G	A
18	chr18_4107835	0	4107835	A	G
18	chr18_4110865	0	4110865	A	G
18	chr18_4113142	0	4113142	C	A
18	chr18_4119404	0	4119404	T	C
18	chr18_4121540	0	4121540	C	G
18	chr18_4130069	0	4130069	A	G
18	chr18_4150839	0	4150839	G	A
18	chr18_4154124	0	4154124	G	A
18	chr18_4158404	0	4158404	A	C
18	chr18_4158565	0	4158565	A	G
18	chr18_4167631	0	4167631	A	G
18	chr18_4168245	0	4168245	T	C
18	chr18_4168458	0	4168458	C	T
18	chr18_4181686	0	4181686	T	C
18	chr18_4182512	0	4182512	G	T
18	chr18_4186090	0	4186090	G	A
18	chr18_4191206	0	4191206	G	T
18	chr18_4195012	0	4195012	A	G
18	chr18_4196519	0	4196519	C	G
18	chr18_4198526	0	4198526	A	G
18	chr18_4202912	0	4202912	G	A
18	chr18_4203451	0	4203451	C	G
18	chr18_4205674	0	4205674	G	A
18	chr18_4213919	0	4213919	G	C
18	chr18_4215162	0	4215162	A	G
18	chr18_4216160	0	4216160	G	C
18	chr18_4220799	0	4220799	C	G
18	chr18_4220840	0	4220840	A	G
18	chr18_4222975	0	4222975	A	G
18	chr18_4225089	0	4225089	T	C
18	chr18_4226485	0	4226485	T	C
18	chr18_4226722	0	4226722	C	T
18	chr18_4227209	0	4227209	T	C
18	chr18_4227547	0	4227547	T	C
18	chr18_4230020	0	4230020	C	G
18	chr18_4231224	0	4231224	T	C
18	chr18_4235657	0	4235657	T	G
18	chr18_4242733	0	4242733	G	C
18	chr18_4251237	0	4251237	A	G
18	chr18_4258098	0	4258098	C	T
18	chr18_4264475	0	4264475	G	A
18	chr18_4265949	0	4265949	A	G
18	chr18_4298008	0	4298008	A	G
18	chr18_4302861	0	4302861	G	A
18	chr18_4310589	0	4310589	C	T
18	chr18_4322026	0	4322026	G	C
18	chr18_4322973	0	4322973	A	G
18	chr18_4324162	0	4324162	T	C
18	chr18_4325654	0	4325654	G	T
18	chr18_4329763	0	4329763	T	C
18	chr18_4334111	0	4334111	C	G
18	chr18_4340041	0	4340041	T	C
18	chr18_4342528	0	4342528	G	T
18	chr18_4343707	0	4343707	T	C
18	chr18_4345019	0	4345019	C	T
18	chr18_4346714	0	4346714	A	G
18	chr18_4346776	0	4346776	T	G
18	chr18_4380057	0	4380057	A	G
18	chr18_4385170	0	4385170	A	G
18	chr18_4387264	0	4387264	C	A
18	chr18_4388451	0	4388451	A	G
18	chr18_4391083	0	4391083	A	G
18	chr18_4399092	0	4399092	C	T
18	chr18_4406025	0	4406025	T	C
18	chr18_4417905	0	4417905	C	A
18	chr18_4421011	0	4421011	T	C
18	chr18_4424164	0	4424164	T	A
18	chr18_4424664	0	4424664	C	T
18	chr18_4424849	0	4424849	G	A
18	chr18_4427031	0	4427031	T	C
18	chr18_4430210	0	4430210	T	C
18	chr18_4430700	0	4430700	G	A
18	chr18_4431668	0	4431668	A	G
18	chr18_4439198	0	4439198	T	G
18	chr18_4455092	0	4455092	G	C
18	chr18_4466464	0	4466464	G	A
18	chr18_4472247	0	4472247	C	T
18	chr18_4473594	0	4473594	T	C
18	chr18_4474581	0	4474581	C	G
18	chr18_4478849	0	4478849	C	A
18	chr18_4479304	0	4479304	G	A
18	chr18_4481909	0	4481909	G	A
18	chr18_4482521	0	4482521	G	C
18	chr18_4485461	0	4485461	A	G
18	chr18_4488652	0	4488652	G	T
18	chr18_4490904	0	4490904	C	T
18	chr18_4491228	0	4491228	C	A
18	chr18_4508631	0	4508631	A	T
18	chr18_4508772	0	4508772	A	G
18	chr18_4509077	0	4509077	A	G
18	chr18_4509350	0	4509350	T	G
18	chr18_4509559	0	4509559	A	G
18	chr18_4509875	0	4509875	G	A
18	chr18_4513961	0	4513961	A	T
18	chr18_4522050	0	4522050	T	A
18	chr18_4536246	0	4536246	C	T
18	chr18_4543662	0	4543662	T	C
18	chr18_4552705	0	4552705	A	G
18	chr18_4552735	0	4552735	A	G
18	chr18_4555487	0	4555487	G	A
18	chr18_4559497	0	4559497	T	C
18	chr18_4565102	0	4565102	C	G
18	chr18_4585121	0	4585121	A	G
18	chr18_4595447	0	4595447	T	C
18	chr18_4599723	0	4599723	A	G
18	chr18_4607826	0	4607826	A	G
18	chr18_4613544	0	4613544	A	G
18	chr18_4616043	0	4616043	T	G
18	chr18_4622941	0	4622941	C	A
18	chr18_4628447	0	4628447	A	G
18	chr18_4636521	0	4636521	G	T
18	chr18_4637005	0	4637005	C	G
18	chr18_4637881	0	4637881	T	C
18	chr18_4641503	0	4641503	G	C
18	chr18_4641896	0	4641896	G	T
18	chr18_4650042	0	4650042	A	G
18	chr18_4664613	0	4664613	T	C
18	chr18_4665644	0	4665644	C	T
18	chr18_4670133	0	4670133	T	C
18	chr18_4670325	0	4670325	C	T
18	chr18_4690548	0	4690548	T	C
18	chr18_4696290	0	4696290	C	T
18	chr18_4698062	0	4698062	G	C
18	chr18_4699407	0	4699407	C	T
18	chr18_4703038	0	4703038	A	C
18	chr18_4705709	0	4705709	T	G
18	chr18_4709116	0	4709116	G	A
18	chr18_4709573	0	4709573	C	T
18	chr18_4710162	0	4710162	A	G
18	chr18_4719366	0	4719366	A	T
18	chr18_4730498	0	4730498	C	T
18	chr18_4738846	0	4738846	A	T
18	chr18_4739163	0	4739163	T	C
18	chr18_4745661	0	4745661	T	C
18	chr18_4746056	0	4746056	G	A
18	chr18_4747341	0	4747341	C	G
18	chr18_4754262	0	4754262	A	G
18	chr18_4760407	0	4760407	A	C
18	chr18_4761268	0	4761268	A	C
18	chr18_4769837	0	4769837	T	C
18	chr18_4770804	0	4770804	G	T
18	chr18_4773025	0	4773025	T	C
18	chr18_4773117	0	4773117	G	A
18	chr18_4774170	0	4774170	C	G
18	chr18_4776113	0	4776113	C	A
18	chr18_4776190	0	4776190	A	C
18	chr18_4781384	0	4781384	C	A
18	chr18_4785157	0	4785157	T	G
18	chr18_4785733	0	4785733	T	C
18	chr18_4797203	0	4797203	T	C
18	chr18_4800675	0	4800675	T	C
18	chr18_4802122	0	4802122	T	G
18	chr18_4822512	0	4822512	C	A
18	chr18_4833974	0	4833974	C	G
18	chr18_4839706	0	4839706	C	T
18	chr18_4843454	0	4843454	C	A
18	chr18_4850933	0	4850933	T	C
18	chr18_4852310	0	4852310	G	A
18	chr18_4857181	0	4857181	T	C
18	chr18_4871428	0	4871428	A	T
18	chr18_4878842	0	4878842	T	C
18	chr18_4880164	0	4880164	C	T
18	chr18_4880457	0	4880457	C	A
18	chr18_4882643	0	4882643	A	G
18	chr18_4883816	0	4883816	T	A
18	chr18_4885407	0	4885407	C	A
18	chr18_4895992	0	4895992	T	A
18	chr18_4896330	0	4896330	C	A
18	chr18_4932061	0	4932061	A	G
18	chr18_4933072	0	4933072	G	T
18	chr18_4935891	0	4935891	A	G
18	chr18_4938939	0	4938939	A	C
18	chr18_4952407	0	4952407	G	C
18	chr18_4953095	0	4953095	A	G
18	chr18_4959587	0	4959587	A	C
18	chr18_4960669	0	4960669	G	C
18	chr18_4960906	0	4960906	C	G
18	chr18_4965070	0	4965070	A	G
18	chr18_4965224	0	4965224	A	G
18	chr18_4970439	0	4970439	A	G
18	chr18_4973867	0	4973867	G	C
18	chr18_4976527	0	4976527	G	A
18	chr18_4977780	0	4977780	C	A
18	chr18_4998988	0	4998988	T	G
18	chr18_4999092	0	4999092	A	G
18	chr18_5008052	0	5008052	C	T
18	chr18_5009032	0	5009032	C	T
18	chr18_5022621	0	5022621	C	T
18	chr18_5033689	0	5033689	G	A
18	chr18_5037680	0	5037680	C	T
18	chr18_5038701	0	5038701	G	A
18	chr18_5040814	0	5040814	A	C
18	chr18_5048121	0	5048121	A	G
18	chr18_5051109	0	5051109	A	G
18	chr18_5051465	0	5051465	T	A
18	chr18_5061424	0	5061424	A	C
18	chr18_5070525	0	5070525	C	G
18	chr18_5079498	0	5079498	C	T
18	chr18_5092368	0	5092368	A	G
18	chr18_5095551	0	5095551	C	A
18	chr18_5100246	0	5100246	A	T
18	chr18_5104888	0	5104888	G	A
18	chr18_5108406	0	5108406	A	T
18	chr18_5108753	0	5108753	A	C
18	chr18_5119208	0	5119208	G	A
18	chr18_5129218	0	5129218	C	T
18	chr18_5132373	0	5132373	A	G
18	chr18_5140051	0	5140051	G	A
18	chr18_5141717	0	5141717	T	G
18	chr18_5153948	0	5153948	T	C
18	chr18_5155913	0	5155913	C	T
18	chr18_5164862	0	5164862	T	G
18	chr18_5165337	0	5165337	G	A
18	chr18_5169522	0	5169522	C	T
18	chr18_5170251	0	5170251	G	A
18	chr18_5176291	0	5176291	C	G
18	chr18_5183404	0	5183404	T	A
18	chr18_5187129	0	5187129	T	G
18	chr18_5199684	0	5199684	T	C
18	chr18_5210483	0	5210483	T	G
18	chr18_5213478	0	5213478	A	T
18	chr18_5214897	0	5214897	A	T
18	chr18_5217734	0	5217734	A	G
18	chr18_5219009	0	5219009	A	G
18	chr18_5219366	0	5219366	G	T
18	chr18_5220019	0	5220019	A	G
18	chr18_5220148	0	5220148	G	A
18	chr18_5226298	0	5226298	G	A
18	chr18_5226648	0	5226648	A	G
18	chr18_5235071	0	5235071	A	G
18	chr18_5237548	0	5237548	C	A
18	chr18_5239217	0	5239217	T	C
18	chr18_5251960	0	5251960	C	T
18	chr18_5257059	0	5257059	A	C
18	chr18_5259106	0	5259106	G	C
18	chr18_5259225	0	5259225	T	C
18	chr18_5260020	0	5260020	T	C
18	chr18_5260964	0	5260964	A	G
18	chr18_5263324	0	5263324	A	T
18	chr18_5268301	0	5268301	G	T
18	chr18_5269725	0	5269725	A	G
18	chr18_5270243	0	5270243	C	T
18	chr18_5270930	0	5270930	T	C
18	chr18_5275879	0	5275879	T	C
18	chr18_5275994	0	5275994	C	T
18	chr18_5277735	0	5277735	T	C
18	chr18_5278035	0	5278035	A	G
18	chr18_5280309	0	5280309	C	T
18	chr18_5281873	0	5281873	G	C
18	chr18_5291333	0	5291333	G	A
18	chr18_5298224	0	5298224	T	C
18	chr18_5300427	0	5300427	A	T
18	chr18_5300964	0	5300964	A	T
18	chr18_5307501	0	5307501	C	A
18	chr18_5318662	0	5318662	G	A
18	chr18_5320568	0	5320568	T	A
18	chr18_5335786	0	5335786	T	C
18	chr18_5340941	0	5340941	G	A
18	chr18_5343719	0	5343719	T	G
18	chr18_5350787	0	5350787	T	C
18	chr18_5360161	0	5360161	A	G
18	chr18_5362697	0	5362697	C	A
18	chr18_5369968	0	5369968	C	T
18	chr18_5372722	0	5372722	A	C
18	chr18_5375290	0	5375290	A	C
18	chr18_5381022	0	5381022	T	C
18	chr18_5382609	0	5382609	T	C
18	chr18_5384377	0	5384377	C	T
18	chr18_5391365	0	5391365	C	T
18	chr18_5391473	0	5391473	T	G
18	chr18_5395075	0	5395075	T	A
18	chr18_5408776	0	5408776	G	T
18	chr18_5408790	0	5408790	C	T
18	chr18_5422030	0	5422030	A	G
18	chr18_5431445	0	5431445	G	A
18	chr18_5434258	0	5434258	A	T
18	chr18_5450713	0	5450713	A	G
18	chr18_5451625	0	5451625	T	C
18	chr18_5452284	0	5452284	A	C
18	chr18_5475731	0	5475731	A	G
18	chr18_5482794	0	5482794	G	T
18	chr18_5487433	0	5487433	G	A
18	chr18_5489484	0	5489484	G	T
18	chr18_5499455	0	5499455	T	G
18	chr18_5500849	0	5500849	G	T
18	chr18_5516217	0	5516217	C	G
18	chr18_5525747	0	5525747	T	G
18	chr18_5526125	0	5526125	A	C
18	chr18_5534036	0	5534036	T	C
18	chr18_5537131	0	5537131	T	G
18	chr18_5537257	0	5537257	A	T
18	chr18_5540454	0	5540454	T	C
18	chr18_5548358	0	5548358	T	A
18	chr18_5565071	0	5565071	C	T
18	chr18_5570592	0	5570592	T	C
18	chr18_5579165	0	5579165	G	T
18	chr18_5590296	0	5590296	T	C
18	chr18_5591656	0	5591656	C	T
18	chr18_5608440	0	5608440	G	T
18	chr18_5610566	0	5610566	G	A
18	chr18_5615557	0	5615557	T	C
18	chr18_5616201	0	5616201	G	A
18	chr18_5626085	0	5626085	A	G
18	chr18_5652556	0	5652556	T	C
18	chr18_5659368	0	5659368	T	C
18	chr18_5668290	0	5668290	A	G
18	chr18_5672095	0	5672095	C	T
18	chr18_5676102	0	5676102	G	A
18	chr18_5681892	0	5681892	A	C
18	chr18_5692072	0	5692072	C	G
18	chr18_5709126	0	5709126	C	T
18	chr18_5713477	0	5713477	A	G
18	chr18_5714461	0	5714461	G	A
18	chr18_5726658	0	5726658	T	C
18	chr18_5731661	0	5731661	A	G
18	chr18_5745200	0	5745200	G	C
18	chr18_5753398	0	5753398	G	C
18	chr18_5772155	0	5772155	T	C
18	chr18_5776763	0	5776763	C	A
18	chr18_5781722	0	5781722	G	A
18	chr18_5786796	0	5786796	G	A
18	chr18_5810818	0	5810818	C	T
18	chr18_5818283	0	5818283	T	C
18	chr18_5868084	0	5868084	A	G
18	chr18_5868550	0	5868550	T	C
18	chr18_5878742	0	5878742	A	G
18	chr18_5880391	0	5880391	C	G
18	chr18_5891330	0	5891330	T	C
18	chr18_5895879	0	5895879	A	G
18	chr18_5896187	0	5896187	C	A
18	chr18_5900524	0	5900524	A	T
18	chr18_5906413	0	5906413	G	C
18	chr18_5907011	0	5907011	C	G
18	chr18_5908328	0	5908328	A	G
18	chr18_5909561	0	5909561	A	T
18	chr18_5914286	0	5914286	A	G
18	chr18_5919401	0	5919401	T	C
18	chr18_5920857	0	5920857	T	A
18	chr18_5930131	0	5930131	T	A
18	chr18_5933890	0	5933890	T	C
18	chr18_5934363	0	5934363	A	G
18	chr18_5949091	0	5949091	T	A
18	chr18_5950359	0	5950359	C	T
18	chr18_5961743	0	5961743	A	G
18	chr18_5963915	0	5963915	A	G
18	chr18_5969123	0	5969123	C	G
18	chr18_5975756	0	5975756	C	G
18	chr18_5981383	0	5981383	C	T
18	chr18_5990392	0	5990392	C	T
18	chr18_5996304	0	5996304	T	C
18	chr18_6000010	0	6000010	A	T
18	chr18_6002087	0	6002087	C	T
18	chr18_6011687	0	6011687	T	C
18	chr18_6013079	0	6013079	T	G
18	chr18_6013736	0	6013736	G	A
18	chr18_6025801	0	6025801	T	A
18	chr18_6030343	0	6030343	A	C
18	chr18_6047072	0	6047072	A	G
18	chr18_6049000	0	6049000	T	C
18	chr18_6050737	0	6050737	C	T
18	chr18_6058174	0	6058174	C	T
18	chr18_6060103	0	6060103	G	A
18	chr18_6069944	0	6069944	C	A
18	chr18_6072009	0	6072009	T	A
18	chr18_6072535	0	6072535	T	C
18	chr18_6076224	0	6076224	A	G
18	chr18_6076264	0	6076264	A	G
18	chr18_6088709	0	6088709	T	G
18	chr18_6088916	0	6088916	C	A
18	chr18_6094615	0	6094615	C	A
18	chr18_6096080	0	6096080	C	T
18	chr18_6124118	0	6124118	C	A
18	chr18_6127994	0	6127994	G	A
18	chr18_6131957	0	6131957	A	G
18	chr18_6142669	0	6142669	C	G
18	chr18_6143580	0	6143580	A	G
18	chr18_6156184	0	6156184	C	T
18	chr18_6169664	0	6169664	A	G
18	chr18_6177486	0	6177486	G	A
18	chr18_6192318	0	6192318	G	C
18	chr18_6192833	0	6192833	C	G
18	chr18_6204995	0	6204995	C	G
18	chr18_6212563	0	6212563	A	G
18	chr18_6220445	0	6220445	C	G
18	chr18_6223195	0	6223195	A	G
18	chr18_6225739	0	6225739	C	T
18	chr18_6231717	0	6231717	C	T
18	chr18_6245394	0	6245394	A	T
18	chr18_6254252	0	6254252	A	G
18	chr18_6263659	0	6263659	G	T
18	chr18_6268231	0	6268231	A	G
18	chr18_6273101	0	6273101	T	C
18	chr18_6275748	0	6275748	A	G
18	chr18_6278666	0	6278666	C	T
18	chr18_6293538	0	6293538	A	G
18	chr18_6298240	0	6298240	T	C
18	chr18_6299889	0	6299889	C	G
18	chr18_6308934	0	6308934	C	T
18	chr18_6309308	0	6309308	C	T
18	chr18_6336235	0	6336235	G	A
18	chr18_6344564	0	6344564	A	G
18	chr18_6353852	0	6353852	T	G
18	chr18_6355210	0	6355210	T	G
18	chr18_6358838	0	6358838	G	A
18	chr18_6359320	0	6359320	T	C
18	chr18_6370215	0	6370215	G	T
18	chr18_6371861	0	6371861	G	A
18	chr18_6374049	0	6374049	T	C
18	chr18_6376745	0	6376745	A	T
18	chr18_6381825	0	6381825	T	C
18	chr18_6385610	0	6385610	T	C
18	chr18_6390729	0	6390729	C	G
18	chr18_6394691	0	6394691	T	C
18	chr18_6402704	0	6402704	G	C
18	chr18_6408816	0	6408816	T	C
18	chr18_6427526	0	6427526	T	C
18	chr18_6428810	0	6428810	C	T
18	chr18_6434905	0	6434905	T	G
18	chr18_6440674	0	6440674	A	G
18	chr18_6452469	0	6452469	T	C
18	chr18_6454954	0	6454954	T	C
18	chr18_6460137	0	6460137	A	G
18	chr18_6462304	0	6462304	G	A
18	chr18_6473226	0	6473226	T	C
18	chr18_6473389	0	6473389	C	T
18	chr18_6477074	0	6477074	A	G
18	chr18_6482120	0	6482120	T	C
18	chr18_6500442	0	6500442	G	C
18	chr18_6502950	0	6502950	A	G
18	chr18_6504389	0	6504389	C	T
18	chr18_6508016	0	6508016	G	A
18	chr18_6513771	0	6513771	G	A
18	chr18_6518830	0	6518830	A	G
18	chr18_6519018	0	6519018	A	G
18	chr18_6522116	0	6522116	G	A
18	chr18_6526001	0	6526001	G	C
18	chr18_6531500	0	6531500	A	G
18	chr18_6532047	0	6532047	A	T
18	chr18_6536109	0	6536109	C	T
18	chr18_6541178	0	6541178	T	C
18	chr18_6542789	0	6542789	A	C
18	chr18_6542978	0	6542978	A	G
18	chr18_6544775	0	6544775	T	C
18	chr18_6544960	0	6544960	T	C
18	chr18_6545661	0	6545661	C	T
18	chr18_6549316	0	6549316	G	A
18	chr18_6549875	0	6549875	A	G
18	chr18_6560735	0	6560735	C	A
18	chr18_6565007	0	6565007	T	A
18	chr18_6566050	0	6566050	G	A
18	chr18_6575488	0	6575488	T	C
18	chr18_6575503	0	6575503	T	C
18	chr18_6576260	0	6576260	C	T
18	chr18_6580541	0	6580541	C	G
18	chr18_6581334	0	6581334	A	T
18	chr18_6582432	0	6582432	A	G
18	chr18_6584081	0	6584081	T	C
18	chr18_6584944	0	6584944	A	G
18	chr18_6590236	0	6590236	C	T
18	chr18_6594442	0	6594442	C	G
18	chr18_6604815	0	6604815	A	C
18	chr18_6612970	0	6612970	G	A
18	chr18_6619498	0	6619498	C	G
18	chr18_6619601	0	6619601	G	A
18	chr18_6623418	0	6623418	T	C
18	chr18_6624995	0	6624995	G	A
18	chr18_6627091	0	6627091	T	C
18	chr18_6635934	0	6635934	G	A
18	chr18_6638200	0	6638200	T	C
18	chr18_6641764	0	6641764	A	G
18	chr18_6645391	0	6645391	A	G
18	chr18_6652156	0	6652156	T	C
18	chr18_6653622	0	6653622	T	G
18	chr18_6660205	0	6660205	C	T
18	chr18_6664908	0	6664908	T	G
18	chr18_6666735	0	6666735	C	T
18	chr18_6668645	0	6668645	T	C
18	chr18_6670079	0	6670079	G	A
18	chr18_6676164	0	6676164	A	G
18	chr18_6676238	0	6676238	T	C
18	chr18_6681611	0	6681611	A	T
18	chr18_6700897	0	6700897	T	C
18	chr18_6707069	0	6707069	T	C
18	chr18_6708002	0	6708002	A	G
18	chr18_6714482	0	6714482	A	G
18	chr18_6743051	0	6743051	G	A
18	chr18_6746984	0	6746984	C	A
18	chr18_6747771	0	6747771	C	T
18	chr18_6749447	0	6749447	G	T
18	chr18_6752928	0	6752928	A	G
18	chr18_6759746	0	6759746	G	A
18	chr18_6771969	0	6771969	A	G
18	chr18_6779698	0	6779698	A	C
18	chr18_6782559	0	6782559	C	A
18	chr18_6783160	0	6783160	G	A
18	chr18_6786722	0	6786722	G	T
18	chr18_6788768	0	6788768	A	G
18	chr18_6796166	0	6796166	G	A
18	chr18_6825775	0	6825775	C	T
18	chr18_6832536	0	6832536	T	G
18	chr18_6836773	0	6836773	G	A
18	chr18_6839075	0	6839075	T	C
18	chr18_6866074	0	6866074	G	A
18	chr18_6867255	0	6867255	C	T
18	chr18_6874303	0	6874303	G	A
18	chr18_6877604	0	6877604	T	C
18	chr18_6893590	0	6893590	G	A
18	chr18_6905368	0	6905368	A	G
18	chr18_6920396	0	6920396	T	C
18	chr18_6927180	0	6927180	A	G
18	chr18_6932095	0	6932095	T	C
18	chr18_6933156	0	6933156	T	G
18	chr18_6937692	0	6937692	A	C
18	chr18_6942238	0	6942238	C	T
18	chr18_6949229	0	6949229	A	G
18	chr18_6950417	0	6950417	A	G
18	chr18_6951121	0	6951121	T	C
18	chr18_6958986	0	6958986	A	G
18	chr18_6969269	0	6969269	T	C
18	chr18_6972615	0	6972615	A	G
18	chr18_6986846	0	6986846	A	G
18	chr18_6990792	0	6990792	C	T
18	chr18_7009611	0	7009611	A	G
18	chr18_7012740	0	7012740	A	G
18	chr18_7013895	0	7013895	T	A
18	chr18_7014556	0	7014556	T	G
18	chr18_7014914	0	7014914	G	A
18	chr18_7025023	0	7025023	C	G
18	chr18_7025283	0	7025283	T	C
18	chr18_7029451	0	7029451	G	A
18	chr18_7030270	0	7030270	T	C
18	chr18_7037127	0	7037127	G	T
18	chr18_7037340	0	7037340	T	G
18	chr18_7056257	0	7056257	T	C
18	chr18_7059181	0	7059181	A	G
18	chr18_7060711	0	7060711	G	T
18	chr18_7061112	0	7061112	C	T
18	chr18_7071226	0	7071226	C	T
18	chr18_7078264	0	7078264	C	T
18	chr18_7083710	0	7083710	C	T
18	chr18_7097954	0	7097954	A	G
18	chr18_7098328	0	7098328	G	A
18	chr18_7105597	0	7105597	T	C
18	chr18_7119054	0	7119054	A	T
18	chr18_7135409	0	7135409	G	A
18	chr18_7140336	0	7140336	G	A
18	chr18_7142817	0	7142817	A	G
18	chr18_7142905	0	7142905	C	T
18	chr18_7150110	0	7150110	A	G
18	chr18_7150721	0	7150721	A	G
18	chr18_7152504	0	7152504	C	A
18	chr18_7153384	0	7153384	C	T
18	chr18_7158648	0	7158648	C	A
18	chr18_7159426	0	7159426	T	C
18	chr18_7167173	0	7167173	G	A
18	chr18_7167843	0	7167843	G	A
18	chr18_7179120	0	7179120	A	C
18	chr18_7180180	0	7180180	C	T
18	chr18_7184271	0	7184271	G	A
18	chr18_7186096	0	7186096	C	T
18	chr18_7189017	0	7189017	A	G
18	chr18_7191163	0	7191163	G	A
18	chr18_7196763	0	7196763	T	C
18	chr18_7200772	0	7200772	C	G
18	chr18_7202731	0	7202731	A	G
18	chr18_7215553	0	7215553	G	A
18	chr18_7223704	0	7223704	C	T
18	chr18_7229971	0	7229971	G	A
18	chr18_7240988	0	7240988	C	G
18	chr18_7246102	0	7246102	G	A
18	chr18_7249604	0	7249604	C	G
18	chr18_7263390	0	7263390	A	C
18	chr18_7267836	0	7267836	A	G
18	chr18_7273077	0	7273077	G	C
18	chr18_7276352	0	7276352	A	G
18	chr18_7286813	0	7286813	C	T
18	chr18_7291163	0	7291163	C	T
18	chr18_7298590	0	7298590	A	C
18	chr18_7299208	0	7299208	T	C
18	chr18_7299219	0	7299219	C	T
18	chr18_7305320	0	7305320	A	C
18	chr18_7316078	0	7316078	A	G
18	chr18_7320872	0	7320872	G	A
18	chr18_7323059	0	7323059	A	G
18	chr18_7340591	0	7340591	C	A
18	chr18_7341254	0	7341254	A	G
18	chr18_7346257	0	7346257	C	T
18	chr18_7355315	0	7355315	G	A
18	chr18_7362195	0	7362195	C	T
18	chr18_7363425	0	7363425	C	T
18	chr18_7365187	0	7365187	T	C
18	chr18_7372056	0	7372056	T	C
18	chr18_7376819	0	7376819	T	C
18	chr18_7391135	0	7391135	T	C
18	chr18_7407153	0	7407153	G	T
18	chr18_7411572	0	7411572	G	A
18	chr18_7434285	0	7434285	C	T
18	chr18_7438532	0	7438532	G	A
18	chr18_7443726	0	7443726	T	G
18	chr18_7454860	0	7454860	A	G
18	chr18_7480885	0	7480885	A	C
18	chr18_7481515	0	7481515	A	C
18	chr18_7481675	0	7481675	A	G
18	chr18_7492940	0	7492940	A	G
18	chr18_7501512	0	7501512	C	T
18	chr18_7507060	0	7507060	C	G
18	chr18_7517104	0	7517104	G	A
18	chr18_7520140	0	7520140	G	C
18	chr18_7531233	0	7531233	G	A
18	chr18_7541832	0	7541832	T	G
18	chr18_7544132	0	7544132	G	A
18	chr18_7548269	0	7548269	C	A
18	chr18_7562476	0	7562476	G	A
18	chr18_7565123	0	7565123	A	G
18	chr18_7565690	0	7565690	G	C
18	chr18_7565982	0	7565982	T	C
18	chr18_7566241	0	7566241	C	G
18	chr18_7578655	0	7578655	T	A
18	chr18_7594110	0	7594110	C	T
18	chr18_7596295	0	7596295	G	A
18	chr18_7596501	0	7596501	G	A
18	chr18_7601067	0	7601067	A	G
18	chr18_7622822	0	7622822	A	G
18	chr18_7630199	0	7630199	G	A
18	chr18_7638713	0	7638713	C	A
18	chr18_7646855	0	7646855	T	A
18	chr18_7672267	0	7672267	A	C
18	chr18_7677695	0	7677695	A	T
18	chr18_7679027	0	7679027	C	T
18	chr18_7682553	0	7682553	T	G
18	chr18_7683063	0	7683063	A	G
18	chr18_7699896	0	7699896	T	C
18	chr18_7701778	0	7701778	T	G
18	chr18_7707271	0	7707271	T	G
18	chr18_7708543	0	7708543	C	T
18	chr18_7722974	0	7722974	G	T
18	chr18_7728056	0	7728056	G	T
18	chr18_7728660	0	7728660	A	G
18	chr18_7731751	0	7731751	A	G
18	chr18_7735030	0	7735030	A	C
18	chr18_7746641	0	7746641	G	A
18	chr18_7750096	0	7750096	C	T
18	chr18_7755786	0	7755786	T	C
18	chr18_7758611	0	7758611	T	G
18	chr18_7764693	0	7764693	C	G
18	chr18_7768208	0	7768208	C	T
18	chr18_7774288	0	7774288	A	G
18	chr18_7786780	0	7786780	G	T
18	chr18_7786798	0	7786798	G	A
18	chr18_7788957	0	7788957	G	A
18	chr18_7793843	0	7793843	G	T
18	chr18_7795624	0	7795624	C	T
18	chr18_7796485	0	7796485	G	A
18	chr18_7798791	0	7798791	T	G
18	chr18_7802154	0	7802154	C	G
18	chr18_7808923	0	7808923	G	T
18	chr18_7812381	0	7812381	A	G
18	chr18_7833712	0	7833712	T	C
18	chr18_7838159	0	7838159	T	G
18	chr18_7845820	0	7845820	A	G
18	chr18_7853346	0	7853346	G	C
18	chr18_7859568	0	7859568	A	G
18	chr18_7860913	0	7860913	C	T
18	chr18_7862620	0	7862620	T	C
18	chr18_7862977	0	7862977	A	T
18	chr18_7869766	0	7869766	C	G
18	chr18_7872103	0	7872103	G	A
18	chr18_7872580	0	7872580	T	A
18	chr18_7875233	0	7875233	C	A
18	chr18_7880156	0	7880156	C	A
18	chr18_7880947	0	7880947	G	T
18	chr18_7881910	0	7881910	G	C
18	chr18_7898548	0	7898548	A	G
18	chr18_7902002	0	7902002	T	C
18	chr18_7902898	0	7902898	G	C
18	chr18_7905011	0	7905011	G	T
18	chr18_7906203	0	7906203	T	C
18	chr18_7914264	0	7914264	C	G
18	chr18_7947031	0	7947031	C	T
18	chr18_7948226	0	7948226	A	G
18	chr18_7959439	0	7959439	A	G
18	chr18_7959629	0	7959629	G	T
18	chr18_7960666	0	7960666	T	C
18	chr18_7961635	0	7961635	G	C
18	chr18_7967097	0	7967097	G	A
18	chr18_7968734	0	7968734	C	T
18	chr18_7969558	0	7969558	A	G
18	chr18_7970633	0	7970633	C	A
18	chr18_7974680	0	7974680	A	G
18	chr18_7992393	0	7992393	T	C
18	chr18_7993661	0	7993661	T	C
18	chr18_8000479	0	8000479	T	C
18	chr18_8000557	0	8000557	T	C
18	chr18_8001189	0	8001189	G	A
18	chr18_8017261	0	8017261	G	T
18	chr18_8022051	0	8022051	A	G
18	chr18_8024825	0	8024825	G	A
18	chr18_8034454	0	8034454	C	G
18	chr18_8035371	0	8035371	A	G
18	chr18_8035914	0	8035914	A	G
18	chr18_8036016	0	8036016	T	C
18	chr18_8038584	0	8038584	C	T
18	chr18_8042302	0	8042302	A	G
18	chr18_8045268	0	8045268	G	A
18	chr18_8046691	0	8046691	G	A
18	chr18_8046724	0	8046724	T	C
18	chr18_8049662	0	8049662	T	C
18	chr18_8081144	0	8081144	G	C
18	chr18_8085241	0	8085241	G	A
18	chr18_8091652	0	8091652	A	T
18	chr18_8093484	0	8093484	T	C
18	chr18_8098142	0	8098142	C	G
18	chr18_8106008	0	8106008	A	G
18	chr18_8110834	0	8110834	T	C
18	chr18_8111376	0	8111376	T	C
18	chr18_8114563	0	8114563	G	A
18	chr18_8135123	0	8135123	C	A
18	chr18_8143834	0	8143834	A	G
18	chr18_8146852	0	8146852	A	G
18	chr18_8162602	0	8162602	A	G
18	chr18_8166097	0	8166097	G	T
18	chr18_8174383	0	8174383	T	G
18	chr18_8180516	0	8180516	T	C
18	chr18_8193367	0	8193367	A	C
18	chr18_8202246	0	8202246	T	C
18	chr18_8208320	0	8208320	A	G
18	chr18_8208421	0	8208421	C	T
18	chr18_8212176	0	8212176	T	C
18	chr18_8212947	0	8212947	A	G
18	chr18_8216803	0	8216803	T	G
18	chr18_8219437	0	8219437	C	A
18	chr18_8239999	0	8239999	C	T
18	chr18_8249652	0	8249652	C	T
18	chr18_8253752	0	8253752	C	T
18	chr18_8254128	0	8254128	T	C
18	chr18_8256357	0	8256357	G	A
18	chr18_8258204	0	8258204	C	T
18	chr18_8268976	0	8268976	A	C
18	chr18_8269170	0	8269170	A	G
18	chr18_8271557	0	8271557	C	A
18	chr18_8272108	0	8272108	G	C
18	chr18_8272552	0	8272552	G	A
18	chr18_8284023	0	8284023	T	C
18	chr18_8285883	0	8285883	T	G
18	chr18_8286292	0	8286292	C	T
18	chr18_8288407	0	8288407	G	A
18	chr18_8291211	0	8291211	G	T
18	chr18_8307973	0	8307973	A	G
18	chr18_8320275	0	8320275	G	C
18	chr18_8321731	0	8321731	T	G
18	chr18_8329606	0	8329606	G	A
18	chr18_8337496	0	8337496	A	C
18	chr18_8340091	0	8340091	A	G
18	chr18_8341164	0	8341164	C	T
18	chr18_8353487	0	8353487	A	G
18	chr18_8353910	0	8353910	A	T
18	chr18_8364533	0	8364533	C	T
18	chr18_8364651	0	8364651	G	A
18	chr18_8368854	0	8368854	T	C
18	chr18_8373470	0	8373470	G	T
18	chr18_8378791	0	8378791	A	G
18	chr18_8396894	0	8396894	C	T
18	chr18_8399536	0	8399536	A	G
18	chr18_8401781	0	8401781	T	C
18	chr18_8410980	0	8410980	A	G
18	chr18_8415852	0	8415852	T	C
18	chr18_8422676	0	8422676	G	A
18	chr18_8424701	0	8424701	T	C
18	chr18_8431726	0	8431726	T	G
18	chr18_8435998	0	8435998	T	C
18	chr18_8436080	0	8436080	A	G
18	chr18_8443135	0	8443135	C	T
18	chr18_8447690	0	8447690	G	A
18	chr18_8453147	0	8453147	C	G
18	chr18_8455146	0	8455146	A	C
18	chr18_8474663	0	8474663	T	C
18	chr18_8479837	0	8479837	A	C
18	chr18_8487172	0	8487172	T	G
18	chr18_8491836	0	8491836	G	C
18	chr18_8494467	0	8494467	T	A
18	chr18_8499012	0	8499012	C	T
18	chr18_8502742	0	8502742	C	T
18	chr18_8503569	0	8503569	G	T
18	chr18_8503798	0	8503798	C	A
18	chr18_8504782	0	8504782	C	T
18	chr18_8507170	0	8507170	A	C
18	chr18_8507355	0	8507355	A	G
18	chr18_8507663	0	8507663	T	A
18	chr18_8508959	0	8508959	G	A
18	chr18_8509149	0	8509149	C	T
18	chr18_8512926	0	8512926	A	G
18	chr18_8513252	0	8513252	A	G
18	chr18_8519823	0	8519823	T	G
18	chr18_8524333	0	8524333	T	C
18	chr18_8524940	0	8524940	A	T
18	chr18_8529884	0	8529884	A	T
18	chr18_8529891	0	8529891	C	G
18	chr18_8530091	0	8530091	A	G
18	chr18_8530631	0	8530631	T	C
18	chr18_8530909	0	8530909	G	A
18	chr18_8535569	0	8535569	A	C
18	chr18_8537764	0	8537764	C	T
18	chr18_8538551	0	8538551	A	G
18	chr18_8538815	0	8538815	T	C
18	chr18_8538964	0	8538964	T	C
18	chr18_8541426	0	8541426	C	T
18	chr18_8541516	0	8541516	T	A
18	chr18_8542503	0	8542503	C	T
18	chr18_8547119	0	8547119	C	T
18	chr18_8547340	0	8547340	A	G
18	chr18_8547900	0	8547900	T	C
18	chr18_8550936	0	8550936	G	T
18	chr18_8552365	0	8552365	G	A
18	chr18_8554475	0	8554475	A	G
18	chr18_8555323	0	8555323	C	T
18	chr18_8557773	0	8557773	A	G
18	chr18_8573551	0	8573551	A	C
18	chr18_8576877	0	8576877	C	T
18	chr18_8581991	0	8581991	A	G
18	chr18_8585710	0	8585710	A	C
18	chr18_8586044	0	8586044	A	G
18	chr18_8588623	0	8588623	A	G
18	chr18_8590181	0	8590181	G	C
18	chr18_8595875	0	8595875	G	A
18	chr18_8609491	0	8609491	G	A
18	chr18_8613914	0	8613914	T	C
18	chr18_8613952	0	8613952	A	T
18	chr18_8615738	0	8615738	T	C
18	chr18_8618226	0	8618226	A	G
18	chr18_8618347	0	8618347	T	C
18	chr18_8623070	0	8623070	A	C
18	chr18_8623571	0	8623571	T	C
18	chr18_8624991	0	8624991	A	G
18	chr18_8640991	0	8640991	C	T
18	chr18_8642036	0	8642036	A	G
18	chr18_8646494	0	8646494	G	T
18	chr18_8647534	0	8647534	G	C
18	chr18_8652683	0	8652683	C	T
18	chr18_8652693	0	8652693	A	C
18	chr18_8653654	0	8653654	G	C
18	chr18_8660899	0	8660899	C	G
18	chr18_8662611	0	8662611	T	G
18	chr18_8664127	0	8664127	T	C
18	chr18_8667815	0	8667815	C	T
18	chr18_8670621	0	8670621	C	T
18	chr18_8673937	0	8673937	C	A
18	chr18_8680306	0	8680306	A	G
18	chr18_8684852	0	8684852	A	G
18	chr18_8689013	0	8689013	G	A
18	chr18_8694985	0	8694985	G	A
18	chr18_8700059	0	8700059	G	A
18	chr18_8701200	0	8701200	T	C
18	chr18_8715470	0	8715470	C	T
18	chr18_8719253	0	8719253	T	C
18	chr18_8721743	0	8721743	G	A
18	chr18_8722292	0	8722292	A	G
18	chr18_8722294	0	8722294	T	C
18	chr18_8724146	0	8724146	A	G
18	chr18_8724346	0	8724346	C	T
18	chr18_8725748	0	8725748	C	G
18	chr18_8725854	0	8725854	T	C
18	chr18_8726538	0	8726538	G	C
18	chr18_8726897	0	8726897	C	A
18	chr18_8731519	0	8731519	A	G
18	chr18_8731993	0	8731993	A	G
18	chr18_8732502	0	8732502	A	G
18	chr18_8735241	0	8735241	A	G
18	chr18_8739280	0	8739280	A	G
18	chr18_8743145	0	8743145	T	C
18	chr18_8744608	0	8744608	C	T
18	chr18_8744632	0	8744632	T	C
18	chr18_8757732	0	8757732	T	C
18	chr18_8762137	0	8762137	G	A
18	chr18_8762679	0	8762679	T	C
18	chr18_8764362	0	8764362	G	C
18	chr18_8770365	0	8770365	G	C
18	chr18_8777338	0	8777338	T	C
18	chr18_8779412	0	8779412	T	A
18	chr18_8789137	0	8789137	T	C
18	chr18_8795786	0	8795786	T	C
18	chr18_8796127	0	8796127	T	C
18	chr18_8800637	0	8800637	C	T
18	chr18_8810344	0	8810344	G	A
18	chr18_8814004	0	8814004	C	G
18	chr18_8815173	0	8815173	T	G
18	chr18_8818808	0	8818808	A	G
18	chr18_8820913	0	8820913	C	G
18	chr18_8822952	0	8822952	A	T
18	chr18_8824573	0	8824573	T	C
18	chr18_8825691	0	8825691	G	T
18	chr18_8828992	0	8828992	G	A
18	chr18_8829861	0	8829861	C	T
18	chr18_8830356	0	8830356	A	G
18	chr18_8832637	0	8832637	G	A
18	chr18_8836174	0	8836174	T	C
18	chr18_8837671	0	8837671	C	G
18	chr18_8846171	0	8846171	A	G
18	chr18_8852933	0	8852933	T	C
18	chr18_8852958	0	8852958	T	C
18	chr18_8860628	0	8860628	C	G
18	chr18_8862888	0	8862888	C	G
18	chr18_8864797	0	8864797	T	C
18	chr18_8866411	0	8866411	T	A
18	chr18_8869622	0	8869622	C	T
18	chr18_8874876	0	8874876	T	C
18	chr18_8886390	0	8886390	G	T
18	chr18_8901589	0	8901589	G	A
18	chr18_8904430	0	8904430	A	G
18	chr18_8910201	0	8910201	A	G
18	chr18_8910950	0	8910950	A	G
18	chr18_8921659	0	8921659	T	C
18	chr18_8930765	0	8930765	A	G
18	chr18_8933999	0	8933999	T	G
18	chr18_8934433	0	8934433	A	G
18	chr18_8934683	0	8934683	C	T
18	chr18_8940607	0	8940607	C	G
18	chr18_8951891	0	8951891	C	T
18	chr18_8954330	0	8954330	G	A
18	chr18_8957874	0	8957874	G	T
18	chr18_8957917	0	8957917	G	A
18	chr18_8965462	0	8965462	T	C
18	chr18_8980883	0	8980883	G	A
18	chr18_9067192	0	9067192	T	C
18	chr18_9075737	0	9075737	C	G
18	chr18_9102419	0	9102419	C	T
18	chr18_9105105	0	9105105	G	C
18	chr18_9110671	0	9110671	G	C
18	chr18_9111675	0	9111675	G	A
18	chr18_9115475	0	9115475	A	G
18	chr18_9118736	0	9118736	T	C
18	chr18_9126911	0	9126911	T	C
18	chr18_9130002	0	9130002	T	C
18	chr18_9138118	0	9138118	T	A
18	chr18_9148974	0	9148974	T	C
18	chr18_9156213	0	9156213	T	A
18	chr18_9166519	0	9166519	G	A
18	chr18_9183597	0	9183597	G	A
18	chr18_9202451	0	9202451	C	T
18	chr18_9204610	0	9204610	A	G
18	chr18_9211827	0	9211827	G	A
18	chr18_9221987	0	9221987	G	A
18	chr18_9222359	0	9222359	T	C
18	chr18_9227353	0	9227353	C	A
18	chr18_9253526	0	9253526	A	G
18	chr18_9257108	0	9257108	T	A
18	chr18_9271667	0	9271667	A	T
18	chr18_9273529	0	9273529	T	C
18	chr18_9273644	0	9273644	A	T
18	chr18_9274964	0	9274964	A	G
18	chr18_9282120	0	9282120	G	A
18	chr18_9284739	0	9284739	T	G
18	chr18_9286974	0	9286974	T	C
18	chr18_9288176	0	9288176	G	T
18	chr18_9291089	0	9291089	C	T
18	chr18_9299185	0	9299185	G	A
18	chr18_9306748	0	9306748	T	C
18	chr18_9309796	0	9309796	A	G
18	chr18_9313469	0	9313469	T	C
18	chr18_9314220	0	9314220	G	A
18	chr18_9327604	0	9327604	T	C
18	chr18_9342657	0	9342657	T	C
18	chr18_9344942	0	9344942	A	G
18	chr18_9347442	0	9347442	A	C
18	chr18_9358164	0	9358164	G	T
18	chr18_9376071	0	9376071	G	T
18	chr18_9378633	0	9378633	C	A
18	chr18_9382234	0	9382234	C	T
18	chr18_9385966	0	9385966	A	G
18	chr18_9386168	0	9386168	T	C
18	chr18_9386331	0	9386331	G	C
18	chr18_9392207	0	9392207	T	C
18	chr18_9393483	0	9393483	C	T
18	chr18_9394071	0	9394071	A	G
18	chr18_9401134	0	9401134	A	C
18	chr18_9402393	0	9402393	G	A
18	chr18_9403851	0	9403851	C	T
18	chr18_9408797	0	9408797	G	A
18	chr18_9412357	0	9412357	T	C
18	chr18_9418068	0	9418068	C	T
18	chr18_9423113	0	9423113	C	T
18	chr18_9424524	0	9424524	T	G
18	chr18_9444084	0	9444084	T	C
18	chr18_9447485	0	9447485	G	A
18	chr18_9449437	0	9449437	C	G
18	chr18_9453136	0	9453136	C	T
18	chr18_9459220	0	9459220	A	C
18	chr18_9465540	0	9465540	A	G
18	chr18_9468994	0	9468994	T	C
18	chr18_9471165	0	9471165	T	C
18	chr18_9473352	0	9473352	G	A
18	chr18_9476321	0	9476321	T	C
18	chr18_9478785	0	9478785	T	C
18	chr18_9479099	0	9479099	C	G
18	chr18_9482314	0	9482314	T	C
18	chr18_9484218	0	9484218	A	G
18	chr18_9484631	0	9484631	A	G
18	chr18_9502273	0	9502273	G	A
18	chr18_9504195	0	9504195	A	G
18	chr18_9510465	0	9510465	A	G
18	chr18_9517163	0	9517163	C	T
18	chr18_9531251	0	9531251	C	T
18	chr18_9533891	0	9533891	T	C
18	chr18_9760147	0	9760147	G	A
18	chr18_9760270	0	9760270	T	C
18	chr18_9892638	0	9892638	A	C
18	chr18_10124244	0	10124244	T	C
18	chr18_10130887	0	10130887	A	G
18	chr18_10133288	0	10133288	T	C
18	chr18_10138130	0	10138130	A	G
18	chr18_10149927	0	10149927	A	G
18	chr18_10156136	0	10156136	T	C
18	chr18_10158560	0	10158560	T	C
18	chr18_10162013	0	10162013	C	T
18	chr18_10162257	0	10162257	T	C
18	chr18_10164922	0	10164922	G	C
18	chr18_10167521	0	10167521	C	T
18	chr18_10169349	0	10169349	A	G
18	chr18_10171302	0	10171302	G	A
18	chr18_10173697	0	10173697	G	T
18	chr18_10183825	0	10183825	A	G
18	chr18_10184041	0	10184041	A	T
18	chr18_10185549	0	10185549	G	C
18	chr18_10186373	0	10186373	G	A
18	chr18_10188347	0	10188347	T	C
18	chr18_10193561	0	10193561	C	T
18	chr18_10194783	0	10194783	A	G
18	chr18_10208902	0	10208902	G	C
18	chr18_10220398	0	10220398	C	A
18	chr18_10236696	0	10236696	T	C
18	chr18_10248759	0	10248759	C	T
18	chr18_10251504	0	10251504	G	A
18	chr18_10257140	0	10257140	A	G
18	chr18_10257733	0	10257733	T	C
18	chr18_10263176	0	10263176	C	T
18	chr18_10264566	0	10264566	A	G
18	chr18_10266508	0	10266508	T	C
18	chr18_10267841	0	10267841	C	G
18	chr18_10272304	0	10272304	A	G
18	chr18_10273413	0	10273413	T	C
18	chr18_10273441	0	10273441	T	C
18	chr18_10274527	0	10274527	A	G
18	chr18_10280703	0	10280703	A	G
18	chr18_10286727	0	10286727	A	C
18	chr18_10286954	0	10286954	G	T
18	chr18_10291006	0	10291006	T	C
18	chr18_10294670	0	10294670	C	T
18	chr18_10295358	0	10295358	C	T
18	chr18_10303235	0	10303235	A	C
18	chr18_10307805	0	10307805	C	G
18	chr18_10308143	0	10308143	G	A
18	chr18_10309967	0	10309967	G	A
18	chr18_10313129	0	10313129	A	T
18	chr18_10314095	0	10314095	T	C
18	chr18_10316093	0	10316093	G	C
18	chr18_10320671	0	10320671	T	C
18	chr18_10321254	0	10321254	T	G
18	chr18_10328793	0	10328793	T	C
18	chr18_10329052	0	10329052	T	C
18	chr18_10329803	0	10329803	A	G
18	chr18_10336341	0	10336341	G	C
18	chr18_10340430	0	10340430	A	G
18	chr18_10355730	0	10355730	A	G
18	chr18_10356724	0	10356724	G	A
18	chr18_10359541	0	10359541	G	A
18	chr18_10369162	0	10369162	T	C
18	chr18_10373070	0	10373070	C	G
18	chr18_10378446	0	10378446	A	G
18	chr18_10380522	0	10380522	T	C
18	chr18_10380679	0	10380679	T	C
18	chr18_10382098	0	10382098	T	C
18	chr18_10382152	0	10382152	C	T
18	chr18_10390188	0	10390188	A	G
18	chr18_10393211	0	10393211	A	G
18	chr18_10400037	0	10400037	A	C
18	chr18_10400811	0	10400811	C	G
18	chr18_10406236	0	10406236	A	G
18	chr18_10411243	0	10411243	G	A
18	chr18_10413796	0	10413796	A	G
18	chr18_10417314	0	10417314	T	C
18	chr18_10423889	0	10423889	T	A
18	chr18_10425671	0	10425671	C	T
18	chr18_10427823	0	10427823	T	G
18	chr18_10440782	0	10440782	G	T
18	chr18_10441006	0	10441006	A	G
18	chr18_10441801	0	10441801	C	T
18	chr18_10446247	0	10446247	C	T
18	chr18_10448205	0	10448205	A	C
18	chr18_10450755	0	10450755	T	G
18	chr18_10452026	0	10452026	T	G
18	chr18_10455096	0	10455096	A	G
18	chr18_10459939	0	10459939	G	A
18	chr18_10464030	0	10464030	C	T
18	chr18_10466036	0	10466036	G	C
18	chr18_10466466	0	10466466	C	G
18	chr18_10468157	0	10468157	C	G
18	chr18_10474516	0	10474516	G	C
18	chr18_10475162	0	10475162	T	C
18	chr18_10475969	0	10475969	T	C
18	chr18_10476000	0	10476000	T	C
18	chr18_10477522	0	10477522	T	C
18	chr18_10477609	0	10477609	T	G
18	chr18_10482785	0	10482785	A	G
18	chr18_10483654	0	10483654	C	T
18	chr18_10486496	0	10486496	A	G
18	chr18_10489421	0	10489421	G	A
18	chr18_10490934	0	10490934	G	C
18	chr18_10501635	0	10501635	G	C
18	chr18_10538957	0	10538957	A	G
18	chr18_10540514	0	10540514	T	C
18	chr18_10543032	0	10543032	G	T
18	chr18_10545909	0	10545909	C	T
18	chr18_10546601	0	10546601	C	T
18	chr18_10554154	0	10554154	C	T
18	chr18_10562291	0	10562291	T	C
18	chr18_10565695	0	10565695	T	C
18	chr18_10567964	0	10567964	A	G
18	chr18_10569325	0	10569325	C	G
18	chr18_10571431	0	10571431	G	C
18	chr18_10577500	0	10577500	A	T
18	chr18_10579309	0	10579309	A	G
18	chr18_10583242	0	10583242	G	A
18	chr18_10591949	0	10591949	A	T
18	chr18_10592768	0	10592768	A	T
18	chr18_10594846	0	10594846	A	G
18	chr18_10602750	0	10602750	G	T
18	chr18_10606608	0	10606608	G	A
18	chr18_10616375	0	10616375	T	G
18	chr18_10618978	0	10618978	A	G
18	chr18_10619565	0	10619565	A	G
18	chr18_10620401	0	10620401	A	T
18	chr18_10620616	0	10620616	C	T
18	chr18_10621597	0	10621597	A	G
18	chr18_10621695	0	10621695	T	C
18	chr18_10623231	0	10623231	C	G
18	chr18_10625129	0	10625129	T	C
18	chr18_10628062	0	10628062	T	C
18	chr18_10630626	0	10630626	A	G
18	chr18_10630847	0	10630847	A	G
18	chr18_10632670	0	10632670	G	C
18	chr18_10632866	0	10632866	T	C
18	chr18_10634266	0	10634266	A	G
18	chr18_10637142	0	10637142	T	G
18	chr18_10650543	0	10650543	G	T
18	chr18_10654988	0	10654988	G	A
18	chr18_10655643	0	10655643	T	C
18	chr18_10656270	0	10656270	C	T
18	chr18_10657518	0	10657518	G	A
18	chr18_10662945	0	10662945	G	C
18	chr18_10663778	0	10663778	G	C
18	chr18_10667916	0	10667916	T	C
18	chr18_10668678	0	10668678	T	C
18	chr18_10670266	0	10670266	C	T
18	chr18_10670267	0	10670267	T	C
18	chr18_10672207	0	10672207	G	A
18	chr18_10674409	0	10674409	A	C
18	chr18_10680424	0	10680424	G	C
18	chr18_10693304	0	10693304	A	G
18	chr18_10698024	0	10698024	T	C
18	chr18_10698757	0	10698757	T	C
18	chr18_10707586	0	10707586	A	G
18	chr18_10711553	0	10711553	A	G
18	chr18_10717298	0	10717298	G	A
18	chr18_10725677	0	10725677	C	G
18	chr18_10733652	0	10733652	G	A
18	chr18_10735952	0	10735952	T	C
18	chr18_10736892	0	10736892	G	T
18	chr18_10741576	0	10741576	T	G
18	chr18_10743871	0	10743871	C	G
18	chr18_10744473	0	10744473	T	C
18	chr18_10751003	0	10751003	C	G
18	chr18_10757372	0	10757372	T	G
18	chr18_10758647	0	10758647	C	A
18	chr18_10760030	0	10760030	A	G
18	chr18_10765377	0	10765377	T	C
18	chr18_10765787	0	10765787	A	G
18	chr18_10768360	0	10768360	A	G
18	chr18_10768419	0	10768419	A	G
18	chr18_10768530	0	10768530	G	A
18	chr18_10768837	0	10768837	G	T
18	chr18_10771328	0	10771328	G	A
18	chr18_10771555	0	10771555	T	C
18	chr18_10772973	0	10772973	A	G
18	chr18_10781161	0	10781161	A	T
18	chr18_10785466	0	10785466	A	G
18	chr18_10788852	0	10788852	C	T
18	chr18_10794490	0	10794490	A	G
18	chr18_10795446	0	10795446	T	C
18	chr18_10795711	0	10795711	A	G
18	chr18_10801759	0	10801759	G	A
18	chr18_10802473	0	10802473	A	T
18	chr18_10811605	0	10811605	T	C
18	chr18_10813755	0	10813755	T	C
18	chr18_10816089	0	10816089	A	G
18	chr18_10818364	0	10818364	G	A
18	chr18_10819317	0	10819317	A	G
18	chr18_10822090	0	10822090	C	T
18	chr18_10822350	0	10822350	G	C
18	chr18_10824138	0	10824138	A	G
18	chr18_10825452	0	10825452	A	G
18	chr18_10829138	0	10829138	T	G
18	chr18_10835598	0	10835598	G	C
18	chr18_10876270	0	10876270	G	A
18	chr18_10879381	0	10879381	T	C
18	chr18_10879780	0	10879780	T	G
18	chr18_10885943	0	10885943	T	C
18	chr18_10888596	0	10888596	G	C
18	chr18_10890400	0	10890400	A	G
18	chr18_10896069	0	10896069	C	T
18	chr18_10897599	0	10897599	C	T
18	chr18_10905003	0	10905003	T	C
18	chr18_10910517	0	10910517	A	G
18	chr18_10920737	0	10920737	A	G
18	chr18_10923598	0	10923598	C	T
18	chr18_10923629	0	10923629	T	C
18	chr18_10936996	0	10936996	G	T
18	chr18_10939096	0	10939096	A	G
18	chr18_10942308	0	10942308	A	G
18	chr18_10957269	0	10957269	T	C
18	chr18_10966669	0	10966669	C	T
18	chr18_10967797	0	10967797	T	C
18	chr18_10968595	0	10968595	G	T
18	chr18_10968746	0	10968746	G	T
18	chr18_10970371	0	10970371	G	A
18	chr18_10972333	0	10972333	T	C
18	chr18_10997640	0	10997640	T	C
18	chr18_11003463	0	11003463	G	A
18	chr18_11010783	0	11010783	C	G
18	chr18_11013081	0	11013081	A	G
18	chr18_11020845	0	11020845	G	A
18	chr18_11029444	0	11029444	T	C
18	chr18_11060564	0	11060564	C	G
18	chr18_11062439	0	11062439	A	G
18	chr18_11062754	0	11062754	T	C
18	chr18_11078034	0	11078034	G	A
18	chr18_11080360	0	11080360	T	C
18	chr18_11087923	0	11087923	T	G
18	chr18_11088711	0	11088711	C	T
18	chr18_11111564	0	11111564	A	C
18	chr18_11126872	0	11126872	T	C
18	chr18_11140803	0	11140803	A	G
18	chr18_11142160	0	11142160	A	G
18	chr18_11143279	0	11143279	G	C
18	chr18_11149942	0	11149942	T	C
18	chr18_11155467	0	11155467	G	A
18	chr18_11157636	0	11157636	C	T
18	chr18_11162290	0	11162290	A	G
18	chr18_11173386	0	11173386	C	G
18	chr18_11185600	0	11185600	C	T
18	chr18_11216694	0	11216694	C	A
18	chr18_11230782	0	11230782	T	A
18	chr18_11234924	0	11234924	G	A
18	chr18_11237136	0	11237136	G	A
18	chr18_11242222	0	11242222	A	G
18	chr18_11244271	0	11244271	C	G
18	chr18_11258431	0	11258431	G	T
18	chr18_11262679	0	11262679	T	C
18	chr18_11275595	0	11275595	A	C
18	chr18_11278065	0	11278065	T	C
18	chr18_11289776	0	11289776	C	A
18	chr18_11298491	0	11298491	C	T
18	chr18_11302247	0	11302247	T	C
18	chr18_11302997	0	11302997	G	T
18	chr18_11315609	0	11315609	A	G
18	chr18_11346471	0	11346471	G	A
18	chr18_11350354	0	11350354	G	A
18	chr18_11351652	0	11351652	T	C
18	chr18_11371150	0	11371150	T	C
18	chr18_11381227	0	11381227	A	G
18	chr18_11387630	0	11387630	T	C
18	chr18_11387856	0	11387856	T	C
18	chr18_11389867	0	11389867	T	C
18	chr18_11395159	0	11395159	A	G
18	chr18_11395666	0	11395666	G	C
18	chr18_11402041	0	11402041	T	C
18	chr18_11403365	0	11403365	A	G
18	chr18_11404399	0	11404399	G	A
18	chr18_11413080	0	11413080	T	C
18	chr18_11417681	0	11417681	C	T
18	chr18_11419250	0	11419250	T	A
18	chr18_11419272	0	11419272	C	A
18	chr18_11423136	0	11423136	T	A
18	chr18_11486057	0	11486057	T	C
18	chr18_11528828	0	11528828	G	A
18	chr18_11535292	0	11535292	G	A
18	chr18_11574620	0	11574620	G	T
18	chr18_11582492	0	11582492	G	A
18	chr18_11592103	0	11592103	C	T
18	chr18_11595367	0	11595367	T	G
18	chr18_11599703	0	11599703	G	A
18	chr18_11601968	0	11601968	A	G
18	chr18_11602301	0	11602301	A	C
18	chr18_11606286	0	11606286	T	C
18	chr18_11613279	0	11613279	T	C
18	chr18_11619175	0	11619175	T	C
18	chr18_11622635	0	11622635	T	C
18	chr18_11622918	0	11622918	T	A
18	chr18_11644724	0	11644724	T	G
18	chr18_11645042	0	11645042	A	G
18	chr18_11647445	0	11647445	C	G
18	chr18_11649032	0	11649032	G	A
18	chr18_11651942	0	11651942	A	T
18	chr18_11658991	0	11658991	T	C
18	chr18_11661327	0	11661327	T	C
18	chr18_11661967	0	11661967	T	G
18	chr18_11663121	0	11663121	A	G
18	chr18_11667947	0	11667947	G	C
18	chr18_11672834	0	11672834	T	C
18	chr18_11696689	0	11696689	A	G
18	chr18_11700809	0	11700809	G	T
18	chr18_11702881	0	11702881	C	T
18	chr18_11703905	0	11703905	C	T
18	chr18_11704389	0	11704389	C	T
18	chr18_11704568	0	11704568	T	C
18	chr18_11705544	0	11705544	T	C
18	chr18_11705638	0	11705638	C	T
18	chr18_11724319	0	11724319	G	A
18	chr18_11728360	0	11728360	A	G
18	chr18_11733055	0	11733055	A	G
18	chr18_11733568	0	11733568	A	G
18	chr18_11743214	0	11743214	A	G
18	chr18_11745159	0	11745159	G	A
18	chr18_11764055	0	11764055	G	C
18	chr18_11775350	0	11775350	T	G
18	chr18_11775353	0	11775353	T	C
18	chr18_11782175	0	11782175	C	G
18	chr18_11782265	0	11782265	A	G
18	chr18_11789304	0	11789304	A	G
18	chr18_11792770	0	11792770	C	T
18	chr18_11798346	0	11798346	T	C
18	chr18_11799967	0	11799967	C	G
18	chr18_11801516	0	11801516	G	A
18	chr18_11802526	0	11802526	A	G
18	chr18_11805063	0	11805063	A	G
18	chr18_11805392	0	11805392	C	A
18	chr18_11810094	0	11810094	A	C
18	chr18_11814964	0	11814964	A	T
18	chr18_11823660	0	11823660	T	C
18	chr18_11830508	0	11830508	G	A
18	chr18_11835518	0	11835518	G	C
18	chr18_11838203	0	11838203	T	C
18	chr18_11849269	0	11849269	A	G
18	chr18_11849933	0	11849933	A	G
18	chr18_11850007	0	11850007	T	C
18	chr18_11850459	0	11850459	C	G
18	chr18_11851323	0	11851323	C	A
18	chr18_11857347	0	11857347	T	C
18	chr18_11860081	0	11860081	T	C
18	chr18_11860919	0	11860919	G	T
18	chr18_11861751	0	11861751	A	G
18	chr18_11861778	0	11861778	T	C
18	chr18_11868999	0	11868999	A	G
18	chr18_11876946	0	11876946	A	G
18	chr18_11885418	0	11885418	G	C
18	chr18_11885453	0	11885453	T	C
18	chr18_11885724	0	11885724	C	G
18	chr18_11886933	0	11886933	G	T
18	chr18_11887977	0	11887977	T	C
18	chr18_11890186	0	11890186	T	C
18	chr18_11900708	0	11900708	T	C
18	chr18_11903045	0	11903045	T	G
18	chr18_11926433	0	11926433	A	C
18	chr18_11926486	0	11926486	T	C
18	chr18_11926563	0	11926563	C	T
18	chr18_11936437	0	11936437	T	C
18	chr18_11936834	0	11936834	C	G
18	chr18_11937080	0	11937080	C	A
18	chr18_11937597	0	11937597	C	G
18	chr18_11938164	0	11938164	A	G
18	chr18_11946556	0	11946556	T	C
18	chr18_11947616	0	11947616	C	G
18	chr18_11948194	0	11948194	T	C
18	chr18_11949043	0	11949043	C	T
18	chr18_11949063	0	11949063	C	T
18	chr18_11951528	0	11951528	A	G
18	chr18_11954268	0	11954268	G	A
18	chr18_11956893	0	11956893	T	C
18	chr18_11957186	0	11957186	A	G
18	chr18_11966196	0	11966196	T	C
18	chr18_11967188	0	11967188	A	G
18	chr18_11969792	0	11969792	T	G
18	chr18_11970750	0	11970750	G	A
18	chr18_11974493	0	11974493	C	T
18	chr18_11975609	0	11975609	A	G
18	chr18_11976788	0	11976788	A	G
18	chr18_12003162	0	12003162	T	C
18	chr18_12003398	0	12003398	C	T
18	chr18_12009610	0	12009610	A	G
18	chr18_12015959	0	12015959	G	A
18	chr18_12017165	0	12017165	A	G
18	chr18_12022696	0	12022696	T	G
18	chr18_12025676	0	12025676	T	C
18	chr18_12029904	0	12029904	A	G
18	chr18_12032423	0	12032423	C	T
18	chr18_12032681	0	12032681	T	C
18	chr18_12038379	0	12038379	T	C
18	chr18_12038753	0	12038753	C	T
18	chr18_12040749	0	12040749	T	G
18	chr18_12042609	0	12042609	T	G
18	chr18_12046557	0	12046557	G	A
18	chr18_12046834	0	12046834	A	C
18	chr18_12047288	0	12047288	T	C
18	chr18_12049489	0	12049489	A	G
18	chr18_12051950	0	12051950	G	A
18	chr18_12053004	0	12053004	T	C
18	chr18_12059792	0	12059792	T	C
18	chr18_12061019	0	12061019	A	G
18	chr18_12062164	0	12062164	T	C
18	chr18_12063399	0	12063399	T	C
18	chr18_12064916	0	12064916	G	C
18	chr18_12065990	0	12065990	G	A
18	chr18_12074988	0	12074988	T	C
18	chr18_12076351	0	12076351	T	C
18	chr18_12076973	0	12076973	C	T
18	chr18_12080073	0	12080073	G	A
18	chr18_12080133	0	12080133	T	C
18	chr18_12080809	0	12080809	A	G
18	chr18_12081149	0	12081149	T	C
18	chr18_12081538	0	12081538	G	A
18	chr18_12095951	0	12095951	A	G
18	chr18_12097063	0	12097063	T	C
18	chr18_12097125	0	12097125	A	G
18	chr18_12100029	0	12100029	C	G
18	chr18_12100713	0	12100713	A	G
18	chr18_12104499	0	12104499	A	G
18	chr18_12114063	0	12114063	T	C
18	chr18_12116531	0	12116531	A	G
18	chr18_12118451	0	12118451	C	A
18	chr18_12121529	0	12121529	C	T
18	chr18_12129362	0	12129362	G	A
18	chr18_12130622	0	12130622	A	T
18	chr18_12148146	0	12148146	G	A
18	chr18_12149046	0	12149046	C	T
18	chr18_12154156	0	12154156	T	C
18	chr18_12154750	0	12154750	G	A
18	chr18_12156820	0	12156820	T	C
18	chr18_12160620	0	12160620	T	G
18	chr18_12161756	0	12161756	C	G
18	chr18_12163484	0	12163484	A	G
18	chr18_12168955	0	12168955	G	A
18	chr18_12170083	0	12170083	A	C
18	chr18_12173754	0	12173754	T	C
18	chr18_12179324	0	12179324	G	C
18	chr18_12186618	0	12186618	A	G
18	chr18_12186638	0	12186638	T	C
18	chr18_12192229	0	12192229	C	T
18	chr18_12203298	0	12203298	G	C
18	chr18_12203620	0	12203620	G	A
18	chr18_12205595	0	12205595	T	C
18	chr18_12209133	0	12209133	G	A
18	chr18_12210364	0	12210364	A	C
18	chr18_12215152	0	12215152	A	T
18	chr18_12217093	0	12217093	T	G
18	chr18_12221394	0	12221394	A	G
18	chr18_12224957	0	12224957	T	C
18	chr18_12229569	0	12229569	A	G
18	chr18_12239748	0	12239748	T	C
18	chr18_12249968	0	12249968	T	C
18	chr18_12251766	0	12251766	T	C
18	chr18_12260601	0	12260601	G	C
18	chr18_12261403	0	12261403	T	C
18	chr18_12264936	0	12264936	T	C
18	chr18_12267131	0	12267131	C	G
18	chr18_12267756	0	12267756	T	A
18	chr18_12271689	0	12271689	A	G
18	chr18_12276969	0	12276969	A	G
18	chr18_12277559	0	12277559	G	A
18	chr18_12277923	0	12277923	C	T
18	chr18_12278101	0	12278101	T	A
18	chr18_12283799	0	12283799	G	A
18	chr18_12284776	0	12284776	A	G
18	chr18_12291388	0	12291388	T	C
18	chr18_12301550	0	12301550	C	G
18	chr18_12305144	0	12305144	T	C
18	chr18_12306684	0	12306684	T	G
18	chr18_12309663	0	12309663	A	G
18	chr18_12312491	0	12312491	T	C
18	chr18_12314058	0	12314058	A	G
18	chr18_12315224	0	12315224	T	C
18	chr18_12315667	0	12315667	A	G
18	chr18_12319765	0	12319765	T	C
18	chr18_12320413	0	12320413	G	C
18	chr18_12320694	0	12320694	A	G
18	chr18_12321731	0	12321731	A	G
18	chr18_12323723	0	12323723	A	G
18	chr18_12336738	0	12336738	C	A
18	chr18_12337617	0	12337617	A	G
18	chr18_12337822	0	12337822	T	C
18	chr18_12342850	0	12342850	T	C
18	chr18_12344801	0	12344801	T	C
18	chr18_12356368	0	12356368	G	A
18	chr18_12357592	0	12357592	A	G
18	chr18_12361672	0	12361672	A	G
18	chr18_12363187	0	12363187	G	A
18	chr18_12372628	0	12372628	A	G
18	chr18_12372848	0	12372848	T	C
18	chr18_12382977	0	12382977	C	T
18	chr18_12401221	0	12401221	A	G
18	chr18_12405568	0	12405568	A	G
18	chr18_12409481	0	12409481	T	C
18	chr18_12409817	0	12409817	T	C
18	chr18_12411523	0	12411523	G	C
18	chr18_12412021	0	12412021	G	T
18	chr18_12426315	0	12426315	A	G
18	chr18_12426696	0	12426696	T	C
18	chr18_12430719	0	12430719	C	G
18	chr18_12432021	0	12432021	G	A
18	chr18_12449397	0	12449397	G	A
18	chr18_12451000	0	12451000	C	G
18	chr18_12456279	0	12456279	G	A
18	chr18_12460338	0	12460338	A	G
18	chr18_12460530	0	12460530	T	C
18	chr18_12461330	0	12461330	T	C
18	chr18_12465158	0	12465158	C	A
18	chr18_12467393	0	12467393	A	G
18	chr18_12472652	0	12472652	A	T
18	chr18_12474917	0	12474917	G	A
18	chr18_12476571	0	12476571	C	T
18	chr18_12477767	0	12477767	T	G
18	chr18_12477833	0	12477833	A	G
18	chr18_12479487	0	12479487	A	G
18	chr18_12489063	0	12489063	A	C
18	chr18_12490901	0	12490901	T	C
18	chr18_12491693	0	12491693	A	G
18	chr18_12491721	0	12491721	G	T
18	chr18_12492212	0	12492212	A	G
18	chr18_12497550	0	12497550	C	T
18	chr18_12501390	0	12501390	T	C
18	chr18_12503630	0	12503630	T	C
18	chr18_12504829	0	12504829	C	G
18	chr18_12506376	0	12506376	T	C
18	chr18_12506902	0	12506902	G	C
18	chr18_12509957	0	12509957	T	A
18	chr18_12513154	0	12513154	T	C
18	chr18_12515567	0	12515567	G	A
18	chr18_12518504	0	12518504	G	A
18	chr18_12524042	0	12524042	A	G
18	chr18_12565196	0	12565196	G	A
18	chr18_12565833	0	12565833	T	G
18	chr18_12566046	0	12566046	G	A
18	chr18_12577953	0	12577953	C	T
18	chr18_12578983	0	12578983	A	C
18	chr18_12582530	0	12582530	G	A
18	chr18_12592315	0	12592315	C	T
18	chr18_12593687	0	12593687	T	G
18	chr18_12601034	0	12601034	A	T
18	chr18_12604619	0	12604619	A	C
18	chr18_12620166	0	12620166	T	C
18	chr18_12620649	0	12620649	T	A
18	chr18_12621781	0	12621781	C	T
18	chr18_12625748	0	12625748	A	G
18	chr18_12632767	0	12632767	A	C
18	chr18_12642605	0	12642605	A	C
18	chr18_12642847	0	12642847	T	C
18	chr18_12657363	0	12657363	A	G
18	chr18_12658040	0	12658040	G	A
18	chr18_12660263	0	12660263	A	C
18	chr18_12666526	0	12666526	T	C
18	chr18_12667107	0	12667107	C	T
18	chr18_12667425	0	12667425	A	G
18	chr18_12672336	0	12672336	A	G
18	chr18_12692732	0	12692732	G	A
18	chr18_12692809	0	12692809	G	A
18	chr18_12694846	0	12694846	A	T
18	chr18_12700384	0	12700384	T	A
18	chr18_12702515	0	12702515	C	T
18	chr18_12702884	0	12702884	T	G
18	chr18_12704459	0	12704459	T	C
18	chr18_12714910	0	12714910	T	C
18	chr18_12721769	0	12721769	A	G
18	chr18_12724837	0	12724837	G	A
18	chr18_12727287	0	12727287	G	A
18	chr18_12727401	0	12727401	C	T
18	chr18_12732786	0	12732786	T	G
18	chr18_12733701	0	12733701	T	C
18	chr18_12739077	0	12739077	C	G
18	chr18_12741649	0	12741649	C	T
18	chr18_12743326	0	12743326	G	C
18	chr18_12743491	0	12743491	T	C
18	chr18_12744792	0	12744792	T	C
18	chr18_12759588	0	12759588	C	T
18	chr18_12763204	0	12763204	C	A
18	chr18_12763433	0	12763433	A	G
18	chr18_12765061	0	12765061	T	C
18	chr18_12767813	0	12767813	A	C
18	chr18_12769575	0	12769575	A	G
18	chr18_12777940	0	12777940	G	C
18	chr18_12781654	0	12781654	A	G
18	chr18_12788309	0	12788309	T	C
18	chr18_12792934	0	12792934	T	C
18	chr18_12798187	0	12798187	C	T
18	chr18_12799764	0	12799764	C	T
18	chr18_12804351	0	12804351	A	C
18	chr18_12805004	0	12805004	C	T
18	chr18_12806061	0	12806061	A	T
18	chr18_12808206	0	12808206	C	T
18	chr18_12815878	0	12815878	T	C
18	chr18_12816632	0	12816632	G	A
18	chr18_12830126	0	12830126	C	A
18	chr18_12837213	0	12837213	C	T
18	chr18_12838277	0	12838277	G	A
18	chr18_12841325	0	12841325	A	G
18	chr18_12843397	0	12843397	T	A
18	chr18_12844007	0	12844007	A	G
18	chr18_12850821	0	12850821	A	G
18	chr18_12851322	0	12851322	C	A
18	chr18_12859079	0	12859079	G	T
18	chr18_12864993	0	12864993	G	A
18	chr18_12867979	0	12867979	C	T
18	chr18_12874938	0	12874938	T	C
18	chr18_12875005	0	12875005	C	T
18	chr18_12882947	0	12882947	C	T
18	chr18_12886859	0	12886859	T	C
18	chr18_12888847	0	12888847	T	C
18	chr18_12889472	0	12889472	G	A
18	chr18_12891427	0	12891427	C	T
18	chr18_12892343	0	12892343	A	G
18	chr18_12894768	0	12894768	T	G
18	chr18_12902744	0	12902744	T	C
18	chr18_12930407	0	12930407	A	T
18	chr18_12935480	0	12935480	C	G
18	chr18_12948970	0	12948970	T	C
18	chr18_12954897	0	12954897	T	C
18	chr18_12966587	0	12966587	C	G
18	chr18_12976686	0	12976686	A	G
18	chr18_12978255	0	12978255	C	T
18	chr18_12993107	0	12993107	A	G
18	chr18_12993904	0	12993904	G	A
18	chr18_12996279	0	12996279	T	C
18	chr18_13005955	0	13005955	G	A
18	chr18_13070405	0	13070405	G	A
18	chr18_13173706	0	13173706	T	A
18	chr18_13185098	0	13185098	G	T
18	chr18_13194495	0	13194495	A	C
18	chr18_13196691	0	13196691	G	A
18	chr18_13201399	0	13201399	T	G
18	chr18_13203284	0	13203284	G	A
18	chr18_13204249	0	13204249	C	T
18	chr18_13209337	0	13209337	T	A
18	chr18_13209391	0	13209391	G	C
18	chr18_13214199	0	13214199	T	C
18	chr18_13216970	0	13216970	C	T
18	chr18_13224134	0	13224134	T	C
18	chr18_13246126	0	13246126	T	C
18	chr18_13248002	0	13248002	G	C
18	chr18_13253323	0	13253323	T	C
18	chr18_13255883	0	13255883	T	C
18	chr18_13260584	0	13260584	G	C
18	chr18_13261697	0	13261697	A	G
18	chr18_13261873	0	13261873	G	T
18	chr18_13266295	0	13266295	T	A
18	chr18_13267685	0	13267685	T	C
18	chr18_13276799	0	13276799	A	G
18	chr18_13279339	0	13279339	A	G
18	chr18_13283008	0	13283008	C	T
18	chr18_13292467	0	13292467	T	C
18	chr18_13296303	0	13296303	A	G
18	chr18_13298067	0	13298067	C	A
18	chr18_13298325	0	13298325	G	A
18	chr18_13310211	0	13310211	C	A
18	chr18_13310281	0	13310281	T	A
18	chr18_13313200	0	13313200	A	T
18	chr18_13317535	0	13317535	T	C
18	chr18_13319730	0	13319730	A	G
18	chr18_13321785	0	13321785	T	C
18	chr18_13334760	0	13334760	A	G
18	chr18_13338974	0	13338974	C	T
18	chr18_13339460	0	13339460	T	C
18	chr18_13345175	0	13345175	C	A
18	chr18_13353248	0	13353248	A	G
18	chr18_13354385	0	13354385	T	C
18	chr18_13355282	0	13355282	C	T
18	chr18_13386149	0	13386149	C	T
18	chr18_13387095	0	13387095	A	G
18	chr18_13388008	0	13388008	A	G
18	chr18_13392850	0	13392850	A	G
18	chr18_13392868	0	13392868	A	G
18	chr18_13395812	0	13395812	T	C
18	chr18_13403411	0	13403411	C	G
18	chr18_13404104	0	13404104	T	G
18	chr18_13406636	0	13406636	C	T
18	chr18_13409367	0	13409367	T	C
18	chr18_13415875	0	13415875	T	C
18	chr18_13419264	0	13419264	T	C
18	chr18_13419654	0	13419654	C	T
18	chr18_13429238	0	13429238	G	A
18	chr18_13429537	0	13429537	G	T
18	chr18_13445529	0	13445529	A	T
18	chr18_13448781	0	13448781	A	G
18	chr18_13449101	0	13449101	G	T
18	chr18_13456864	0	13456864	C	T
18	chr18_13464942	0	13464942	T	C
18	chr18_13467172	0	13467172	G	A
18	chr18_13470237	0	13470237	T	C
18	chr18_13470784	0	13470784	T	C
18	chr18_13473267	0	13473267	T	C
18	chr18_13474328	0	13474328	T	C
18	chr18_13481718	0	13481718	C	A
18	chr18_13483488	0	13483488	T	C
18	chr18_13489497	0	13489497	A	G
18	chr18_13506902	0	13506902	T	C
18	chr18_13510024	0	13510024	T	C
18	chr18_13510850	0	13510850	T	A
18	chr18_13516620	0	13516620	T	C
18	chr18_13522458	0	13522458	C	T
18	chr18_13545050	0	13545050	G	A
18	chr18_13557479	0	13557479	G	C
18	chr18_13562639	0	13562639	A	T
18	chr18_13566858	0	13566858	A	G
18	chr18_13567409	0	13567409	G	A
18	chr18_13571893	0	13571893	A	G
18	chr18_13576295	0	13576295	T	C
18	chr18_13582664	0	13582664	T	C
18	chr18_13590362	0	13590362	T	A
18	chr18_13595000	0	13595000	T	C
18	chr18_13597011	0	13597011	A	G
18	chr18_13597166	0	13597166	C	T
18	chr18_13600866	0	13600866	T	C
18	chr18_13611142	0	13611142	G	A
18	chr18_13623048	0	13623048	T	C
18	chr18_13626818	0	13626818	A	G
18	chr18_13651733	0	13651733	A	G
18	chr18_13663186	0	13663186	C	T
18	chr18_13671565	0	13671565	C	G
18	chr18_13671676	0	13671676	A	G
18	chr18_13673160	0	13673160	G	A
18	chr18_13674295	0	13674295	C	A
18	chr18_13679785	0	13679785	G	A
18	chr18_13686500	0	13686500	G	C
18	chr18_13687692	0	13687692	A	T
18	chr18_13700795	0	13700795	C	T
18	chr18_13702551	0	13702551	A	T
18	chr18_13705934	0	13705934	T	A
18	chr18_13712847	0	13712847	G	T
18	chr18_13717825	0	13717825	C	G
18	chr18_13728675	0	13728675	A	C
18	chr18_13729868	0	13729868	G	A
18	chr18_13731706	0	13731706	C	A
18	chr18_13732985	0	13732985	G	A
18	chr18_13740419	0	13740419	T	C
18	chr18_13744268	0	13744268	A	G
18	chr18_13746415	0	13746415	G	C
18	chr18_13746424	0	13746424	G	A
18	chr18_13754807	0	13754807	T	A
18	chr18_13756674	0	13756674	G	T
18	chr18_13759011	0	13759011	T	C
18	chr18_13760266	0	13760266	G	A
18	chr18_13783497	0	13783497	C	A
18	chr18_13794661	0	13794661	G	T
18	chr18_13816048	0	13816048	C	T
18	chr18_13818376	0	13818376	G	A
18	chr18_13822103	0	13822103	T	C
18	chr18_13836890	0	13836890	A	G
18	chr18_13837815	0	13837815	A	G
18	chr18_13844026	0	13844026	A	G
18	chr18_13854245	0	13854245	G	T
18	chr18_13856804	0	13856804	C	G
18	chr18_13859335	0	13859335	A	G
18	chr18_13861242	0	13861242	G	C
18	chr18_13863993	0	13863993	G	C
18	chr18_13869828	0	13869828	C	G
18	chr18_13876957	0	13876957	G	T
18	chr18_13889551	0	13889551	T	A
18	chr18_13892046	0	13892046	A	G
18	chr18_13897873	0	13897873	A	G
18	chr18_13904098	0	13904098	G	A
18	chr18_13927098	0	13927098	T	C
18	chr18_13944951	0	13944951	C	T
18	chr18_13949619	0	13949619	T	C
18	chr18_13950874	0	13950874	G	A
18	chr18_13954346	0	13954346	C	T
18	chr18_13955014	0	13955014	T	C
18	chr18_13955159	0	13955159	G	T
18	chr18_13957009	0	13957009	T	A
18	chr18_13962674	0	13962674	T	C
18	chr18_13963273	0	13963273	T	C
18	chr18_13984707	0	13984707	T	C
18	chr18_13985624	0	13985624	G	C
18	chr18_13997193	0	13997193	T	C
18	chr18_13997665	0	13997665	T	C
18	chr18_13998046	0	13998046	T	G
18	chr18_14008944	0	14008944	T	A
18	chr18_14011908	0	14011908	G	A
18	chr18_14020503	0	14020503	A	G
18	chr18_14022819	0	14022819	T	C
18	chr18_14023158	0	14023158	C	G
18	chr18_14023263	0	14023263	A	T
18	chr18_14026720	0	14026720	T	C
18	chr18_14028998	0	14028998	A	G
18	chr18_14029457	0	14029457	T	C
18	chr18_14031740	0	14031740	A	C
18	chr18_14037556	0	14037556	A	G
18	chr18_14050581	0	14050581	C	A
18	chr18_14051243	0	14051243	C	A
18	chr18_14053735	0	14053735	C	T
18	chr18_14064772	0	14064772	A	G
18	chr18_14067619	0	14067619	C	T
18	chr18_14067719	0	14067719	C	A
18	chr18_14077839	0	14077839	A	C
18	chr18_14090283	0	14090283	A	G
18	chr18_14097885	0	14097885	C	T
18	chr18_14101131	0	14101131	A	T
18	chr18_14103012	0	14103012	C	T
18	chr18_14103781	0	14103781	G	A
18	chr18_14107994	0	14107994	T	C
18	chr18_14110724	0	14110724	T	C
18	chr18_14113668	0	14113668	T	C
18	chr18_14114906	0	14114906	A	G
18	chr18_14116838	0	14116838	T	G
18	chr18_14121861	0	14121861	A	G
18	chr18_14125388	0	14125388	G	A
18	chr18_14127403	0	14127403	G	T
18	chr18_14129898	0	14129898	G	C
18	chr18_14130895	0	14130895	A	G
18	chr18_14133230	0	14133230	G	A
18	chr18_14134703	0	14134703	T	C
18	chr18_14134745	0	14134745	T	G
18	chr18_14140244	0	14140244	G	T
18	chr18_14150156	0	14150156	C	G
18	chr18_14150258	0	14150258	C	G
18	chr18_14150745	0	14150745	T	C
18	chr18_14151093	0	14151093	C	T
18	chr18_14151671	0	14151671	C	A
18	chr18_14157817	0	14157817	C	T
18	chr18_14160379	0	14160379	A	G
18	chr18_14161397	0	14161397	G	A
18	chr18_14168285	0	14168285	T	C
18	chr18_14173156	0	14173156	G	A
18	chr18_14174738	0	14174738	T	C
18	chr18_14179955	0	14179955	C	T
18	chr18_14180363	0	14180363	G	C
18	chr18_14189775	0	14189775	T	C
18	chr18_14192777	0	14192777	G	T
18	chr18_14216762	0	14216762	C	T
18	chr18_14227366	0	14227366	G	A
18	chr18_14236062	0	14236062	G	C
18	chr18_14242631	0	14242631	G	A
18	chr18_14244246	0	14244246	T	C
18	chr18_14246734	0	14246734	G	T
18	chr18_14248458	0	14248458	T	G
18	chr18_14255267	0	14255267	G	A
18	chr18_14258145	0	14258145	T	C
18	chr18_14264236	0	14264236	A	G
18	chr18_14268170	0	14268170	C	T
18	chr18_14286775	0	14286775	A	T
18	chr18_14291070	0	14291070	C	G
18	chr18_14303003	0	14303003	C	G
18	chr18_14307301	0	14307301	T	C
18	chr18_14312035	0	14312035	C	A
18	chr18_14329660	0	14329660	A	T
18	chr18_14343859	0	14343859	T	C
18	chr18_14348148	0	14348148	T	C
18	chr18_14350530	0	14350530	C	T
18	chr18_14355217	0	14355217	T	C
18	chr18_14361651	0	14361651	G	A
18	chr18_14363301	0	14363301	T	C
18	chr18_14371429	0	14371429	G	A
18	chr18_14378152	0	14378152	T	C
18	chr18_14381257	0	14381257	G	A
18	chr18_14384290	0	14384290	T	C
18	chr18_14384473	0	14384473	C	T
18	chr18_14387729	0	14387729	A	G
18	chr18_14390303	0	14390303	A	G
18	chr18_14407507	0	14407507	G	T
18	chr18_14410919	0	14410919	G	A
18	chr18_14419563	0	14419563	G	T
18	chr18_14425621	0	14425621	G	A
18	chr18_14427794	0	14427794	T	A
18	chr18_14444993	0	14444993	C	T
18	chr18_14446989	0	14446989	A	G
18	chr18_14447917	0	14447917	C	G
18	chr18_14455886	0	14455886	C	T
18	chr18_14455914	0	14455914	A	T
18	chr18_14466768	0	14466768	C	T
18	chr18_14468216	0	14468216	T	C
18	chr18_14473503	0	14473503	A	T
18	chr18_14482483	0	14482483	G	A
18	chr18_14486610	0	14486610	A	G
18	chr18_14490753	0	14490753	C	A
18	chr18_14495620	0	14495620	G	A
18	chr18_14503237	0	14503237	C	T
18	chr18_14512540	0	14512540	T	C
18	chr18_14515952	0	14515952	T	C
18	chr18_14520757	0	14520757	A	G
18	chr18_14521041	0	14521041	C	T
18	chr18_14521752	0	14521752	A	G
18	chr18_14522119	0	14522119	A	G
18	chr18_14522190	0	14522190	A	G
18	chr18_14529288	0	14529288	T	C
18	chr18_14529369	0	14529369	C	T
18	chr18_14529446	0	14529446	T	G
18	chr18_14556859	0	14556859	T	C
18	chr18_14564941	0	14564941	A	G
18	chr18_14570696	0	14570696	C	T
18	chr18_14576883	0	14576883	C	T
18	chr18_14589926	0	14589926	A	G
18	chr18_14592229	0	14592229	T	C
18	chr18_14623767	0	14623767	G	C
18	chr18_14628702	0	14628702	T	C
18	chr18_14629011	0	14629011	A	G
18	chr18_14631308	0	14631308	C	A
18	chr18_14632128	0	14632128	T	C
18	chr18_14634557	0	14634557	C	T
18	chr18_14638110	0	14638110	C	T
18	chr18_14638693	0	14638693	T	C
18	chr18_14664543	0	14664543	G	C
18	chr18_14674478	0	14674478	C	T
18	chr18_14674497	0	14674497	T	C
18	chr18_14684690	0	14684690	C	T
18	chr18_14693113	0	14693113	T	C
18	chr18_14693403	0	14693403	A	G
18	chr18_14704948	0	14704948	A	G
18	chr18_14714854	0	14714854	A	C
18	chr18_14730231	0	14730231	T	G
18	chr18_14730418	0	14730418	G	T
18	chr18_14736452	0	14736452	C	T
18	chr18_14737199	0	14737199	C	T
18	chr18_14745959	0	14745959	T	C
18	chr18_14746856	0	14746856	T	C
18	chr18_14748330	0	14748330	C	T
18	chr18_14763024	0	14763024	A	G
18	chr18_14770799	0	14770799	C	T
18	chr18_14789486	0	14789486	G	T
18	chr18_14789529	0	14789529	A	C
18	chr18_14806400	0	14806400	T	A
18	chr18_14810861	0	14810861	A	G
18	chr18_14815397	0	14815397	T	C
18	chr18_14816115	0	14816115	C	A
18	chr18_14820440	0	14820440	G	T
18	chr18_14820708	0	14820708	A	G
18	chr18_14829762	0	14829762	T	C
18	chr18_14855711	0	14855711	C	A
18	chr18_14863006	0	14863006	T	C
18	chr18_14865781	0	14865781	T	A
18	chr18_14867480	0	14867480	G	A
18	chr18_14889004	0	14889004	C	T
18	chr18_14890051	0	14890051	A	G
18	chr18_14894822	0	14894822	T	C
18	chr18_14896406	0	14896406	T	C
18	chr18_14896664	0	14896664	G	A
18	chr18_14901874	0	14901874	A	T
18	chr18_14910263	0	14910263	G	A
18	chr18_14912652	0	14912652	T	C
18	chr18_14915806	0	14915806	T	A
18	chr18_14925193	0	14925193	A	G
18	chr18_14931267	0	14931267	G	A
18	chr18_14934603	0	14934603	A	G
18	chr18_14937162	0	14937162	A	G
18	chr18_14942641	0	14942641	T	C
18	chr18_14953140	0	14953140	C	T
18	chr18_14974526	0	14974526	T	A
18	chr18_14976906	0	14976906	C	A
18	chr18_14982872	0	14982872	G	T
18	chr18_15007338	0	15007338	G	A
18	chr18_15007627	0	15007627	G	C
18	chr18_15012408	0	15012408	T	C
18	chr18_15019111	0	15019111	C	T
18	chr18_15019304	0	15019304	A	G
18	chr18_15021268	0	15021268	A	C
18	chr18_15040274	0	15040274	T	C
18	chr18_15062908	0	15062908	A	G
18	chr18_15063209	0	15063209	C	T
18	chr18_15063287	0	15063287	G	C
18	chr18_15071464	0	15071464	A	C
18	chr18_15080847	0	15080847	C	T
18	chr18_15083459	0	15083459	A	G
18	chr18_15095426	0	15095426	A	T
18	chr18_15096533	0	15096533	G	A
18	chr18_15102677	0	15102677	T	G
18	chr18_15102702	0	15102702	C	A
18	chr18_15105466	0	15105466	A	G
18	chr18_15111595	0	15111595	A	T
18	chr18_15116051	0	15116051	A	G
18	chr18_15116064	0	15116064	A	G
18	chr18_15124426	0	15124426	T	G
18	chr18_15134781	0	15134781	C	T
18	chr18_15135280	0	15135280	T	C
18	chr18_15136448	0	15136448	T	C
18	chr18_15147671	0	15147671	A	G
18	chr18_15148763	0	15148763	G	T
18	chr18_15155846	0	15155846	G	C
18	chr18_15163151	0	15163151	A	G
18	chr18_15165829	0	15165829	T	C
18	chr18_15166328	0	15166328	A	G
18	chr18_15180587	0	15180587	A	G
18	chr18_15180758	0	15180758	T	A
18	chr18_15182796	0	15182796	A	G
18	chr18_15189370	0	15189370	C	T
18	chr18_15190803	0	15190803	T	C
18	chr18_15191301	0	15191301	G	A
18	chr18_15203664	0	15203664	T	C
18	chr18_15215923	0	15215923	T	G
18	chr18_15224306	0	15224306	G	A
18	chr18_15264774	0	15264774	A	T
18	chr18_15264949	0	15264949	C	T
18	chr18_15269338	0	15269338	T	C
18	chr18_15273078	0	15273078	T	G
18	chr18_15273395	0	15273395	C	T
18	chr18_15296929	0	15296929	C	A
18	chr18_15305164	0	15305164	T	C
18	chr18_15315126	0	15315126	T	G
18	chr18_15316411	0	15316411	C	T
18	chr18_15319130	0	15319130	A	G
18	chr18_15325463	0	15325463	G	A
18	chr18_15328336	0	15328336	T	C
18	chr18_15332408	0	15332408	T	C
18	chr18_15337702	0	15337702	T	C
18	chr18_15340122	0	15340122	T	C
18	chr18_15345869	0	15345869	T	C
18	chr18_15345990	0	15345990	A	T
18	chr18_15350152	0	15350152	C	A
18	chr18_15354601	0	15354601	G	T
18	chr18_15357455	0	15357455	A	G
18	chr18_15357982	0	15357982	T	C
18	chr18_15360245	0	15360245	A	C
18	chr18_15363099	0	15363099	A	G
18	chr18_15363626	0	15363626	G	A
18	chr18_15369241	0	15369241	A	G
18	chr18_15382166	0	15382166	C	T
18	chr18_15389528	0	15389528	G	A
18	chr18_15410972	0	15410972	C	T
18	chr18_15415406	0	15415406	C	T
18	chr18_15416055	0	15416055	T	C
18	chr18_15423887	0	15423887	A	T
18	chr18_15431916	0	15431916	G	C
18	chr18_15444071	0	15444071	G	A
18	chr18_15453783	0	15453783	C	A
18	chr18_15465499	0	15465499	A	G
18	chr18_15468150	0	15468150	G	A
18	chr18_15471725	0	15471725	G	A
18	chr18_15473523	0	15473523	C	T
18	chr18_15475767	0	15475767	G	C
18	chr18_15483816	0	15483816	T	C
18	chr18_15487318	0	15487318	G	A
18	chr18_15487815	0	15487815	A	G
18	chr18_15494604	0	15494604	C	T
18	chr18_15498244	0	15498244	C	T
18	chr18_15499183	0	15499183	C	T
18	chr18_15509102	0	15509102	C	T
18	chr18_15512373	0	15512373	A	G
18	chr18_15518152	0	15518152	G	T
18	chr18_15524766	0	15524766	A	C
18	chr18_15530484	0	15530484	G	C
18	chr18_15542949	0	15542949	T	C
18	chr18_15545218	0	15545218	G	A
18	chr18_15545754	0	15545754	A	G
18	chr18_15547898	0	15547898	C	G
18	chr18_15551318	0	15551318	C	G
18	chr18_15558165	0	15558165	G	C
18	chr18_15570967	0	15570967	T	C
18	chr18_15571568	0	15571568	T	C
18	chr18_15573611	0	15573611	A	C
18	chr18_15578875	0	15578875	A	T
18	chr18_15580676	0	15580676	G	T
18	chr18_15586309	0	15586309	C	T
18	chr18_15590997	0	15590997	A	G
18	chr18_15591946	0	15591946	A	G
18	chr18_15592302	0	15592302	A	G
18	chr18_15598233	0	15598233	C	T
18	chr18_15599804	0	15599804	G	C
18	chr18_15601653	0	15601653	C	T
18	chr18_15603803	0	15603803	A	T
18	chr18_15604737	0	15604737	A	G
18	chr18_15612783	0	15612783	T	G
18	chr18_15612889	0	15612889	G	T
18	chr18_15617957	0	15617957	T	A
18	chr18_15619762	0	15619762	T	A
18	chr18_15625234	0	15625234	A	G
18	chr18_15633094	0	15633094	T	C
18	chr18_15643630	0	15643630	A	G
18	chr18_15648041	0	15648041	C	G
18	chr18_15648483	0	15648483	A	G
18	chr18_15656176	0	15656176	A	G
18	chr18_15661824	0	15661824	C	G
18	chr18_15662856	0	15662856	C	T
18	chr18_15663575	0	15663575	A	C
18	chr18_15670157	0	15670157	G	A
18	chr18_15678645	0	15678645	G	C
18	chr18_15681474	0	15681474	G	C
18	chr18_15682028	0	15682028	T	C
18	chr18_15685682	0	15685682	A	G
18	chr18_15685951	0	15685951	C	T
18	chr18_15686474	0	15686474	A	G
18	chr18_15689454	0	15689454	T	C
18	chr18_15692354	0	15692354	C	T
18	chr18_15694733	0	15694733	C	T
18	chr18_15695187	0	15695187	C	T
18	chr18_15695984	0	15695984	A	G
18	chr18_15698073	0	15698073	A	G
18	chr18_15722472	0	15722472	G	A
18	chr18_15722714	0	15722714	A	G
18	chr18_15727781	0	15727781	G	T
18	chr18_15735562	0	15735562	T	C
18	chr18_15745053	0	15745053	G	C
18	chr18_15746912	0	15746912	G	C
18	chr18_15748955	0	15748955	A	T
18	chr18_15752949	0	15752949	C	T
18	chr18_15754988	0	15754988	T	C
18	chr18_15756644	0	15756644	T	G
18	chr18_15757006	0	15757006	G	A
18	chr18_15757310	0	15757310	T	C
18	chr18_15761868	0	15761868	G	A
18	chr18_15766334	0	15766334	T	A
18	chr18_15766822	0	15766822	T	C
18	chr18_15769123	0	15769123	T	C
18	chr18_15792679	0	15792679	A	C
18	chr18_15792720	0	15792720	T	C
18	chr18_15800263	0	15800263	T	G
18	chr18_15802498	0	15802498	T	C
18	chr18_15813410	0	15813410	A	G
18	chr18_15821293	0	15821293	C	T
18	chr18_15827218	0	15827218	G	A
18	chr18_15827226	0	15827226	T	C
18	chr18_15839342	0	15839342	C	T
18	chr18_15860632	0	15860632	G	A
18	chr18_15864685	0	15864685	C	G
18	chr18_15868412	0	15868412	T	C
18	chr18_15875368	0	15875368	C	T
18	chr18_15880176	0	15880176	G	T
18	chr18_15881045	0	15881045	T	G
18	chr18_15886337	0	15886337	A	C
18	chr18_15888948	0	15888948	T	C
18	chr18_15891365	0	15891365	G	A
18	chr18_15891716	0	15891716	C	T
18	chr18_15892005	0	15892005	T	C
18	chr18_15892154	0	15892154	A	G
18	chr18_15906863	0	15906863	G	C
18	chr18_15911126	0	15911126	C	G
18	chr18_15911901	0	15911901	A	C
18	chr18_15916939	0	15916939	T	C
18	chr18_15917008	0	15917008	A	C
18	chr18_15917736	0	15917736	G	T
18	chr18_15925650	0	15925650	T	C
18	chr18_15925770	0	15925770	A	T
18	chr18_15926718	0	15926718	T	G
18	chr18_15931335	0	15931335	A	G
18	chr18_15932485	0	15932485	T	G
18	chr18_15933888	0	15933888	T	C
18	chr18_15953745	0	15953745	C	T
18	chr18_15955053	0	15955053	G	C
18	chr18_15960093	0	15960093	G	T
18	chr18_15962728	0	15962728	T	C
18	chr18_15964046	0	15964046	G	T
18	chr18_15972476	0	15972476	T	C
18	chr18_15978546	0	15978546	C	T
18	chr18_15979378	0	15979378	G	A
18	chr18_15987812	0	15987812	G	C
18	chr18_15989044	0	15989044	C	T
18	chr18_15993466	0	15993466	T	C
18	chr18_15996183	0	15996183	G	A
18	chr18_15998029	0	15998029	C	T
18	chr18_15999345	0	15999345	G	A
18	chr18_15999851	0	15999851	C	T
18	chr18_16002476	0	16002476	C	G
18	chr18_16005068	0	16005068	C	T
18	chr18_16009153	0	16009153	C	A
18	chr18_16010287	0	16010287	A	C
18	chr18_16012829	0	16012829	G	A
18	chr18_16025216	0	16025216	A	G
18	chr18_16045160	0	16045160	C	G
18	chr18_16051220	0	16051220	T	G
18	chr18_16051705	0	16051705	A	C
18	chr18_16065877	0	16065877	G	A
18	chr18_16065947	0	16065947	C	G
18	chr18_16070867	0	16070867	G	A
18	chr18_16081347	0	16081347	C	T
18	chr18_16083738	0	16083738	A	C
18	chr18_16083852	0	16083852	C	G
18	chr18_16090067	0	16090067	T	C
18	chr18_16090166	0	16090166	T	C
18	chr18_16091044	0	16091044	A	C
18	chr18_16094004	0	16094004	T	C
18	chr18_16094138	0	16094138	T	C
18	chr18_16115224	0	16115224	T	C
18	chr18_16128214	0	16128214	G	A
18	chr18_16132698	0	16132698	C	T
18	chr18_16134032	0	16134032	A	G
18	chr18_16141315	0	16141315	C	T
18	chr18_16142110	0	16142110	A	G
18	chr18_16143918	0	16143918	A	C
18	chr18_16153001	0	16153001	T	G
18	chr18_16165054	0	16165054	G	C
18	chr18_16167501	0	16167501	C	T
18	chr18_16182500	0	16182500	A	G
18	chr18_16182996	0	16182996	A	G
18	chr18_16188125	0	16188125	C	A
18	chr18_16190726	0	16190726	G	A
18	chr18_16193032	0	16193032	G	A
18	chr18_16197490	0	16197490	G	A
18	chr18_16199239	0	16199239	G	A
18	chr18_16205090	0	16205090	T	G
18	chr18_16208204	0	16208204	G	A
18	chr18_16224115	0	16224115	T	C
18	chr18_16229715	0	16229715	C	T
18	chr18_16230375	0	16230375	T	C
18	chr18_16232634	0	16232634	A	G
18	chr18_16233902	0	16233902	T	C
18	chr18_16235156	0	16235156	T	A
18	chr18_16235243	0	16235243	A	G
18	chr18_16236765	0	16236765	C	T
18	chr18_16236832	0	16236832	T	C
18	chr18_16237213	0	16237213	C	T
18	chr18_16237671	0	16237671	T	C
18	chr18_16237768	0	16237768	C	T
18	chr18_16246703	0	16246703	A	G
18	chr18_16247802	0	16247802	G	T
18	chr18_16254798	0	16254798	A	T
18	chr18_16279294	0	16279294	A	G
18	chr18_16287940	0	16287940	C	A
18	chr18_16295014	0	16295014	C	G
18	chr18_16304267	0	16304267	C	G
18	chr18_16306272	0	16306272	C	A
18	chr18_16308430	0	16308430	G	A
18	chr18_16311700	0	16311700	C	G
18	chr18_16313802	0	16313802	T	G
18	chr18_16314904	0	16314904	T	G
18	chr18_16318457	0	16318457	G	A
18	chr18_16320998	0	16320998	C	T
18	chr18_16322723	0	16322723	A	T
18	chr18_16330182	0	16330182	A	T
18	chr18_16332750	0	16332750	C	T
18	chr18_16340362	0	16340362	G	T
18	chr18_16360558	0	16360558	A	T
18	chr18_16364942	0	16364942	T	C
18	chr18_16372144	0	16372144	G	A
18	chr18_16380964	0	16380964	T	C
18	chr18_16381801	0	16381801	C	T
18	chr18_16384983	0	16384983	C	T
18	chr18_16386162	0	16386162	T	C
18	chr18_16392070	0	16392070	T	C
18	chr18_16398166	0	16398166	A	G
18	chr18_16405583	0	16405583	T	C
18	chr18_16407917	0	16407917	G	A
18	chr18_16412321	0	16412321	G	A
18	chr18_16418306	0	16418306	G	A
18	chr18_16419107	0	16419107	G	C
18	chr18_16440232	0	16440232	T	C
18	chr18_16446614	0	16446614	G	A
18	chr18_16448689	0	16448689	A	C
18	chr18_16453225	0	16453225	A	G
18	chr18_16453974	0	16453974	T	C
18	chr18_16480420	0	16480420	C	A
18	chr18_16484612	0	16484612	T	A
18	chr18_16502192	0	16502192	C	T
18	chr18_16518554	0	16518554	C	T
18	chr18_16519499	0	16519499	G	T
18	chr18_16521976	0	16521976	G	C
18	chr18_16544268	0	16544268	A	G
18	chr18_16544732	0	16544732	G	T
18	chr18_16548851	0	16548851	A	G
18	chr18_16554022	0	16554022	T	C
18	chr18_16557814	0	16557814	T	C
18	chr18_16561257	0	16561257	A	G
18	chr18_16567891	0	16567891	T	G
18	chr18_16569875	0	16569875	A	C
18	chr18_16571047	0	16571047	A	G
18	chr18_16571362	0	16571362	T	C
18	chr18_16571783	0	16571783	C	T
18	chr18_16580019	0	16580019	A	G
18	chr18_16580028	0	16580028	A	G
18	chr18_16594043	0	16594043	T	C
18	chr18_16594281	0	16594281	C	T
18	chr18_16599853	0	16599853	T	C
18	chr18_16602736	0	16602736	T	C
18	chr18_16606315	0	16606315	A	G
18	chr18_16607910	0	16607910	T	G
18	chr18_16609257	0	16609257	C	T
18	chr18_16612935	0	16612935	A	G
18	chr18_16621578	0	16621578	G	T
18	chr18_16642714	0	16642714	A	G
18	chr18_16643472	0	16643472	G	A
18	chr18_16649181	0	16649181	C	T
18	chr18_16651818	0	16651818	A	G
18	chr18_16658918	0	16658918	A	G
18	chr18_16658980	0	16658980	A	T
18	chr18_16660677	0	16660677	C	T
18	chr18_16661634	0	16661634	A	G
18	chr18_16663410	0	16663410	C	G
18	chr18_16667805	0	16667805	C	T
18	chr18_16670410	0	16670410	T	C
18	chr18_16673359	0	16673359	G	T
18	chr18_16683487	0	16683487	A	G
18	chr18_16683899	0	16683899	G	A
18	chr18_16686464	0	16686464	G	A
18	chr18_16686830	0	16686830	G	C
18	chr18_16687724	0	16687724	T	C
18	chr18_16688944	0	16688944	T	C
18	chr18_16697751	0	16697751	A	G
18	chr18_16720337	0	16720337	A	T
18	chr18_16720453	0	16720453	G	A
18	chr18_16729081	0	16729081	C	G
18	chr18_16731050	0	16731050	C	T
18	chr18_16735690	0	16735690	A	G
18	chr18_16736500	0	16736500	G	A
18	chr18_16737359	0	16737359	A	G
18	chr18_16749008	0	16749008	T	C
18	chr18_16751669	0	16751669	G	C
18	chr18_16756000	0	16756000	A	G
18	chr18_16757203	0	16757203	C	T
18	chr18_16765805	0	16765805	C	G
18	chr18_16768783	0	16768783	C	G
18	chr18_16774750	0	16774750	A	G
18	chr18_16785893	0	16785893	T	C
18	chr18_16788028	0	16788028	A	G
18	chr18_16798236	0	16798236	A	G
18	chr18_16799520	0	16799520	A	G
18	chr18_16801136	0	16801136	A	G
18	chr18_16801318	0	16801318	T	C
18	chr18_16803786	0	16803786	G	T
18	chr18_16806697	0	16806697	T	C
18	chr18_16809711	0	16809711	C	T
18	chr18_16820535	0	16820535	C	A
18	chr18_16820760	0	16820760	A	G
18	chr18_16822710	0	16822710	T	C
18	chr18_16824601	0	16824601	G	C
18	chr18_16846540	0	16846540	T	A
18	chr18_16854758	0	16854758	T	C
18	chr18_16858838	0	16858838	T	C
18	chr18_16864604	0	16864604	C	A
18	chr18_16871779	0	16871779	G	A
18	chr18_16887370	0	16887370	C	G
18	chr18_16889807	0	16889807	T	C
18	chr18_16897723	0	16897723	T	C
18	chr18_16897924	0	16897924	C	T
18	chr18_16898697	0	16898697	A	G
18	chr18_16904652	0	16904652	C	T
18	chr18_16931856	0	16931856	T	G
18	chr18_16934334	0	16934334	G	A
18	chr18_16939684	0	16939684	T	C
18	chr18_16940759	0	16940759	C	T
18	chr18_16948964	0	16948964	A	C
18	chr18_16953344	0	16953344	T	G
18	chr18_16953873	0	16953873	G	A
18	chr18_16955421	0	16955421	T	C
18	chr18_16955498	0	16955498	T	C
18	chr18_16964447	0	16964447	A	G
18	chr18_16968651	0	16968651	A	G
18	chr18_16981754	0	16981754	C	T
18	chr18_16985902	0	16985902	A	T
18	chr18_16987194	0	16987194	A	G
18	chr18_16990168	0	16990168	T	A
18	chr18_16993725	0	16993725	C	T
18	chr18_16995590	0	16995590	G	A
18	chr18_16996367	0	16996367	T	C
18	chr18_16996425	0	16996425	C	T
18	chr18_16996986	0	16996986	A	C
18	chr18_17001549	0	17001549	A	G
18	chr18_17009966	0	17009966	T	G
18	chr18_17011642	0	17011642	A	T
18	chr18_17019719	0	17019719	A	C
18	chr18_17019727	0	17019727	G	T
18	chr18_17021118	0	17021118	A	G
18	chr18_17022261	0	17022261	T	A
18	chr18_17024064	0	17024064	T	C
18	chr18_17026872	0	17026872	C	T
18	chr18_17031421	0	17031421	T	C
18	chr18_17037186	0	17037186	A	G
18	chr18_17039682	0	17039682	A	G
18	chr18_17042804	0	17042804	G	A
18	chr18_17043781	0	17043781	T	C
18	chr18_17045611	0	17045611	A	G
18	chr18_17053284	0	17053284	G	T
18	chr18_17054260	0	17054260	C	G
18	chr18_17056084	0	17056084	C	T
18	chr18_17067229	0	17067229	T	C
18	chr18_17068109	0	17068109	T	C
18	chr18_17068750	0	17068750	T	G
18	chr18_17070189	0	17070189	G	T
18	chr18_17080434	0	17080434	T	C
18	chr18_17086717	0	17086717	C	T
18	chr18_17094929	0	17094929	G	A
18	chr18_17100656	0	17100656	G	T
18	chr18_17109555	0	17109555	C	T
18	chr18_17118487	0	17118487	C	G
18	chr18_17128400	0	17128400	A	G
18	chr18_17134918	0	17134918	C	G
18	chr18_17136471	0	17136471	A	G
18	chr18_17154256	0	17154256	T	C
18	chr18_17155937	0	17155937	A	T
18	chr18_17157813	0	17157813	T	C
18	chr18_17158929	0	17158929	C	G
18	chr18_17160473	0	17160473	A	C
18	chr18_17165482	0	17165482	A	G
18	chr18_17166579	0	17166579	G	A
18	chr18_17170730	0	17170730	A	G
18	chr18_17173875	0	17173875	G	C
18	chr18_17176406	0	17176406	A	G
18	chr18_17191840	0	17191840	A	G
18	chr18_17192952	0	17192952	T	C
18	chr18_17198841	0	17198841	G	T
18	chr18_17208107	0	17208107	A	C
18	chr18_17210211	0	17210211	C	T
18	chr18_17210897	0	17210897	A	G
18	chr18_17211289	0	17211289	A	G
18	chr18_17222894	0	17222894	C	G
18	chr18_17223716	0	17223716	A	G
18	chr18_17233912	0	17233912	A	G
18	chr18_17242553	0	17242553	T	C
18	chr18_17249711	0	17249711	T	A
18	chr18_17250943	0	17250943	A	G
18	chr18_17259803	0	17259803	A	G
18	chr18_17260591	0	17260591	A	C
18	chr18_17267883	0	17267883	T	C
18	chr18_17272357	0	17272357	T	C
18	chr18_17278887	0	17278887	G	C
18	chr18_17282961	0	17282961	C	T
18	chr18_17289233	0	17289233	A	G
18	chr18_17292418	0	17292418	T	C
18	chr18_17300189	0	17300189	G	A
18	chr18_17301829	0	17301829	T	C
18	chr18_17304441	0	17304441	G	A
18	chr18_17307277	0	17307277	A	G
18	chr18_17309109	0	17309109	C	A
18	chr18_17318746	0	17318746	C	A
18	chr18_17325057	0	17325057	G	A
18	chr18_17328903	0	17328903	G	T
18	chr18_17329339	0	17329339	A	C
18	chr18_17335946	0	17335946	C	G
18	chr18_17347390	0	17347390	T	C
18	chr18_17353705	0	17353705	C	A
18	chr18_17367278	0	17367278	T	C
18	chr18_17386788	0	17386788	G	C
18	chr18_17396987	0	17396987	T	C
18	chr18_17401513	0	17401513	C	A
18	chr18_17402860	0	17402860	A	G
18	chr18_17404307	0	17404307	C	A
18	chr18_17407208	0	17407208	C	G
18	chr18_17409001	0	17409001	A	G
18	chr18_17410602	0	17410602	A	G
18	chr18_17410816	0	17410816	C	A
18	chr18_17417406	0	17417406	C	T
18	chr18_17432969	0	17432969	C	T
18	chr18_17437003	0	17437003	C	A
18	chr18_17447721	0	17447721	A	T
18	chr18_17449267	0	17449267	C	T
18	chr18_17466517	0	17466517	C	T
18	chr18_17482230	0	17482230	C	A
18	chr18_17483189	0	17483189	T	C
18	chr18_17483330	0	17483330	G	A
18	chr18_17483628	0	17483628	C	A
18	chr18_17495035	0	17495035	G	A
18	chr18_17498569	0	17498569	T	C
18	chr18_17498977	0	17498977	G	C
18	chr18_17516158	0	17516158	T	C
18	chr18_17520252	0	17520252	C	G
18	chr18_17520378	0	17520378	C	A
18	chr18_17521819	0	17521819	A	G
18	chr18_17536988	0	17536988	T	C
18	chr18_17542031	0	17542031	A	T
18	chr18_17560364	0	17560364	C	T
18	chr18_17561021	0	17561021	A	G
18	chr18_17565131	0	17565131	A	G
18	chr18_17567824	0	17567824	A	T
18	chr18_17570863	0	17570863	A	G
18	chr18_17574566	0	17574566	C	G
18	chr18_17575012	0	17575012	G	A
18	chr18_17578847	0	17578847	A	T
18	chr18_17582352	0	17582352	G	T
18	chr18_17582795	0	17582795	A	G
18	chr18_17590435	0	17590435	A	C
18	chr18_17594330	0	17594330	C	T
18	chr18_17597725	0	17597725	C	T
18	chr18_17599424	0	17599424	G	A
18	chr18_17603400	0	17603400	T	C
18	chr18_17613331	0	17613331	C	T
18	chr18_17615998	0	17615998	C	T
18	chr18_17616659	0	17616659	A	C
18	chr18_17620647	0	17620647	C	A
18	chr18_17622270	0	17622270	C	G
18	chr18_17628650	0	17628650	G	A
18	chr18_17630752	0	17630752	G	T
18	chr18_17636714	0	17636714	T	C
18	chr18_17651585	0	17651585	C	T
18	chr18_17652660	0	17652660	T	A
18	chr18_17657490	0	17657490	G	A
18	chr18_17660533	0	17660533	G	A
18	chr18_17663181	0	17663181	C	G
18	chr18_17669822	0	17669822	G	C
18	chr18_17671951	0	17671951	A	C
18	chr18_17677951	0	17677951	T	C
18	chr18_17678342	0	17678342	T	G
18	chr18_17683392	0	17683392	G	A
18	chr18_17689537	0	17689537	C	T
18	chr18_17689954	0	17689954	C	T
18	chr18_17691018	0	17691018	C	T
18	chr18_17693091	0	17693091	T	C
18	chr18_17693751	0	17693751	A	G
18	chr18_17697719	0	17697719	G	A
18	chr18_17702783	0	17702783	C	A
18	chr18_17706752	0	17706752	A	C
18	chr18_17719691	0	17719691	T	C
18	chr18_17720279	0	17720279	G	A
18	chr18_17720509	0	17720509	T	C
18	chr18_17723190	0	17723190	T	C
18	chr18_17723620	0	17723620	C	A
18	chr18_17724777	0	17724777	C	A
18	chr18_17727886	0	17727886	C	T
18	chr18_17728876	0	17728876	T	C
18	chr18_17732918	0	17732918	C	T
18	chr18_17742266	0	17742266	A	G
18	chr18_17749383	0	17749383	A	T
18	chr18_17753940	0	17753940	A	G
18	chr18_17757781	0	17757781	A	G
18	chr18_17764969	0	17764969	A	C
18	chr18_17769874	0	17769874	T	C
18	chr18_17771287	0	17771287	T	G
18	chr18_17773061	0	17773061	T	C
18	chr18_17779484	0	17779484	T	G
18	chr18_17780111	0	17780111	C	A
18	chr18_17781443	0	17781443	C	A
18	chr18_17781502	0	17781502	G	T
18	chr18_17782571	0	17782571	T	C
18	chr18_17796242	0	17796242	G	A
18	chr18_17807284	0	17807284	G	C
18	chr18_17817369	0	17817369	A	G
18	chr18_17819326	0	17819326	T	C
18	chr18_17819363	0	17819363	C	T
18	chr18_17834053	0	17834053	T	C
18	chr18_17834749	0	17834749	T	G
18	chr18_17842560	0	17842560	G	A
18	chr18_17843104	0	17843104	C	T
18	chr18_17843556	0	17843556	T	G
18	chr18_17849082	0	17849082	A	C
18	chr18_17853338	0	17853338	C	T
18	chr18_17853806	0	17853806	G	A
18	chr18_17857287	0	17857287	C	G
18	chr18_17857653	0	17857653	T	C
18	chr18_17858107	0	17858107	T	A
18	chr18_17864622	0	17864622	T	C
18	chr18_17868230	0	17868230	G	C
18	chr18_17868265	0	17868265	A	G
18	chr18_17871735	0	17871735	A	G
18	chr18_17873044	0	17873044	G	C
18	chr18_17873531	0	17873531	C	G
18	chr18_17877241	0	17877241	A	C
18	chr18_17879612	0	17879612	C	A
18	chr18_17880205	0	17880205	A	G
18	chr18_17881472	0	17881472	A	C
18	chr18_17888851	0	17888851	C	A
18	chr18_17891096	0	17891096	C	G
18	chr18_17891380	0	17891380	G	A
18	chr18_17897537	0	17897537	G	A
18	chr18_17901356	0	17901356	A	G
18	chr18_17904713	0	17904713	G	A
18	chr18_17908712	0	17908712	G	A
18	chr18_17908930	0	17908930	A	G
18	chr18_17914458	0	17914458	G	A
18	chr18_17915424	0	17915424	T	C
18	chr18_17917117	0	17917117	A	G
18	chr18_17920098	0	17920098	G	T
18	chr18_17923670	0	17923670	G	A
18	chr18_17925092	0	17925092	C	A
18	chr18_17929440	0	17929440	A	G
18	chr18_17931539	0	17931539	T	G
18	chr18_17931707	0	17931707	C	T
18	chr18_17936512	0	17936512	T	G
18	chr18_17937757	0	17937757	G	A
18	chr18_17939438	0	17939438	A	G
18	chr18_17952783	0	17952783	G	T
18	chr18_17956612	0	17956612	C	A
18	chr18_17963772	0	17963772	G	A
18	chr18_17964401	0	17964401	G	A
18	chr18_17969696	0	17969696	A	G
18	chr18_17981857	0	17981857	A	G
18	chr18_17986225	0	17986225	A	T
18	chr18_17990130	0	17990130	T	C
18	chr18_17992081	0	17992081	C	T
18	chr18_17993135	0	17993135	T	C
18	chr18_17996618	0	17996618	A	C
18	chr18_18002358	0	18002358	T	C
18	chr18_18006427	0	18006427	A	C
18	chr18_18010369	0	18010369	G	A
18	chr18_18013349	0	18013349	A	C
18	chr18_18013456	0	18013456	A	G
18	chr18_18014303	0	18014303	G	A
18	chr18_18025408	0	18025408	A	T
18	chr18_18026682	0	18026682	A	C
18	chr18_18027221	0	18027221	T	C
18	chr18_18031326	0	18031326	A	C
18	chr18_18038387	0	18038387	C	T
18	chr18_18042316	0	18042316	T	A
18	chr18_18047990	0	18047990	G	A
18	chr18_18048094	0	18048094	T	C
18	chr18_18059530	0	18059530	G	C
18	chr18_18063294	0	18063294	T	C
18	chr18_18064030	0	18064030	A	G
18	chr18_18064635	0	18064635	G	A
18	chr18_18070333	0	18070333	T	G
18	chr18_18081077	0	18081077	G	C
18	chr18_18083811	0	18083811	G	A
18	chr18_18100343	0	18100343	C	G
18	chr18_18109597	0	18109597	C	T
18	chr18_18109774	0	18109774	T	C
18	chr18_18111567	0	18111567	T	G
18	chr18_18112793	0	18112793	T	G
18	chr18_18114930	0	18114930	A	G
18	chr18_18125075	0	18125075	T	C
18	chr18_18125158	0	18125158	C	A
18	chr18_18130010	0	18130010	G	A
18	chr18_18130410	0	18130410	A	G
18	chr18_18132554	0	18132554	C	T
18	chr18_18133461	0	18133461	A	C
18	chr18_18133797	0	18133797	C	T
18	chr18_18141635	0	18141635	C	T
18	chr18_18152117	0	18152117	G	A
18	chr18_18163906	0	18163906	C	G
18	chr18_18168289	0	18168289	A	C
18	chr18_18173723	0	18173723	C	A
18	chr18_18175814	0	18175814	G	A
18	chr18_18186689	0	18186689	T	C
18	chr18_18193460	0	18193460	T	C
18	chr18_18194945	0	18194945	G	A
18	chr18_18200972	0	18200972	C	A
18	chr18_18208671	0	18208671	G	T
18	chr18_18213430	0	18213430	G	A
18	chr18_18222000	0	18222000	A	G
18	chr18_18225742	0	18225742	T	C
18	chr18_18227610	0	18227610	A	G
18	chr18_18231306	0	18231306	T	A
18	chr18_18235977	0	18235977	G	A
18	chr18_18237913	0	18237913	C	G
18	chr18_18247660	0	18247660	G	A
18	chr18_18261363	0	18261363	T	C
18	chr18_18265355	0	18265355	T	C
18	chr18_18266463	0	18266463	G	C
18	chr18_18268014	0	18268014	T	C
18	chr18_18269839	0	18269839	G	A
18	chr18_18273289	0	18273289	A	G
18	chr18_18276116	0	18276116	C	T
18	chr18_18284382	0	18284382	T	G
18	chr18_18286267	0	18286267	C	T
18	chr18_18297157	0	18297157	C	T
18	chr18_18306409	0	18306409	A	G
18	chr18_18308674	0	18308674	C	T
18	chr18_18317525	0	18317525	T	C
18	chr18_18328067	0	18328067	A	G
18	chr18_18333962	0	18333962	G	A
18	chr18_18334683	0	18334683	G	A
18	chr18_18336376	0	18336376	C	G
18	chr18_18339836	0	18339836	C	A
18	chr18_18362399	0	18362399	T	C
18	chr18_18368155	0	18368155	C	A
18	chr18_18370815	0	18370815	G	A
18	chr18_18371107	0	18371107	A	G
18	chr18_18377392	0	18377392	A	G
18	chr18_18378189	0	18378189	A	G
18	chr18_18389846	0	18389846	C	G
18	chr18_18392704	0	18392704	G	A
18	chr18_18392851	0	18392851	T	C
18	chr18_18398287	0	18398287	T	C
18	chr18_18404546	0	18404546	T	C
18	chr18_18414465	0	18414465	T	C
18	chr18_18418085	0	18418085	T	G
18	chr18_18423214	0	18423214	G	T
18	chr18_18425365	0	18425365	G	C
18	chr18_18428494	0	18428494	T	G
18	chr18_18434118	0	18434118	G	C
18	chr18_18435425	0	18435425	A	G
18	chr18_18438178	0	18438178	A	G
18	chr18_18454920	0	18454920	A	G
18	chr18_18456835	0	18456835	A	G
18	chr18_18458447	0	18458447	G	A
18	chr18_18460728	0	18460728	T	C
18	chr18_18475786	0	18475786	T	G
18	chr18_18478706	0	18478706	T	C
18	chr18_18479127	0	18479127	A	G
18	chr18_18490807	0	18490807	T	G
18	chr18_18492435	0	18492435	C	A
18	chr18_18495802	0	18495802	G	C
18	chr18_18498580	0	18498580	T	C
18	chr18_18499033	0	18499033	A	G
18	chr18_18499476	0	18499476	A	G
18	chr18_18501271	0	18501271	C	G
18	chr18_18501373	0	18501373	T	C
18	chr18_18501417	0	18501417	G	C
18	chr18_18502229	0	18502229	A	G
18	chr18_18503034	0	18503034	C	T
18	chr18_18507587	0	18507587	C	T
18	chr18_18508458	0	18508458	A	C
18	chr18_18508592	0	18508592	C	T
18	chr18_18508606	0	18508606	T	C
18	chr18_18512572	0	18512572	G	A
18	chr18_18515271	0	18515271	C	A
18	chr18_18525845	0	18525845	A	G
18	chr18_18527337	0	18527337	T	C
18	chr18_18533233	0	18533233	A	G
18	chr18_18540180	0	18540180	T	A
18	chr18_18541016	0	18541016	T	C
18	chr18_18543299	0	18543299	T	C
18	chr18_18547184	0	18547184	C	A
18	chr18_18547929	0	18547929	C	T
18	chr18_18556883	0	18556883	A	T
18	chr18_18561834	0	18561834	G	C
18	chr18_18566088	0	18566088	G	T
18	chr18_18569009	0	18569009	T	A
18	chr18_18569667	0	18569667	A	G
18	chr18_18571864	0	18571864	A	T
18	chr18_18572350	0	18572350	A	G
18	chr18_18572959	0	18572959	A	G
18	chr18_18578107	0	18578107	G	T
18	chr18_18583944	0	18583944	T	C
18	chr18_18595776	0	18595776	A	G
18	chr18_18597578	0	18597578	C	T
18	chr18_18598491	0	18598491	A	G
18	chr18_18598915	0	18598915	C	A
18	chr18_18604255	0	18604255	C	T
18	chr18_18605564	0	18605564	G	A
18	chr18_18613277	0	18613277	T	C
18	chr18_18619596	0	18619596	A	G
18	chr18_18621176	0	18621176	T	C
18	chr18_18622465	0	18622465	T	C
18	chr18_18623229	0	18623229	T	C
18	chr18_18627637	0	18627637	C	A
18	chr18_18631008	0	18631008	T	C
18	chr18_18631509	0	18631509	C	G
18	chr18_18631604	0	18631604	A	G
18	chr18_18644098	0	18644098	C	A
18	chr18_18644281	0	18644281	T	C
18	chr18_18650049	0	18650049	T	G
18	chr18_18670894	0	18670894	T	C
18	chr18_18675131	0	18675131	T	C
18	chr18_18675143	0	18675143	C	T
18	chr18_18675234	0	18675234	T	C
18	chr18_18676207	0	18676207	T	C
18	chr18_18680254	0	18680254	A	G
18	chr18_18680612	0	18680612	G	A
18	chr18_18682510	0	18682510	A	G
18	chr18_18682834	0	18682834	T	C
18	chr18_18691253	0	18691253	C	G
18	chr18_18691693	0	18691693	T	C
18	chr18_18691770	0	18691770	A	G
18	chr18_18698229	0	18698229	G	A
18	chr18_18705693	0	18705693	G	C
18	chr18_18707441	0	18707441	T	G
18	chr18_18714720	0	18714720	T	C
18	chr18_18714775	0	18714775	A	C
18	chr18_18725752	0	18725752	C	A
18	chr18_18733867	0	18733867	G	C
18	chr18_18737894	0	18737894	T	C
18	chr18_18739228	0	18739228	G	A
18	chr18_18748551	0	18748551	A	G
18	chr18_18753844	0	18753844	C	T
18	chr18_18757077	0	18757077	C	T
18	chr18_18758524	0	18758524	T	C
18	chr18_18771338	0	18771338	T	G
18	chr18_18773112	0	18773112	T	C
18	chr18_18782323	0	18782323	T	C
18	chr18_18783137	0	18783137	C	T
18	chr18_18786950	0	18786950	T	C
18	chr18_18787326	0	18787326	T	C
18	chr18_18790006	0	18790006	A	G
18	chr18_18791406	0	18791406	G	C
18	chr18_18791600	0	18791600	A	G
18	chr18_18791856	0	18791856	C	T
18	chr18_18792359	0	18792359	C	T
18	chr18_18792380	0	18792380	A	G
18	chr18_18803671	0	18803671	T	C
18	chr18_18804617	0	18804617	A	G
18	chr18_18811866	0	18811866	T	C
18	chr18_18812303	0	18812303	C	T
18	chr18_18825754	0	18825754	A	T
18	chr18_18828706	0	18828706	C	G
18	chr18_18842872	0	18842872	A	G
18	chr18_18844463	0	18844463	A	G
18	chr18_18849971	0	18849971	T	C
18	chr18_18873949	0	18873949	G	A
18	chr18_18878629	0	18878629	T	G
18	chr18_18895145	0	18895145	G	A
18	chr18_18900838	0	18900838	T	C
18	chr18_18903551	0	18903551	G	A
18	chr18_18914596	0	18914596	A	C
18	chr18_18914641	0	18914641	A	G
18	chr18_18926182	0	18926182	A	G
18	chr18_18927177	0	18927177	A	G
18	chr18_18932131	0	18932131	G	A
18	chr18_18939582	0	18939582	C	T
18	chr18_18943193	0	18943193	A	G
18	chr18_18946483	0	18946483	A	G
18	chr18_18948420	0	18948420	A	G
18	chr18_18962031	0	18962031	C	T
18	chr18_18963689	0	18963689	T	C
18	chr18_18967071	0	18967071	A	G
18	chr18_18967316	0	18967316	A	C
18	chr18_18968189	0	18968189	G	A
18	chr18_18975299	0	18975299	G	T
18	chr18_18979963	0	18979963	T	C
18	chr18_18981529	0	18981529	T	C
18	chr18_18993518	0	18993518	T	C
18	chr18_18999107	0	18999107	T	C
18	chr18_19006249	0	19006249	T	C
18	chr18_19026644	0	19026644	G	C
18	chr18_19034015	0	19034015	A	T
18	chr18_19037356	0	19037356	C	G
18	chr18_19049046	0	19049046	A	G
18	chr18_19049186	0	19049186	G	C
18	chr18_19055207	0	19055207	T	A
18	chr18_19060490	0	19060490	T	A
18	chr18_19073502	0	19073502	G	A
18	chr18_19088980	0	19088980	T	C
18	chr18_19102454	0	19102454	A	G
18	chr18_19108847	0	19108847	A	C
18	chr18_19117488	0	19117488	T	C
18	chr18_19118047	0	19118047	A	G
18	chr18_19118152	0	19118152	G	C
18	chr18_19122207	0	19122207	T	C
18	chr18_19122774	0	19122774	G	T
18	chr18_19140273	0	19140273	G	A
18	chr18_19144962	0	19144962	A	G
18	chr18_19147762	0	19147762	T	C
18	chr18_19152776	0	19152776	T	C
18	chr18_19153689	0	19153689	C	T
18	chr18_19162917	0	19162917	G	T
18	chr18_19162936	0	19162936	C	T
18	chr18_19163881	0	19163881	C	T
18	chr18_19164236	0	19164236	C	G
18	chr18_19164397	0	19164397	G	C
18	chr18_19185710	0	19185710	C	A
18	chr18_19188923	0	19188923	A	G
18	chr18_19197261	0	19197261	C	T
18	chr18_19201026	0	19201026	C	A
18	chr18_19211540	0	19211540	T	G
18	chr18_19215649	0	19215649	G	A
18	chr18_19232107	0	19232107	C	T
18	chr18_19237068	0	19237068	G	A
18	chr18_19251329	0	19251329	G	A
18	chr18_19252963	0	19252963	A	C
18	chr18_19256994	0	19256994	T	C
18	chr18_19261030	0	19261030	G	A
18	chr18_19267852	0	19267852	C	T
18	chr18_19283317	0	19283317	C	T
18	chr18_19311607	0	19311607	T	C
18	chr18_19311852	0	19311852	A	T
18	chr18_19312038	0	19312038	T	C
18	chr18_19319618	0	19319618	T	C
18	chr18_19321105	0	19321105	T	C
18	chr18_19321302	0	19321302	A	G
18	chr18_19344642	0	19344642	C	G
18	chr18_19347778	0	19347778	C	T
18	chr18_19351331	0	19351331	T	C
18	chr18_19351644	0	19351644	G	A
18	chr18_19352086	0	19352086	C	T
18	chr18_19354863	0	19354863	C	T
18	chr18_19356556	0	19356556	C	T
18	chr18_19363101	0	19363101	G	A
18	chr18_19382944	0	19382944	A	G
18	chr18_19387360	0	19387360	A	G
18	chr18_19395150	0	19395150	T	C
18	chr18_19402894	0	19402894	C	T
18	chr18_19404482	0	19404482	G	A
18	chr18_19423569	0	19423569	C	T
18	chr18_19429545	0	19429545	T	C
18	chr18_19440025	0	19440025	C	T
18	chr18_19443072	0	19443072	A	C
18	chr18_19443104	0	19443104	G	A
18	chr18_19444619	0	19444619	C	A
18	chr18_19447394	0	19447394	T	C
18	chr18_19448173	0	19448173	G	A
18	chr18_19452893	0	19452893	G	A
18	chr18_19459617	0	19459617	G	A
18	chr18_19461502	0	19461502	C	T
18	chr18_19472070	0	19472070	A	G
18	chr18_19481389	0	19481389	G	A
18	chr18_19484408	0	19484408	G	A
18	chr18_19485051	0	19485051	A	T
18	chr18_19489832	0	19489832	G	A
18	chr18_19493803	0	19493803	T	G
18	chr18_19495643	0	19495643	A	G
18	chr18_19512505	0	19512505	G	A
18	chr18_19522944	0	19522944	A	G
18	chr18_19523261	0	19523261	A	G
18	chr18_19524195	0	19524195	C	T
18	chr18_19530738	0	19530738	A	T
18	chr18_19536209	0	19536209	C	T
18	chr18_19542504	0	19542504	T	C
18	chr18_19549827	0	19549827	C	A
18	chr18_19555766	0	19555766	C	T
18	chr18_19558760	0	19558760	T	C
18	chr18_19560015	0	19560015	C	T
18	chr18_19561798	0	19561798	A	C
18	chr18_19565583	0	19565583	G	A
18	chr18_19567885	0	19567885	A	G
18	chr18_19573324	0	19573324	T	A
18	chr18_19590296	0	19590296	A	G
18	chr18_19591550	0	19591550	G	T
18	chr18_19612221	0	19612221	T	C
18	chr18_19616180	0	19616180	A	T
18	chr18_19616313	0	19616313	C	T
18	chr18_19617833	0	19617833	A	G
18	chr18_19617989	0	19617989	A	G
18	chr18_19621750	0	19621750	A	G
18	chr18_19624294	0	19624294	T	C
18	chr18_19625628	0	19625628	A	G
18	chr18_19637259	0	19637259	A	T
18	chr18_19638272	0	19638272	A	G
18	chr18_19639648	0	19639648	C	A
18	chr18_19641923	0	19641923	T	C
18	chr18_19642826	0	19642826	C	T
18	chr18_19661908	0	19661908	G	A
18	chr18_19668136	0	19668136	T	C
18	chr18_19669941	0	19669941	A	T
18	chr18_19675883	0	19675883	A	C
18	chr18_19676997	0	19676997	C	T
18	chr18_19681536	0	19681536	T	C
18	chr18_19682882	0	19682882	G	A
18	chr18_19689700	0	19689700	A	C
18	chr18_19694549	0	19694549	T	C
18	chr18_19710717	0	19710717	G	A
18	chr18_19719606	0	19719606	C	T
18	chr18_19726906	0	19726906	T	G
18	chr18_19731353	0	19731353	C	T
18	chr18_19736972	0	19736972	A	C
18	chr18_19750211	0	19750211	C	G
18	chr18_19751707	0	19751707	A	T
18	chr18_19763175	0	19763175	T	C
18	chr18_19765833	0	19765833	T	C
18	chr18_19776907	0	19776907	G	T
18	chr18_19788416	0	19788416	A	G
18	chr18_19792432	0	19792432	A	G
18	chr18_19793666	0	19793666	C	T
18	chr18_19795258	0	19795258	G	A
18	chr18_19795666	0	19795666	G	C
18	chr18_19801783	0	19801783	G	A
18	chr18_19813320	0	19813320	T	G
18	chr18_19815169	0	19815169	G	A
18	chr18_19818584	0	19818584	G	C
18	chr18_19821728	0	19821728	T	C
18	chr18_19829053	0	19829053	T	C
18	chr18_19833854	0	19833854	A	G
18	chr18_19839575	0	19839575	C	T
18	chr18_19843738	0	19843738	T	A
18	chr18_19844636	0	19844636	A	G
18	chr18_19847387	0	19847387	T	C
18	chr18_19847889	0	19847889	T	G
18	chr18_19855372	0	19855372	G	A
18	chr18_19858434	0	19858434	C	A
18	chr18_19858989	0	19858989	A	G
18	chr18_19862260	0	19862260	A	G
18	chr18_19868129	0	19868129	C	G
18	chr18_19875283	0	19875283	T	C
18	chr18_19888774	0	19888774	T	C
18	chr18_19890651	0	19890651	T	G
18	chr18_19891219	0	19891219	A	G
18	chr18_19893562	0	19893562	T	A
18	chr18_19901016	0	19901016	C	T
18	chr18_19906573	0	19906573	T	C
18	chr18_19907047	0	19907047	T	C
18	chr18_19912103	0	19912103	G	C
18	chr18_19912576	0	19912576	T	C
18	chr18_19912605	0	19912605	G	C
18	chr18_19913832	0	19913832	T	C
18	chr18_19919620	0	19919620	C	T
18	chr18_19920570	0	19920570	C	T
18	chr18_19929078	0	19929078	G	A
18	chr18_19931051	0	19931051	G	A
18	chr18_19934268	0	19934268	A	G
18	chr18_19937331	0	19937331	G	A
18	chr18_19939118	0	19939118	T	C
18	chr18_19942814	0	19942814	T	A
18	chr18_19945553	0	19945553	A	G
18	chr18_19950399	0	19950399	A	G
18	chr18_19952309	0	19952309	T	A
18	chr18_19954525	0	19954525	T	G
18	chr18_19956655	0	19956655	A	G
18	chr18_19957599	0	19957599	A	G
18	chr18_19960668	0	19960668	T	C
18	chr18_19962410	0	19962410	T	C
18	chr18_19966414	0	19966414	T	C
18	chr18_19967535	0	19967535	G	T
18	chr18_19971117	0	19971117	C	G
18	chr18_19972163	0	19972163	T	C
18	chr18_19977452	0	19977452	T	C
18	chr18_19980437	0	19980437	A	G
18	chr18_19980793	0	19980793	C	T
18	chr18_19982673	0	19982673	C	T
18	chr18_19984408	0	19984408	G	C
18	chr18_19984721	0	19984721	A	G
18	chr18_19991660	0	19991660	G	A
18	chr18_19993165	0	19993165	G	A
18	chr18_19993343	0	19993343	C	T
18	chr18_19993988	0	19993988	T	C
18	chr18_19998521	0	19998521	T	C
18	chr18_20004073	0	20004073	T	C
18	chr18_20005538	0	20005538	C	T
18	chr18_20005711	0	20005711	G	A
18	chr18_20006937	0	20006937	T	C
18	chr18_20011023	0	20011023	T	C
18	chr18_20018515	0	20018515	C	T
18	chr18_20022547	0	20022547	T	C
18	chr18_20023391	0	20023391	A	G
18	chr18_20037842	0	20037842	A	G
18	chr18_20048176	0	20048176	T	C
18	chr18_20053621	0	20053621	T	C
18	chr18_20054667	0	20054667	G	T
18	chr18_20060220	0	20060220	G	A
18	chr18_20069581	0	20069581	T	A
18	chr18_20069782	0	20069782	T	C
18	chr18_20070970	0	20070970	T	C
18	chr18_20073727	0	20073727	T	C
18	chr18_20074075	0	20074075	G	C
18	chr18_20074996	0	20074996	G	T
18	chr18_20075675	0	20075675	A	G
18	chr18_20076995	0	20076995	G	C
18	chr18_20079599	0	20079599	T	C
18	chr18_20083064	0	20083064	T	C
18	chr18_20087275	0	20087275	C	T
18	chr18_20091717	0	20091717	G	C
18	chr18_20093711	0	20093711	C	T
18	chr18_20110805	0	20110805	C	T
18	chr18_20110905	0	20110905	G	C
18	chr18_20115686	0	20115686	A	G
18	chr18_20118552	0	20118552	C	G
18	chr18_20124728	0	20124728	T	C
18	chr18_20125557	0	20125557	A	C
18	chr18_20131245	0	20131245	C	A
18	chr18_20131833	0	20131833	A	T
18	chr18_20142025	0	20142025	A	T
18	chr18_20143884	0	20143884	G	A
18	chr18_20149448	0	20149448	T	G
18	chr18_20150642	0	20150642	T	C
18	chr18_20151782	0	20151782	T	C
18	chr18_20157914	0	20157914	A	G
18	chr18_20160639	0	20160639	G	A
18	chr18_20164178	0	20164178	G	A
18	chr18_20164203	0	20164203	A	G
18	chr18_20169051	0	20169051	A	G
18	chr18_20178638	0	20178638	T	C
18	chr18_20180711	0	20180711	C	A
18	chr18_20181052	0	20181052	G	T
18	chr18_20181316	0	20181316	C	T
18	chr18_20181483	0	20181483	T	G
18	chr18_20194133	0	20194133	G	T
18	chr18_20194649	0	20194649	G	C
18	chr18_20208057	0	20208057	G	A
18	chr18_20208270	0	20208270	T	C
18	chr18_20210438	0	20210438	C	T
18	chr18_20210615	0	20210615	T	C
18	chr18_20214023	0	20214023	C	T
18	chr18_20215831	0	20215831	T	C
18	chr18_20237193	0	20237193	T	C
18	chr18_20241386	0	20241386	A	G
18	chr18_20243399	0	20243399	A	C
18	chr18_20249677	0	20249677	G	A
18	chr18_20250468	0	20250468	T	C
18	chr18_20253983	0	20253983	T	C
18	chr18_20255336	0	20255336	T	C
18	chr18_20257583	0	20257583	G	C
18	chr18_20261139	0	20261139	G	A
18	chr18_20263304	0	20263304	G	A
18	chr18_20269624	0	20269624	G	C
18	chr18_20272561	0	20272561	G	A
18	chr18_20274309	0	20274309	G	A
18	chr18_20275933	0	20275933	C	T
18	chr18_20276206	0	20276206	C	T
18	chr18_20277515	0	20277515	A	G
18	chr18_20280700	0	20280700	C	A
18	chr18_20281177	0	20281177	A	G
18	chr18_20287419	0	20287419	T	A
18	chr18_20288374	0	20288374	C	G
18	chr18_20291149	0	20291149	G	C
18	chr18_20292143	0	20292143	T	G
18	chr18_20292880	0	20292880	G	A
18	chr18_20298945	0	20298945	A	C
18	chr18_20303899	0	20303899	T	C
18	chr18_20307084	0	20307084	T	C
18	chr18_20318005	0	20318005	A	G
18	chr18_20319480	0	20319480	G	A
18	chr18_20321120	0	20321120	T	A
18	chr18_20323493	0	20323493	A	G
18	chr18_20331393	0	20331393	A	G
18	chr18_20333450	0	20333450	A	G
18	chr18_20333515	0	20333515	A	G
18	chr18_20335153	0	20335153	A	G
18	chr18_20335876	0	20335876	T	C
18	chr18_20337358	0	20337358	G	T
18	chr18_20339064	0	20339064	G	A
18	chr18_20339177	0	20339177	C	A
18	chr18_20349219	0	20349219	T	G
18	chr18_20352777	0	20352777	T	C
18	chr18_20353107	0	20353107	C	A
18	chr18_20353461	0	20353461	G	A
18	chr18_20363257	0	20363257	A	G
18	chr18_20386496	0	20386496	C	A
18	chr18_20394227	0	20394227	G	A
18	chr18_20398809	0	20398809	G	C
18	chr18_20401229	0	20401229	A	G
18	chr18_20404380	0	20404380	T	C
18	chr18_20407454	0	20407454	G	A
18	chr18_20407747	0	20407747	A	G
18	chr18_20420612	0	20420612	A	G
18	chr18_20421378	0	20421378	T	C
18	chr18_20424297	0	20424297	T	C
18	chr18_20427686	0	20427686	A	G
18	chr18_20428407	0	20428407	G	A
18	chr18_20436253	0	20436253	G	A
18	chr18_20444873	0	20444873	T	C
18	chr18_20446973	0	20446973	T	G
18	chr18_20450808	0	20450808	G	C
18	chr18_20459087	0	20459087	C	T
18	chr18_20460054	0	20460054	A	G
18	chr18_20461037	0	20461037	A	G
18	chr18_20465960	0	20465960	G	A
18	chr18_20468090	0	20468090	T	G
18	chr18_20470880	0	20470880	C	A
18	chr18_20483249	0	20483249	G	A
18	chr18_20484564	0	20484564	G	A
18	chr18_20497150	0	20497150	T	A
18	chr18_20498118	0	20498118	T	A
18	chr18_20516873	0	20516873	A	G
18	chr18_20526871	0	20526871	C	T
18	chr18_20538530	0	20538530	C	T
18	chr18_20542583	0	20542583	G	T
18	chr18_20547532	0	20547532	A	C
18	chr18_20548028	0	20548028	G	T
18	chr18_20561150	0	20561150	T	C
18	chr18_20563364	0	20563364	T	C
18	chr18_20579963	0	20579963	C	G
18	chr18_20583888	0	20583888	G	A
18	chr18_20585068	0	20585068	G	A
18	chr18_20587361	0	20587361	A	G
18	chr18_20596047	0	20596047	G	A
18	chr18_20607142	0	20607142	G	A
18	chr18_20607482	0	20607482	T	C
18	chr18_20611612	0	20611612	G	A
18	chr18_20611802	0	20611802	C	T
18	chr18_20612126	0	20612126	C	A
18	chr18_20613463	0	20613463	C	T
18	chr18_20619829	0	20619829	T	G
18	chr18_20622927	0	20622927	T	C
18	chr18_20626538	0	20626538	T	A
18	chr18_20627042	0	20627042	C	T
18	chr18_20631269	0	20631269	A	G
18	chr18_20632526	0	20632526	G	A
18	chr18_20635046	0	20635046	T	C
18	chr18_20640710	0	20640710	A	G
18	chr18_20642569	0	20642569	G	A
18	chr18_20645570	0	20645570	C	A
18	chr18_20647472	0	20647472	A	G
18	chr18_20669507	0	20669507	A	G
18	chr18_20671514	0	20671514	T	G
18	chr18_20678484	0	20678484	T	G
18	chr18_20683477	0	20683477	A	G
18	chr18_20692954	0	20692954	C	T
18	chr18_20694140	0	20694140	A	G
18	chr18_20694364	0	20694364	A	C
18	chr18_20695346	0	20695346	G	A
18	chr18_20705921	0	20705921	A	G
18	chr18_20721402	0	20721402	C	A
18	chr18_20726646	0	20726646	C	T
18	chr18_20726982	0	20726982	T	C
18	chr18_20738716	0	20738716	C	G
18	chr18_20743871	0	20743871	A	T
18	chr18_20744835	0	20744835	C	T
18	chr18_20746637	0	20746637	T	C
18	chr18_20752374	0	20752374	T	C
18	chr18_20765983	0	20765983	C	T
18	chr18_20766873	0	20766873	A	G
18	chr18_20782242	0	20782242	A	G
18	chr18_20791845	0	20791845	A	G
18	chr18_20793772	0	20793772	G	T
18	chr18_20793815	0	20793815	A	G
18	chr18_20797644	0	20797644	A	G
18	chr18_20800754	0	20800754	T	C
18	chr18_20802916	0	20802916	T	G
18	chr18_20805945	0	20805945	C	T
18	chr18_20806133	0	20806133	T	G
18	chr18_20812599	0	20812599	G	A
18	chr18_20813134	0	20813134	T	C
18	chr18_20825645	0	20825645	A	G
18	chr18_20827108	0	20827108	T	A
18	chr18_20842607	0	20842607	T	C
18	chr18_20842777	0	20842777	G	A
18	chr18_20843065	0	20843065	T	C
18	chr18_20847759	0	20847759	T	C
18	chr18_20848487	0	20848487	A	G
18	chr18_20851397	0	20851397	C	G
18	chr18_20852604	0	20852604	G	A
18	chr18_20858311	0	20858311	A	C
18	chr18_20860862	0	20860862	G	A
18	chr18_20866367	0	20866367	G	A
18	chr18_20879198	0	20879198	G	A
18	chr18_20880900	0	20880900	C	T
18	chr18_20884197	0	20884197	A	C
18	chr18_20887282	0	20887282	T	A
18	chr18_20899297	0	20899297	C	T
18	chr18_20902679	0	20902679	T	C
18	chr18_20908281	0	20908281	C	A
18	chr18_20909592	0	20909592	T	G
18	chr18_20915777	0	20915777	T	G
18	chr18_20918702	0	20918702	A	C
18	chr18_20922056	0	20922056	T	C
18	chr18_20923472	0	20923472	C	A
18	chr18_20924391	0	20924391	A	G
18	chr18_20926723	0	20926723	G	A
18	chr18_20935122	0	20935122	A	G
18	chr18_20941128	0	20941128	C	T
18	chr18_20945609	0	20945609	T	C
18	chr18_20962577	0	20962577	G	A
18	chr18_20964222	0	20964222	T	C
18	chr18_20966301	0	20966301	T	C
18	chr18_20975801	0	20975801	C	T
18	chr18_20978223	0	20978223	T	C
18	chr18_20983962	0	20983962	T	G
18	chr18_20986359	0	20986359	T	C
18	chr18_20990852	0	20990852	T	C
18	chr18_20992698	0	20992698	T	G
18	chr18_21001117	0	21001117	T	G
18	chr18_21005461	0	21005461	C	T
18	chr18_21005529	0	21005529	G	C
18	chr18_21005785	0	21005785	A	T
18	chr18_21006759	0	21006759	C	A
18	chr18_21007746	0	21007746	T	C
18	chr18_21023196	0	21023196	A	G
18	chr18_21030781	0	21030781	T	C
18	chr18_21036277	0	21036277	G	T
18	chr18_21052251	0	21052251	T	C
18	chr18_21059968	0	21059968	T	C
18	chr18_21064507	0	21064507	T	A
18	chr18_21073105	0	21073105	A	G
18	chr18_21081262	0	21081262	A	G
18	chr18_21086979	0	21086979	T	C
18	chr18_21088592	0	21088592	A	T
18	chr18_21089527	0	21089527	T	C
18	chr18_21090842	0	21090842	A	G
18	chr18_21092511	0	21092511	C	T
18	chr18_21105540	0	21105540	G	A
18	chr18_21106244	0	21106244	T	C
18	chr18_21109756	0	21109756	A	G
18	chr18_21117474	0	21117474	G	A
18	chr18_21129792	0	21129792	C	G
18	chr18_21129983	0	21129983	C	G
18	chr18_21140469	0	21140469	A	G
18	chr18_21141075	0	21141075	G	A
18	chr18_21141329	0	21141329	C	T
18	chr18_21143697	0	21143697	C	G
18	chr18_21143941	0	21143941	A	G
18	chr18_21145944	0	21145944	A	G
18	chr18_21149598	0	21149598	T	C
18	chr18_21166570	0	21166570	C	T
18	chr18_21168117	0	21168117	T	C
18	chr18_21179621	0	21179621	C	T
18	chr18_21196386	0	21196386	G	C
18	chr18_21203511	0	21203511	C	T
18	chr18_21205300	0	21205300	T	G
18	chr18_21215813	0	21215813	T	C
18	chr18_21216025	0	21216025	C	G
18	chr18_21224482	0	21224482	C	T
18	chr18_21226551	0	21226551	A	G
18	chr18_21228120	0	21228120	T	C
18	chr18_21233363	0	21233363	G	T
18	chr18_21235693	0	21235693	G	A
18	chr18_21241376	0	21241376	C	T
18	chr18_21241467	0	21241467	C	T
18	chr18_21242128	0	21242128	G	A
18	chr18_21256029	0	21256029	C	A
18	chr18_21260268	0	21260268	A	C
18	chr18_21260687	0	21260687	A	C
18	chr18_21261860	0	21261860	G	A
18	chr18_21262705	0	21262705	A	G
18	chr18_21266485	0	21266485	A	G
18	chr18_21267545	0	21267545	T	C
18	chr18_21269350	0	21269350	A	G
18	chr18_21274845	0	21274845	A	G
18	chr18_21279366	0	21279366	C	T
18	chr18_21282311	0	21282311	C	T
18	chr18_21282713	0	21282713	A	T
18	chr18_21291313	0	21291313	T	C
18	chr18_21304967	0	21304967	C	T
18	chr18_21315962	0	21315962	G	A
18	chr18_21325904	0	21325904	T	C
18	chr18_21328609	0	21328609	A	G
18	chr18_21332761	0	21332761	T	C
18	chr18_21349740	0	21349740	G	C
18	chr18_21358318	0	21358318	T	C
18	chr18_21365145	0	21365145	G	A
18	chr18_21365449	0	21365449	A	G
18	chr18_21370602	0	21370602	C	T
18	chr18_21371751	0	21371751	T	C
18	chr18_21376959	0	21376959	T	C
18	chr18_21381605	0	21381605	T	C
18	chr18_21382569	0	21382569	G	A
18	chr18_21383211	0	21383211	T	C
18	chr18_21389215	0	21389215	A	G
18	chr18_21394294	0	21394294	A	G
18	chr18_21402922	0	21402922	G	C
18	chr18_21409630	0	21409630	C	T
18	chr18_21413756	0	21413756	G	A
18	chr18_21418616	0	21418616	C	T
18	chr18_21424890	0	21424890	T	C
18	chr18_21429544	0	21429544	C	T
18	chr18_21430944	0	21430944	G	C
18	chr18_21454157	0	21454157	G	A
18	chr18_21457873	0	21457873	G	A
18	chr18_21462473	0	21462473	C	G
18	chr18_21471302	0	21471302	A	G
18	chr18_21483103	0	21483103	T	A
18	chr18_21485268	0	21485268	T	G
18	chr18_21494575	0	21494575	T	C
18	chr18_21495776	0	21495776	G	A
18	chr18_21497497	0	21497497	A	C
18	chr18_21501662	0	21501662	T	C
18	chr18_21504850	0	21504850	C	G
18	chr18_21508632	0	21508632	A	G
18	chr18_21513235	0	21513235	A	G
18	chr18_21516130	0	21516130	C	T
18	chr18_21518991	0	21518991	C	T
18	chr18_21521054	0	21521054	C	T
18	chr18_21524058	0	21524058	G	T
18	chr18_21526049	0	21526049	A	C
18	chr18_21529089	0	21529089	A	G
18	chr18_21534079	0	21534079	A	G
18	chr18_21535203	0	21535203	G	A
18	chr18_21536831	0	21536831	T	G
18	chr18_21543707	0	21543707	A	C
18	chr18_21546750	0	21546750	T	A
18	chr18_21552620	0	21552620	A	G
18	chr18_21554371	0	21554371	G	A
18	chr18_21556263	0	21556263	G	A
18	chr18_21559768	0	21559768	A	C
18	chr18_21560892	0	21560892	G	A
18	chr18_21570596	0	21570596	G	A
18	chr18_21581687	0	21581687	T	C
18	chr18_21588163	0	21588163	T	C
18	chr18_21595767	0	21595767	G	T
18	chr18_21596654	0	21596654	T	C
18	chr18_21597224	0	21597224	C	T
18	chr18_21598002	0	21598002	A	C
18	chr18_21598518	0	21598518	C	G
18	chr18_21599630	0	21599630	C	G
18	chr18_21599845	0	21599845	C	G
18	chr18_21600691	0	21600691	T	C
18	chr18_21608653	0	21608653	T	C
18	chr18_21608903	0	21608903	T	C
18	chr18_21617113	0	21617113	A	C
18	chr18_21625583	0	21625583	C	T
18	chr18_21627921	0	21627921	T	C
18	chr18_21629197	0	21629197	T	C
18	chr18_21631789	0	21631789	A	C
18	chr18_21634765	0	21634765	C	A
18	chr18_21637926	0	21637926	T	C
18	chr18_21642519	0	21642519	A	G
18	chr18_21645222	0	21645222	G	C
18	chr18_21651603	0	21651603	A	G
18	chr18_21654112	0	21654112	G	A
18	chr18_21655851	0	21655851	A	G
18	chr18_21656554	0	21656554	C	T
18	chr18_21659036	0	21659036	G	A
18	chr18_21660610	0	21660610	G	A
18	chr18_21662932	0	21662932	A	C
18	chr18_21683630	0	21683630	A	C
18	chr18_21685796	0	21685796	A	G
18	chr18_21688581	0	21688581	C	G
18	chr18_21688729	0	21688729	T	A
18	chr18_21689816	0	21689816	A	G
18	chr18_21696841	0	21696841	C	G
18	chr18_21705094	0	21705094	C	T
18	chr18_21705453	0	21705453	T	C
18	chr18_21717308	0	21717308	G	C
18	chr18_21719067	0	21719067	G	A
18	chr18_21732835	0	21732835	G	C
18	chr18_21735610	0	21735610	T	G
18	chr18_21741157	0	21741157	C	T
18	chr18_21744773	0	21744773	G	C
18	chr18_21750940	0	21750940	G	T
18	chr18_21756506	0	21756506	C	T
18	chr18_21756611	0	21756611	G	A
18	chr18_21759541	0	21759541	T	C
18	chr18_21765363	0	21765363	C	T
18	chr18_21767316	0	21767316	G	A
18	chr18_21768062	0	21768062	G	A
18	chr18_21771839	0	21771839	G	A
18	chr18_21781018	0	21781018	C	A
18	chr18_21793938	0	21793938	A	G
18	chr18_21795565	0	21795565	T	C
18	chr18_21798034	0	21798034	T	C
18	chr18_21803431	0	21803431	C	T
18	chr18_21809433	0	21809433	C	G
18	chr18_21823103	0	21823103	A	G
18	chr18_21829609	0	21829609	C	T
18	chr18_21834970	0	21834970	G	C
18	chr18_21840340	0	21840340	A	G
18	chr18_21841727	0	21841727	A	T
18	chr18_21853757	0	21853757	G	T
18	chr18_21857513	0	21857513	C	T
18	chr18_21858192	0	21858192	G	C
18	chr18_21860254	0	21860254	C	T
18	chr18_21862552	0	21862552	A	G
18	chr18_21864773	0	21864773	T	C
18	chr18_21865463	0	21865463	C	G
18	chr18_21866571	0	21866571	C	T
18	chr18_21870291	0	21870291	C	T
18	chr18_21870591	0	21870591	T	C
18	chr18_21871261	0	21871261	G	T
18	chr18_21873554	0	21873554	T	C
18	chr18_21877791	0	21877791	T	C
18	chr18_21880906	0	21880906	C	T
18	chr18_21882112	0	21882112	G	A
18	chr18_21895598	0	21895598	G	A
18	chr18_21895839	0	21895839	T	G
18	chr18_21896610	0	21896610	C	T
18	chr18_21896851	0	21896851	G	A
18	chr18_21900256	0	21900256	A	T
18	chr18_21900596	0	21900596	T	C
18	chr18_21902144	0	21902144	G	C
18	chr18_21902908	0	21902908	T	C
18	chr18_21905739	0	21905739	G	A
18	chr18_21919965	0	21919965	G	T
18	chr18_21921825	0	21921825	G	T
18	chr18_21926415	0	21926415	G	A
18	chr18_21944367	0	21944367	A	G
18	chr18_21948177	0	21948177	A	G
18	chr18_21948959	0	21948959	T	C
18	chr18_21953316	0	21953316	A	G
18	chr18_21955789	0	21955789	T	C
18	chr18_21959060	0	21959060	T	C
18	chr18_21962652	0	21962652	T	C
18	chr18_21966314	0	21966314	A	G
18	chr18_21968340	0	21968340	T	C
18	chr18_21971653	0	21971653	C	A
18	chr18_21979649	0	21979649	G	A
18	chr18_21981562	0	21981562	A	G
18	chr18_22019605	0	22019605	G	T
18	chr18_22021068	0	22021068	C	A
18	chr18_22025121	0	22025121	G	A
18	chr18_22029195	0	22029195	G	A
18	chr18_22058760	0	22058760	G	A
18	chr18_22059326	0	22059326	T	C
18	chr18_22064724	0	22064724	G	A
18	chr18_22075096	0	22075096	A	G
18	chr18_22078178	0	22078178	C	G
18	chr18_22079564	0	22079564	G	A
18	chr18_22097898	0	22097898	C	A
18	chr18_22098776	0	22098776	G	A
18	chr18_22102018	0	22102018	G	C
18	chr18_22105529	0	22105529	T	C
18	chr18_22106455	0	22106455	T	C
18	chr18_22108493	0	22108493	T	C
18	chr18_22113907	0	22113907	A	G
18	chr18_22120361	0	22120361	A	G
18	chr18_22142366	0	22142366	A	G
18	chr18_22156683	0	22156683	G	T
18	chr18_22161774	0	22161774	C	A
18	chr18_22163423	0	22163423	T	G
18	chr18_22170265	0	22170265	G	T
18	chr18_22172003	0	22172003	C	G
18	chr18_22174276	0	22174276	G	A
18	chr18_22175266	0	22175266	G	T
18	chr18_22178305	0	22178305	A	C
18	chr18_22181974	0	22181974	T	C
18	chr18_22185049	0	22185049	C	A
18	chr18_22187732	0	22187732	T	G
18	chr18_22195786	0	22195786	G	A
18	chr18_22201527	0	22201527	T	C
18	chr18_22202100	0	22202100	A	G
18	chr18_22202820	0	22202820	C	T
18	chr18_22208992	0	22208992	G	A
18	chr18_22209563	0	22209563	C	T
18	chr18_22212621	0	22212621	C	G
18	chr18_22214199	0	22214199	G	A
18	chr18_22224283	0	22224283	G	T
18	chr18_22226777	0	22226777	A	G
18	chr18_22238907	0	22238907	C	G
18	chr18_22243514	0	22243514	A	G
18	chr18_22247681	0	22247681	G	A
18	chr18_22249645	0	22249645	T	A
18	chr18_22251979	0	22251979	T	G
18	chr18_22252319	0	22252319	T	A
18	chr18_22252663	0	22252663	T	C
18	chr18_22257642	0	22257642	A	G
18	chr18_22258933	0	22258933	C	T
18	chr18_22263588	0	22263588	C	T
18	chr18_22264495	0	22264495	T	C
18	chr18_22265975	0	22265975	G	A
18	chr18_22267093	0	22267093	T	C
18	chr18_22270695	0	22270695	A	G
18	chr18_22270843	0	22270843	T	C
18	chr18_22272373	0	22272373	T	G
18	chr18_22287150	0	22287150	C	A
18	chr18_22290988	0	22290988	G	A
18	chr18_22292310	0	22292310	A	G
18	chr18_22302618	0	22302618	A	C
18	chr18_22302750	0	22302750	A	C
18	chr18_22326299	0	22326299	T	G
18	chr18_22328370	0	22328370	C	T
18	chr18_22328590	0	22328590	T	C
18	chr18_22331058	0	22331058	A	G
18	chr18_22332714	0	22332714	G	A
18	chr18_22333733	0	22333733	C	T
18	chr18_22340180	0	22340180	T	C
18	chr18_22341345	0	22341345	G	T
18	chr18_22345710	0	22345710	G	A
18	chr18_22348978	0	22348978	A	G
18	chr18_22353661	0	22353661	A	G
18	chr18_22353976	0	22353976	A	G
18	chr18_22354031	0	22354031	T	C
18	chr18_22354182	0	22354182	G	C
18	chr18_22354935	0	22354935	G	T
18	chr18_22355789	0	22355789	T	C
18	chr18_22357627	0	22357627	A	G
18	chr18_22359210	0	22359210	C	A
18	chr18_22361582	0	22361582	T	G
18	chr18_22364726	0	22364726	T	C
18	chr18_22365849	0	22365849	G	C
18	chr18_22370693	0	22370693	G	C
18	chr18_22375844	0	22375844	A	C
18	chr18_22382870	0	22382870	G	A
18	chr18_22385665	0	22385665	T	A
18	chr18_22385765	0	22385765	G	A
18	chr18_22388823	0	22388823	C	G
18	chr18_22399830	0	22399830	T	G
18	chr18_22407546	0	22407546	A	C
18	chr18_22408422	0	22408422	G	A
18	chr18_22409764	0	22409764	A	G
18	chr18_22410424	0	22410424	T	G
18	chr18_22411799	0	22411799	T	C
18	chr18_22414020	0	22414020	C	T
18	chr18_22421019	0	22421019	C	G
18	chr18_22421037	0	22421037	A	C
18	chr18_22426012	0	22426012	A	C
18	chr18_22445429	0	22445429	C	A
18	chr18_22445908	0	22445908	C	T
18	chr18_22450175	0	22450175	G	A
18	chr18_22454769	0	22454769	A	G
18	chr18_22454851	0	22454851	T	C
18	chr18_22455323	0	22455323	T	C
18	chr18_22457901	0	22457901	C	G
18	chr18_22458400	0	22458400	T	C
18	chr18_22470465	0	22470465	G	A
18	chr18_22474242	0	22474242	G	A
18	chr18_22474781	0	22474781	A	T
18	chr18_22479332	0	22479332	A	G
18	chr18_22481183	0	22481183	G	A
18	chr18_22498191	0	22498191	G	A
18	chr18_22500838	0	22500838	T	C
18	chr18_22517206	0	22517206	T	C
18	chr18_22522262	0	22522262	G	T
18	chr18_22527494	0	22527494	A	C
18	chr18_22536511	0	22536511	C	T
18	chr18_22540410	0	22540410	C	A
18	chr18_22541544	0	22541544	T	C
18	chr18_22542912	0	22542912	G	A
18	chr18_22544552	0	22544552	A	T
18	chr18_22546141	0	22546141	A	C
18	chr18_22548120	0	22548120	A	C
18	chr18_22553428	0	22553428	G	C
18	chr18_22562009	0	22562009	C	G
18	chr18_22566104	0	22566104	T	C
18	chr18_22571258	0	22571258	T	G
18	chr18_22575142	0	22575142	C	T
18	chr18_22576952	0	22576952	G	A
18	chr18_22580787	0	22580787	T	C
18	chr18_22583808	0	22583808	C	A
18	chr18_22584739	0	22584739	T	C
18	chr18_22584906	0	22584906	A	G
18	chr18_22587060	0	22587060	C	T
18	chr18_22589738	0	22589738	G	T
18	chr18_22594958	0	22594958	A	G
18	chr18_22600123	0	22600123	A	T
18	chr18_22607055	0	22607055	T	G
18	chr18_22611074	0	22611074	A	T
18	chr18_22614899	0	22614899	C	G
18	chr18_22622128	0	22622128	A	G
18	chr18_22625227	0	22625227	T	C
18	chr18_22632711	0	22632711	G	A
18	chr18_22634770	0	22634770	G	A
18	chr18_22636351	0	22636351	C	A
18	chr18_22644340	0	22644340	A	G
18	chr18_22653445	0	22653445	A	T
18	chr18_22658055	0	22658055	A	G
18	chr18_22664017	0	22664017	C	T
18	chr18_22664362	0	22664362	C	T
18	chr18_22668633	0	22668633	G	A
18	chr18_22670205	0	22670205	C	A
18	chr18_22680731	0	22680731	G	A
18	chr18_22680792	0	22680792	T	C
18	chr18_22681582	0	22681582	C	T
18	chr18_22682030	0	22682030	G	A
18	chr18_22690391	0	22690391	C	G
18	chr18_22700856	0	22700856	C	G
18	chr18_22701940	0	22701940	G	A
18	chr18_22760145	0	22760145	A	G
18	chr18_22767266	0	22767266	A	G
18	chr18_22777280	0	22777280	T	C
18	chr18_22784398	0	22784398	C	A
18	chr18_22785218	0	22785218	A	C
18	chr18_22787663	0	22787663	G	A
18	chr18_22792952	0	22792952	G	A
18	chr18_22793505	0	22793505	A	C
18	chr18_22794371	0	22794371	C	T
18	chr18_22798972	0	22798972	C	T
18	chr18_22815097	0	22815097	T	C
18	chr18_22816210	0	22816210	T	C
18	chr18_22816470	0	22816470	A	G
18	chr18_22828817	0	22828817	A	G
18	chr18_22829330	0	22829330	T	G
18	chr18_22832094	0	22832094	T	G
18	chr18_22835227	0	22835227	G	A
18	chr18_22835270	0	22835270	C	T
18	chr18_22838536	0	22838536	G	A
18	chr18_22841275	0	22841275	G	A
18	chr18_22848408	0	22848408	A	G
18	chr18_22857481	0	22857481	A	C
18	chr18_22857519	0	22857519	T	C
18	chr18_22857528	0	22857528	G	A
18	chr18_22864494	0	22864494	A	G
18	chr18_22869532	0	22869532	G	A
18	chr18_22873193	0	22873193	T	C
18	chr18_22873406	0	22873406	G	T
18	chr18_22874115	0	22874115	G	C
18	chr18_22885091	0	22885091	C	T
18	chr18_22887554	0	22887554	T	C
18	chr18_22906510	0	22906510	T	C
18	chr18_22919028	0	22919028	G	A
18	chr18_22920459	0	22920459	A	G
18	chr18_22920677	0	22920677	T	C
18	chr18_22928467	0	22928467	C	A
18	chr18_22931409	0	22931409	A	G
18	chr18_22934185	0	22934185	G	A
18	chr18_22939334	0	22939334	T	G
18	chr18_22961582	0	22961582	G	A
18	chr18_22969111	0	22969111	C	T
18	chr18_22972037	0	22972037	C	T
18	chr18_22985206	0	22985206	C	A
18	chr18_22994178	0	22994178	A	G
18	chr18_22997523	0	22997523	A	G
18	chr18_23005544	0	23005544	G	A
18	chr18_23005645	0	23005645	T	C
18	chr18_23006637	0	23006637	G	T
18	chr18_23008848	0	23008848	T	C
18	chr18_23015776	0	23015776	T	A
18	chr18_23021684	0	23021684	G	A
18	chr18_23026430	0	23026430	A	G
18	chr18_23026510	0	23026510	C	G
18	chr18_23032300	0	23032300	G	A
18	chr18_23044906	0	23044906	T	G
18	chr18_23046178	0	23046178	A	G
18	chr18_23047415	0	23047415	A	G
18	chr18_23053032	0	23053032	C	T
18	chr18_23056026	0	23056026	A	C
18	chr18_23089170	0	23089170	G	T
18	chr18_23105021	0	23105021	T	C
18	chr18_23106098	0	23106098	T	C
18	chr18_23110244	0	23110244	A	G
18	chr18_23119471	0	23119471	G	C
18	chr18_23121469	0	23121469	C	T
18	chr18_23121527	0	23121527	C	G
18	chr18_23124825	0	23124825	A	G
18	chr18_23133304	0	23133304	G	A
18	chr18_23138355	0	23138355	C	T
18	chr18_23138422	0	23138422	A	G
18	chr18_23141106	0	23141106	A	G
18	chr18_23148843	0	23148843	A	T
18	chr18_23151408	0	23151408	T	G
18	chr18_23153594	0	23153594	C	T
18	chr18_23156569	0	23156569	G	A
18	chr18_23162523	0	23162523	A	G
18	chr18_23177232	0	23177232	A	G
18	chr18_23177350	0	23177350	C	A
18	chr18_23187305	0	23187305	A	G
18	chr18_23221942	0	23221942	G	A
18	chr18_23229327	0	23229327	G	A
18	chr18_23234600	0	23234600	C	T
18	chr18_23235440	0	23235440	C	A
18	chr18_23237085	0	23237085	T	G
18	chr18_23243577	0	23243577	A	G
18	chr18_23244202	0	23244202	G	C
18	chr18_23253013	0	23253013	T	C
18	chr18_23263161	0	23263161	C	G
18	chr18_23264452	0	23264452	C	T
18	chr18_23264550	0	23264550	G	A
18	chr18_23266747	0	23266747	C	A
18	chr18_23273522	0	23273522	G	A
18	chr18_23276045	0	23276045	G	C
18	chr18_23288283	0	23288283	T	G
18	chr18_23296529	0	23296529	C	T
18	chr18_23297430	0	23297430	A	T
18	chr18_23301827	0	23301827	A	G
18	chr18_23303864	0	23303864	C	A
18	chr18_23309721	0	23309721	G	A
18	chr18_23313519	0	23313519	C	G
18	chr18_23321824	0	23321824	C	T
18	chr18_23322540	0	23322540	C	G
18	chr18_23329160	0	23329160	A	G
18	chr18_23340173	0	23340173	T	C
18	chr18_23343826	0	23343826	G	T
18	chr18_23344923	0	23344923	C	A
18	chr18_23346066	0	23346066	A	G
18	chr18_23346319	0	23346319	G	A
18	chr18_23352508	0	23352508	C	T
18	chr18_23370710	0	23370710	T	G
18	chr18_23372652	0	23372652	G	A
18	chr18_23375295	0	23375295	A	G
18	chr18_23382299	0	23382299	C	G
18	chr18_23384428	0	23384428	T	C
18	chr18_23385852	0	23385852	C	A
18	chr18_23391135	0	23391135	G	A
18	chr18_23404614	0	23404614	T	C
18	chr18_23406976	0	23406976	G	C
18	chr18_23413481	0	23413481	C	T
18	chr18_23415994	0	23415994	G	A
18	chr18_23425041	0	23425041	C	T
18	chr18_23428812	0	23428812	T	C
18	chr18_23440063	0	23440063	G	T
18	chr18_23468816	0	23468816	T	C
18	chr18_23471957	0	23471957	A	C
18	chr18_23473465	0	23473465	A	G
18	chr18_23477900	0	23477900	C	T
18	chr18_23486511	0	23486511	A	C
18	chr18_23487176	0	23487176	A	G
18	chr18_23500965	0	23500965	T	G
18	chr18_23510129	0	23510129	G	A
18	chr18_23527505	0	23527505	A	G
18	chr18_23549670	0	23549670	T	C
18	chr18_23553051	0	23553051	G	T
18	chr18_23588082	0	23588082	C	T
18	chr18_23590219	0	23590219	A	T
18	chr18_23598445	0	23598445	C	T
18	chr18_23604743	0	23604743	C	A
18	chr18_23604819	0	23604819	A	G
18	chr18_23615146	0	23615146	T	G
18	chr18_23621485	0	23621485	G	A
18	chr18_23623351	0	23623351	C	T
18	chr18_23623646	0	23623646	A	G
18	chr18_23625198	0	23625198	T	C
18	chr18_23636690	0	23636690	G	T
18	chr18_23639675	0	23639675	T	A
18	chr18_23640667	0	23640667	T	C
18	chr18_23652973	0	23652973	C	T
18	chr18_23659451	0	23659451	A	T
18	chr18_23663834	0	23663834	T	G
18	chr18_23665489	0	23665489	C	A
18	chr18_23671509	0	23671509	T	A
18	chr18_23679342	0	23679342	C	A
18	chr18_23682108	0	23682108	G	A
18	chr18_23693317	0	23693317	G	A
18	chr18_23715761	0	23715761	C	T
18	chr18_23747315	0	23747315	G	T
18	chr18_23767626	0	23767626	A	C
18	chr18_23772171	0	23772171	T	C
18	chr18_23786304	0	23786304	T	C
18	chr18_23787052	0	23787052	G	A
18	chr18_23792798	0	23792798	T	C
18	chr18_23798108	0	23798108	C	A
18	chr18_23801143	0	23801143	G	A
18	chr18_23802687	0	23802687	A	G
18	chr18_23808028	0	23808028	C	T
18	chr18_23808265	0	23808265	G	T
18	chr18_23808837	0	23808837	A	G
18	chr18_23818127	0	23818127	T	C
18	chr18_23837703	0	23837703	G	C
18	chr18_23839912	0	23839912	C	A
18	chr18_23840297	0	23840297	T	C
18	chr18_23860850	0	23860850	C	G
18	chr18_23873864	0	23873864	C	T
18	chr18_23878473	0	23878473	A	T
18	chr18_23894740	0	23894740	G	T
18	chr18_23905230	0	23905230	A	C
18	chr18_23919462	0	23919462	A	G
18	chr18_23920963	0	23920963	G	A
18	chr18_23928002	0	23928002	T	A
18	chr18_23929204	0	23929204	C	A
18	chr18_23930550	0	23930550	C	T
18	chr18_23934399	0	23934399	G	A
18	chr18_23942055	0	23942055	G	T
18	chr18_23945073	0	23945073	A	G
18	chr18_23945563	0	23945563	G	A
18	chr18_23960333	0	23960333	A	T
18	chr18_23967238	0	23967238	A	G
18	chr18_23970341	0	23970341	C	A
18	chr18_23970628	0	23970628	T	C
18	chr18_23977063	0	23977063	A	G
18	chr18_23994318	0	23994318	A	G
18	chr18_23997419	0	23997419	C	A
18	chr18_24005659	0	24005659	A	G
18	chr18_24025533	0	24025533	G	A
18	chr18_24028178	0	24028178	A	G
18	chr18_24043856	0	24043856	A	C
18	chr18_24057120	0	24057120	A	G
18	chr18_24059307	0	24059307	C	A
18	chr18_24072183	0	24072183	T	A
18	chr18_24081851	0	24081851	A	C
18	chr18_24103206	0	24103206	G	T
18	chr18_24111963	0	24111963	T	G
18	chr18_24113296	0	24113296	A	G
18	chr18_24114343	0	24114343	G	C
18	chr18_24114474	0	24114474	G	A
18	chr18_24118824	0	24118824	C	T
18	chr18_24126581	0	24126581	C	G
18	chr18_24129855	0	24129855	C	G
18	chr18_24140088	0	24140088	G	T
18	chr18_24147319	0	24147319	T	G
18	chr18_24151662	0	24151662	A	G
18	chr18_24157103	0	24157103	C	A
18	chr18_24183069	0	24183069	C	T
18	chr18_24186038	0	24186038	C	T
18	chr18_24191729	0	24191729	T	C
18	chr18_24208771	0	24208771	C	T
18	chr18_24216768	0	24216768	T	C
18	chr18_24227396	0	24227396	A	G
18	chr18_24232237	0	24232237	C	T
18	chr18_24239795	0	24239795	T	A
18	chr18_24259670	0	24259670	G	T
18	chr18_24285091	0	24285091	T	C
18	chr18_24304568	0	24304568	T	C
18	chr18_24305062	0	24305062	C	T
18	chr18_24309591	0	24309591	A	C
18	chr18_24316814	0	24316814	G	T
18	chr18_24317150	0	24317150	T	C
18	chr18_24325510	0	24325510	G	T
18	chr18_24328756	0	24328756	C	T
18	chr18_24334974	0	24334974	C	A
18	chr18_24337015	0	24337015	C	A
18	chr18_24342024	0	24342024	C	T
18	chr18_24346655	0	24346655	T	G
18	chr18_24350762	0	24350762	T	A
18	chr18_24365611	0	24365611	A	G
18	chr18_24370922	0	24370922	T	C
18	chr18_24387433	0	24387433	A	G
18	chr18_24394535	0	24394535	G	A
18	chr18_24399791	0	24399791	T	C
18	chr18_24413923	0	24413923	A	C
18	chr18_24420193	0	24420193	T	C
18	chr18_24435344	0	24435344	C	T
18	chr18_24441357	0	24441357	T	C
18	chr18_24449604	0	24449604	T	C
18	chr18_24464120	0	24464120	C	T
18	chr18_24465167	0	24465167	C	T
18	chr18_24466432	0	24466432	C	A
18	chr18_24466497	0	24466497	A	G
18	chr18_24470424	0	24470424	A	G
18	chr18_24470433	0	24470433	T	C
18	chr18_24471358	0	24471358	C	G
18	chr18_24476676	0	24476676	A	G
18	chr18_24487468	0	24487468	C	A
18	chr18_24489049	0	24489049	T	C
18	chr18_24497878	0	24497878	T	G
18	chr18_24500297	0	24500297	T	C
18	chr18_24501980	0	24501980	C	T
18	chr18_24503145	0	24503145	A	C
18	chr18_24508587	0	24508587	C	A
18	chr18_24511683	0	24511683	T	G
18	chr18_24511906	0	24511906	G	A
18	chr18_24512703	0	24512703	T	C
18	chr18_24514145	0	24514145	A	G
18	chr18_24516221	0	24516221	A	C
18	chr18_24516631	0	24516631	A	C
18	chr18_24517318	0	24517318	C	G
18	chr18_24523871	0	24523871	C	T
18	chr18_24526316	0	24526316	C	A
18	chr18_24533431	0	24533431	G	A
18	chr18_24533475	0	24533475	A	G
18	chr18_24534368	0	24534368	G	C
18	chr18_24536305	0	24536305	T	C
18	chr18_24545482	0	24545482	G	A
18	chr18_24563279	0	24563279	A	G
18	chr18_24566988	0	24566988	T	C
18	chr18_24575578	0	24575578	T	A
18	chr18_24589439	0	24589439	A	T
18	chr18_24594858	0	24594858	A	G
18	chr18_24598542	0	24598542	T	G
18	chr18_24634042	0	24634042	T	C
18	chr18_24637762	0	24637762	T	G
18	chr18_24646414	0	24646414	C	T
18	chr18_24648209	0	24648209	G	C
18	chr18_24667094	0	24667094	T	C
18	chr18_24670544	0	24670544	G	A
18	chr18_24683748	0	24683748	A	T
18	chr18_24685356	0	24685356	G	A
18	chr18_24686170	0	24686170	T	C
18	chr18_24689490	0	24689490	T	G
18	chr18_24691073	0	24691073	A	G
18	chr18_24702178	0	24702178	T	C
18	chr18_24704765	0	24704765	G	A
18	chr18_24708224	0	24708224	A	C
18	chr18_24720462	0	24720462	A	C
18	chr18_24728241	0	24728241	C	G
18	chr18_24749736	0	24749736	C	T
18	chr18_24764162	0	24764162	C	T
18	chr18_24769434	0	24769434	T	C
18	chr18_24782843	0	24782843	G	A
18	chr18_24784699	0	24784699	T	C
18	chr18_24785742	0	24785742	A	G
18	chr18_24787907	0	24787907	G	T
18	chr18_24792595	0	24792595	G	A
18	chr18_24793850	0	24793850	A	G
18	chr18_24798981	0	24798981	A	T
18	chr18_24799140	0	24799140	G	A
18	chr18_24814851	0	24814851	T	C
18	chr18_24816808	0	24816808	T	G
18	chr18_24821364	0	24821364	A	G
18	chr18_24837749	0	24837749	T	G
18	chr18_24841704	0	24841704	G	A
18	chr18_24844168	0	24844168	C	G
18	chr18_24846046	0	24846046	G	A
18	chr18_24846261	0	24846261	T	C
18	chr18_24848207	0	24848207	C	T
18	chr18_24852924	0	24852924	T	C
18	chr18_24855070	0	24855070	C	T
18	chr18_24859929	0	24859929	T	G
18	chr18_24860014	0	24860014	T	C
18	chr18_24869473	0	24869473	T	A
18	chr18_24877935	0	24877935	G	T
18	chr18_24879341	0	24879341	G	A
18	chr18_24886458	0	24886458	A	T
18	chr18_24906129	0	24906129	G	T
18	chr18_24916524	0	24916524	T	G
18	chr18_24919382	0	24919382	A	G
18	chr18_24930247	0	24930247	G	C
18	chr18_24938848	0	24938848	T	C
18	chr18_24943632	0	24943632	T	C
18	chr18_24944272	0	24944272	T	C
18	chr18_24945936	0	24945936	T	G
18	chr18_24958157	0	24958157	G	T
18	chr18_24960555	0	24960555	C	T
18	chr18_24974755	0	24974755	T	C
18	chr18_24978546	0	24978546	C	G
18	chr18_25005461	0	25005461	C	T
18	chr18_25015281	0	25015281	A	G
18	chr18_25020618	0	25020618	C	G
18	chr18_25024338	0	25024338	G	T
18	chr18_25026269	0	25026269	C	T
18	chr18_25040461	0	25040461	A	G
18	chr18_25047589	0	25047589	C	A
18	chr18_25048370	0	25048370	T	C
18	chr18_25048746	0	25048746	C	T
18	chr18_25062156	0	25062156	G	A
18	chr18_25063013	0	25063013	C	T
18	chr18_25064336	0	25064336	G	T
18	chr18_25074377	0	25074377	T	C
18	chr18_25078961	0	25078961	C	T
18	chr18_25090086	0	25090086	A	C
18	chr18_25092734	0	25092734	T	G
18	chr18_25097579	0	25097579	C	A
18	chr18_25107157	0	25107157	T	C
18	chr18_25112264	0	25112264	T	C
18	chr18_25116664	0	25116664	A	T
18	chr18_25124778	0	25124778	A	T
18	chr18_25131354	0	25131354	T	C
18	chr18_25131510	0	25131510	A	G
18	chr18_25134148	0	25134148	G	A
18	chr18_25136423	0	25136423	A	G
18	chr18_25139647	0	25139647	T	A
18	chr18_25140096	0	25140096	A	G
18	chr18_25140582	0	25140582	A	G
18	chr18_25144388	0	25144388	T	C
18	chr18_25145078	0	25145078	T	C
18	chr18_25156523	0	25156523	G	A
18	chr18_25167084	0	25167084	A	G
18	chr18_25172046	0	25172046	A	G
18	chr18_25182777	0	25182777	G	A
18	chr18_25184911	0	25184911	C	A
18	chr18_25186225	0	25186225	C	G
18	chr18_25188103	0	25188103	A	C
18	chr18_25189538	0	25189538	A	G
18	chr18_25193898	0	25193898	A	T
18	chr18_25197474	0	25197474	C	A
18	chr18_25198590	0	25198590	T	C
18	chr18_25216612	0	25216612	T	C
18	chr18_25228054	0	25228054	T	C
18	chr18_25237728	0	25237728	A	T
18	chr18_25239619	0	25239619	A	G
18	chr18_25241545	0	25241545	C	A
18	chr18_25248291	0	25248291	G	T
18	chr18_25257364	0	25257364	G	A
18	chr18_25265406	0	25265406	C	A
18	chr18_25267597	0	25267597	C	G
18	chr18_25269560	0	25269560	C	T
18	chr18_25287093	0	25287093	A	G
18	chr18_25322955	0	25322955	C	T
18	chr18_25325492	0	25325492	T	A
18	chr18_25332905	0	25332905	G	T
18	chr18_25344189	0	25344189	A	G
18	chr18_25346495	0	25346495	T	C
18	chr18_25351361	0	25351361	G	A
18	chr18_25352178	0	25352178	T	A
18	chr18_25352615	0	25352615	G	C
18	chr18_25359199	0	25359199	C	T
18	chr18_25362845	0	25362845	C	G
18	chr18_25363156	0	25363156	A	G
18	chr18_25363388	0	25363388	T	C
18	chr18_25366783	0	25366783	G	T
18	chr18_25369432	0	25369432	A	T
18	chr18_25369873	0	25369873	G	A
18	chr18_25376381	0	25376381	C	T
18	chr18_25379388	0	25379388	G	T
18	chr18_25380039	0	25380039	T	A
18	chr18_25385129	0	25385129	C	T
18	chr18_25393642	0	25393642	T	A
18	chr18_25394642	0	25394642	T	A
18	chr18_25397318	0	25397318	G	A
18	chr18_25403802	0	25403802	A	G
18	chr18_25420291	0	25420291	G	T
18	chr18_25422527	0	25422527	T	A
18	chr18_25431369	0	25431369	A	C
18	chr18_25439244	0	25439244	G	A
18	chr18_25440596	0	25440596	T	C
18	chr18_25452030	0	25452030	T	G
18	chr18_25454445	0	25454445	G	A
18	chr18_25455080	0	25455080	A	G
18	chr18_25464351	0	25464351	A	G
18	chr18_25470203	0	25470203	T	C
18	chr18_25477983	0	25477983	A	G
18	chr18_25486815	0	25486815	T	C
18	chr18_25504720	0	25504720	G	C
18	chr18_25505250	0	25505250	G	C
18	chr18_25512088	0	25512088	C	T
18	chr18_25515653	0	25515653	T	C
18	chr18_25516254	0	25516254	A	G
18	chr18_25518313	0	25518313	C	T
18	chr18_25528937	0	25528937	C	T
18	chr18_25532026	0	25532026	C	A
18	chr18_25541627	0	25541627	T	A
18	chr18_25559508	0	25559508	C	G
18	chr18_25562379	0	25562379	A	C
18	chr18_25567503	0	25567503	A	G
18	chr18_25571651	0	25571651	T	C
18	chr18_25571841	0	25571841	A	G
18	chr18_25594286	0	25594286	A	G
18	chr18_25597903	0	25597903	C	A
18	chr18_25621883	0	25621883	G	C
18	chr18_25623845	0	25623845	G	C
18	chr18_25624057	0	25624057	A	G
18	chr18_25624988	0	25624988	T	C
18	chr18_25636400	0	25636400	T	G
18	chr18_25639113	0	25639113	A	T
18	chr18_25641070	0	25641070	C	T
18	chr18_25644044	0	25644044	C	T
18	chr18_25646001	0	25646001	A	G
18	chr18_25648233	0	25648233	T	C
18	chr18_25651199	0	25651199	C	G
18	chr18_25655257	0	25655257	T	A
18	chr18_25656043	0	25656043	C	G
18	chr18_25664422	0	25664422	C	A
18	chr18_25669151	0	25669151	T	C
18	chr18_25684321	0	25684321	G	T
18	chr18_25691946	0	25691946	T	C
18	chr18_25697214	0	25697214	C	T
18	chr18_25699141	0	25699141	G	A
18	chr18_25702541	0	25702541	T	C
18	chr18_25711377	0	25711377	A	G
18	chr18_25713840	0	25713840	T	C
18	chr18_25714101	0	25714101	A	G
18	chr18_25714447	0	25714447	A	G
18	chr18_25719990	0	25719990	C	T
18	chr18_25720056	0	25720056	G	C
18	chr18_25725170	0	25725170	A	G
18	chr18_25727161	0	25727161	C	T
18	chr18_25747041	0	25747041	A	G
18	chr18_25752181	0	25752181	G	C
18	chr18_25752836	0	25752836	G	A
18	chr18_25755796	0	25755796	C	T
18	chr18_25760458	0	25760458	A	G
18	chr18_25778240	0	25778240	C	A
18	chr18_25787407	0	25787407	T	C
18	chr18_25790234	0	25790234	A	G
18	chr18_25790302	0	25790302	A	G
18	chr18_25791296	0	25791296	T	C
18	chr18_25799646	0	25799646	T	C
18	chr18_25801041	0	25801041	G	A
18	chr18_25802786	0	25802786	G	A
18	chr18_25802905	0	25802905	T	C
18	chr18_25805441	0	25805441	A	G
18	chr18_25807121	0	25807121	A	T
18	chr18_25819257	0	25819257	T	C
18	chr18_25821267	0	25821267	A	G
18	chr18_25822399	0	25822399	G	T
18	chr18_25829741	0	25829741	A	C
18	chr18_25841160	0	25841160	C	T
18	chr18_25845724	0	25845724	G	A
18	chr18_25849334	0	25849334	A	G
18	chr18_25850486	0	25850486	T	G
18	chr18_25850696	0	25850696	G	A
18	chr18_25850941	0	25850941	C	T
18	chr18_25857598	0	25857598	T	A
18	chr18_25858432	0	25858432	T	G
18	chr18_25858498	0	25858498	A	G
18	chr18_25859791	0	25859791	T	C
18	chr18_25862623	0	25862623	C	T
18	chr18_25865338	0	25865338	A	C
18	chr18_25865601	0	25865601	T	C
18	chr18_25868387	0	25868387	A	G
18	chr18_25869258	0	25869258	T	C
18	chr18_25871265	0	25871265	A	T
18	chr18_25875270	0	25875270	T	C
18	chr18_25876260	0	25876260	C	G
18	chr18_25878747	0	25878747	T	C
18	chr18_25884329	0	25884329	T	C
18	chr18_25884330	0	25884330	A	G
18	chr18_25891863	0	25891863	C	G
18	chr18_25900355	0	25900355	T	A
18	chr18_25907259	0	25907259	G	A
18	chr18_25911689	0	25911689	G	A
18	chr18_25921551	0	25921551	T	A
18	chr18_25925054	0	25925054	G	A
18	chr18_25929477	0	25929477	A	G
18	chr18_25929511	0	25929511	A	G
18	chr18_25939628	0	25939628	A	G
18	chr18_25946159	0	25946159	G	C
18	chr18_25946597	0	25946597	G	T
18	chr18_25948174	0	25948174	A	G
18	chr18_25953780	0	25953780	T	C
18	chr18_25968024	0	25968024	G	T
18	chr18_25971829	0	25971829	A	T
18	chr18_25987532	0	25987532	T	C
18	chr18_25988110	0	25988110	C	T
18	chr18_26000698	0	26000698	T	G
18	chr18_26008198	0	26008198	A	G
18	chr18_26023835	0	26023835	A	G
18	chr18_26028204	0	26028204	A	G
18	chr18_26028678	0	26028678	G	T
18	chr18_26032054	0	26032054	T	C
18	chr18_26038510	0	26038510	C	T
18	chr18_26039276	0	26039276	A	G
18	chr18_26049646	0	26049646	A	C
18	chr18_26052303	0	26052303	C	T
18	chr18_26052670	0	26052670	A	G
18	chr18_26052896	0	26052896	A	C
18	chr18_26055473	0	26055473	C	T
18	chr18_26069426	0	26069426	A	G
18	chr18_26069484	0	26069484	T	C
18	chr18_26082074	0	26082074	G	A
18	chr18_26086854	0	26086854	C	A
18	chr18_26089929	0	26089929	A	G
18	chr18_26101698	0	26101698	C	G
18	chr18_26101814	0	26101814	C	A
18	chr18_26106510	0	26106510	C	T
18	chr18_26118608	0	26118608	A	G
18	chr18_26127398	0	26127398	G	A
18	chr18_26128490	0	26128490	C	T
18	chr18_26130806	0	26130806	A	G
18	chr18_26139900	0	26139900	C	A
18	chr18_26140051	0	26140051	A	G
18	chr18_26142649	0	26142649	G	A
18	chr18_26144034	0	26144034	T	A
18	chr18_26151037	0	26151037	T	C
18	chr18_26162723	0	26162723	C	T
18	chr18_26167300	0	26167300	G	A
18	chr18_26179484	0	26179484	T	C
18	chr18_26180276	0	26180276	G	C
18	chr18_26184012	0	26184012	C	G
18	chr18_26184971	0	26184971	G	A
18	chr18_26188334	0	26188334	C	T
18	chr18_26189231	0	26189231	G	A
18	chr18_26189334	0	26189334	G	A
18	chr18_26191437	0	26191437	A	G
18	chr18_26191567	0	26191567	A	G
18	chr18_26202271	0	26202271	A	G
18	chr18_26202294	0	26202294	G	A
18	chr18_26212259	0	26212259	A	G
18	chr18_26215417	0	26215417	T	A
18	chr18_26219195	0	26219195	T	C
18	chr18_26226335	0	26226335	G	A
18	chr18_26237390	0	26237390	T	C
18	chr18_26238167	0	26238167	G	A
18	chr18_26247865	0	26247865	G	A
18	chr18_26250042	0	26250042	A	G
18	chr18_26253715	0	26253715	G	A
18	chr18_26262287	0	26262287	G	A
18	chr18_26266954	0	26266954	C	G
18	chr18_26276101	0	26276101	T	G
18	chr18_26281049	0	26281049	A	G
18	chr18_26287291	0	26287291	T	G
18	chr18_26293053	0	26293053	A	T
18	chr18_26294733	0	26294733	A	G
18	chr18_26295945	0	26295945	T	A
18	chr18_26302805	0	26302805	A	G
18	chr18_26305360	0	26305360	G	T
18	chr18_26307886	0	26307886	C	T
18	chr18_26308704	0	26308704	A	G
18	chr18_26310098	0	26310098	G	A
18	chr18_26315037	0	26315037	T	A
18	chr18_26322891	0	26322891	G	A
18	chr18_26330275	0	26330275	T	G
18	chr18_26331791	0	26331791	G	A
18	chr18_26333006	0	26333006	A	T
18	chr18_26341019	0	26341019	A	G
18	chr18_26343781	0	26343781	A	G
18	chr18_26346033	0	26346033	C	A
18	chr18_26353290	0	26353290	G	A
18	chr18_26353519	0	26353519	T	C
18	chr18_26365330	0	26365330	T	C
18	chr18_26365725	0	26365725	G	A
18	chr18_26368085	0	26368085	A	G
18	chr18_26384981	0	26384981	C	T
18	chr18_26399933	0	26399933	T	G
18	chr18_26417161	0	26417161	A	G
18	chr18_26429550	0	26429550	C	T
18	chr18_26438106	0	26438106	G	T
18	chr18_26440659	0	26440659	T	C
18	chr18_26441146	0	26441146	G	C
18	chr18_26443777	0	26443777	T	A
18	chr18_26458258	0	26458258	A	G
18	chr18_26484649	0	26484649	A	G
18	chr18_26485368	0	26485368	T	C
18	chr18_26495139	0	26495139	G	A
18	chr18_26508020	0	26508020	T	C
18	chr18_26511691	0	26511691	T	C
18	chr18_26511846	0	26511846	T	C
18	chr18_26515158	0	26515158	T	C
18	chr18_26518715	0	26518715	C	T
18	chr18_26519592	0	26519592	G	A
18	chr18_26533160	0	26533160	C	T
18	chr18_26557113	0	26557113	G	A
18	chr18_26583698	0	26583698	C	T
18	chr18_26587652	0	26587652	A	T
18	chr18_26589988	0	26589988	G	T
18	chr18_26593836	0	26593836	C	T
18	chr18_26605985	0	26605985	A	G
18	chr18_26609452	0	26609452	T	C
18	chr18_26611007	0	26611007	A	G
18	chr18_26612488	0	26612488	A	C
18	chr18_26618229	0	26618229	A	T
18	chr18_26618623	0	26618623	G	A
18	chr18_26625299	0	26625299	C	T
18	chr18_26626562	0	26626562	A	G
18	chr18_26626674	0	26626674	G	A
18	chr18_26629312	0	26629312	C	A
18	chr18_26629601	0	26629601	A	G
18	chr18_26639193	0	26639193	C	T
18	chr18_26644303	0	26644303	C	T
18	chr18_26658227	0	26658227	G	A
18	chr18_26665304	0	26665304	C	G
18	chr18_26666922	0	26666922	C	T
18	chr18_26668949	0	26668949	T	C
18	chr18_26675769	0	26675769	C	T
18	chr18_26676806	0	26676806	A	G
18	chr18_26699277	0	26699277	A	G
18	chr18_26705361	0	26705361	G	A
18	chr18_26712201	0	26712201	T	C
18	chr18_26715171	0	26715171	T	C
18	chr18_26721548	0	26721548	C	A
18	chr18_26721903	0	26721903	C	G
18	chr18_26727690	0	26727690	A	G
18	chr18_26737765	0	26737765	A	G
18	chr18_26742794	0	26742794	C	T
18	chr18_26744870	0	26744870	G	C
18	chr18_26745817	0	26745817	G	A
18	chr18_26747762	0	26747762	G	T
18	chr18_26755288	0	26755288	C	T
18	chr18_26762753	0	26762753	G	T
18	chr18_26766800	0	26766800	G	A
18	chr18_26769945	0	26769945	A	G
18	chr18_26777080	0	26777080	T	A
18	chr18_26781936	0	26781936	A	G
18	chr18_26789344	0	26789344	T	G
18	chr18_26789923	0	26789923	T	A
18	chr18_26791424	0	26791424	C	T
18	chr18_26791728	0	26791728	G	A
18	chr18_26795841	0	26795841	C	G
18	chr18_26804834	0	26804834	A	G
18	chr18_26806758	0	26806758	G	T
18	chr18_26810413	0	26810413	C	A
18	chr18_26812911	0	26812911	C	T
18	chr18_26820323	0	26820323	T	A
18	chr18_26820401	0	26820401	G	A
18	chr18_26825650	0	26825650	C	A
18	chr18_26827752	0	26827752	C	A
18	chr18_26836331	0	26836331	C	T
18	chr18_26840327	0	26840327	A	G
18	chr18_26843606	0	26843606	A	G
18	chr18_26844085	0	26844085	A	C
18	chr18_26845841	0	26845841	T	C
18	chr18_26852908	0	26852908	G	C
18	chr18_26871961	0	26871961	T	G
18	chr18_26872464	0	26872464	C	G
18	chr18_26882436	0	26882436	T	G
18	chr18_26891430	0	26891430	A	G
18	chr18_26899446	0	26899446	C	G
18	chr18_26911271	0	26911271	T	C
18	chr18_26912246	0	26912246	A	T
18	chr18_26924019	0	26924019	C	T
18	chr18_26927457	0	26927457	G	A
18	chr18_26927808	0	26927808	T	C
18	chr18_26934343	0	26934343	G	C
18	chr18_26935756	0	26935756	C	T
18	chr18_26936113	0	26936113	T	C
18	chr18_26936539	0	26936539	C	T
18	chr18_26940472	0	26940472	T	C
18	chr18_26943843	0	26943843	C	G
18	chr18_26950002	0	26950002	A	G
18	chr18_26959432	0	26959432	C	G
18	chr18_26970181	0	26970181	A	G
18	chr18_26970971	0	26970971	G	C
18	chr18_26975838	0	26975838	C	T
18	chr18_26989405	0	26989405	C	A
18	chr18_26990539	0	26990539	C	T
18	chr18_26992981	0	26992981	G	A
18	chr18_26993098	0	26993098	G	A
18	chr18_26993869	0	26993869	T	C
18	chr18_26999786	0	26999786	G	A
18	chr18_27003880	0	27003880	G	T
18	chr18_27005295	0	27005295	A	G
18	chr18_27016538	0	27016538	C	G
18	chr18_27017990	0	27017990	T	C
18	chr18_27020630	0	27020630	A	C
18	chr18_27020750	0	27020750	T	C
18	chr18_27023483	0	27023483	G	A
18	chr18_27029108	0	27029108	T	A
18	chr18_27035164	0	27035164	G	A
18	chr18_27040060	0	27040060	T	C
18	chr18_27055773	0	27055773	C	T
18	chr18_27072340	0	27072340	A	T
18	chr18_27073157	0	27073157	A	G
18	chr18_27075290	0	27075290	T	C
18	chr18_27082269	0	27082269	C	G
18	chr18_27085628	0	27085628	C	T
18	chr18_27086746	0	27086746	A	T
18	chr18_27093441	0	27093441	A	G
18	chr18_27098720	0	27098720	T	C
18	chr18_27117436	0	27117436	T	G
18	chr18_27119287	0	27119287	G	A
18	chr18_27120926	0	27120926	A	T
18	chr18_27127223	0	27127223	A	G
18	chr18_27127811	0	27127811	C	G
18	chr18_27137608	0	27137608	C	T
18	chr18_27138795	0	27138795	T	C
18	chr18_27140961	0	27140961	G	T
18	chr18_27141656	0	27141656	G	C
18	chr18_27145260	0	27145260	T	C
18	chr18_27156312	0	27156312	A	G
18	chr18_27165859	0	27165859	A	G
18	chr18_27165877	0	27165877	A	T
18	chr18_27167039	0	27167039	G	C
18	chr18_27167159	0	27167159	G	C
18	chr18_27193259	0	27193259	G	T
18	chr18_27195955	0	27195955	G	C
18	chr18_27197886	0	27197886	G	A
18	chr18_27199138	0	27199138	G	A
18	chr18_27219491	0	27219491	C	T
18	chr18_27234021	0	27234021	C	G
18	chr18_27238020	0	27238020	A	G
18	chr18_27257679	0	27257679	G	T
18	chr18_27257710	0	27257710	A	T
18	chr18_27261325	0	27261325	A	G
18	chr18_27276558	0	27276558	G	A
18	chr18_27278184	0	27278184	C	A
18	chr18_27284973	0	27284973	G	C
18	chr18_27292503	0	27292503	T	G
18	chr18_27306164	0	27306164	A	G
18	chr18_27326546	0	27326546	A	G
18	chr18_27328871	0	27328871	T	C
18	chr18_27337174	0	27337174	A	T
18	chr18_27348787	0	27348787	A	G
18	chr18_27358495	0	27358495	C	T
18	chr18_27362954	0	27362954	C	T
18	chr18_27363080	0	27363080	C	T
18	chr18_27371127	0	27371127	G	A
18	chr18_27379768	0	27379768	C	G
18	chr18_27391091	0	27391091	C	G
18	chr18_27392358	0	27392358	T	C
18	chr18_27402781	0	27402781	A	G
18	chr18_27411821	0	27411821	C	A
18	chr18_27413273	0	27413273	A	G
18	chr18_27432211	0	27432211	T	C
18	chr18_27433951	0	27433951	A	G
18	chr18_27435581	0	27435581	C	T
18	chr18_27437833	0	27437833	G	A
18	chr18_27449097	0	27449097	C	T
18	chr18_27464474	0	27464474	A	G
18	chr18_27500305	0	27500305	A	G
18	chr18_27502085	0	27502085	G	A
18	chr18_27502443	0	27502443	A	G
18	chr18_27504588	0	27504588	C	T
18	chr18_27511440	0	27511440	T	C
18	chr18_27512944	0	27512944	T	C
18	chr18_27518166	0	27518166	G	A
18	chr18_27518890	0	27518890	C	T
18	chr18_27520276	0	27520276	G	C
18	chr18_27537949	0	27537949	C	A
18	chr18_27565602	0	27565602	G	A
18	chr18_27568282	0	27568282	A	G
18	chr18_27571632	0	27571632	G	C
18	chr18_27577036	0	27577036	T	C
18	chr18_27578214	0	27578214	C	G
18	chr18_27579057	0	27579057	T	A
18	chr18_27589213	0	27589213	T	C
18	chr18_27593557	0	27593557	G	A
18	chr18_27605844	0	27605844	C	T
18	chr18_27607429	0	27607429	A	G
18	chr18_27608294	0	27608294	T	C
18	chr18_27608778	0	27608778	G	T
18	chr18_27611679	0	27611679	C	T
18	chr18_27624619	0	27624619	T	C
18	chr18_27630744	0	27630744	A	C
18	chr18_27631673	0	27631673	G	A
18	chr18_27637123	0	27637123	A	G
18	chr18_27647024	0	27647024	G	A
18	chr18_27659398	0	27659398	T	G
18	chr18_27662923	0	27662923	C	T
18	chr18_27665712	0	27665712	G	C
18	chr18_27676722	0	27676722	T	C
18	chr18_27679303	0	27679303	G	A
18	chr18_27680377	0	27680377	T	C
18	chr18_27693198	0	27693198	G	A
18	chr18_27701095	0	27701095	T	C
18	chr18_27703628	0	27703628	C	T
18	chr18_27705941	0	27705941	A	C
18	chr18_27716508	0	27716508	G	A
18	chr18_27718917	0	27718917	C	T
18	chr18_27720649	0	27720649	T	C
18	chr18_27723889	0	27723889	C	A
18	chr18_27728327	0	27728327	C	T
18	chr18_27728407	0	27728407	T	C
18	chr18_27734477	0	27734477	T	C
18	chr18_27739702	0	27739702	A	G
18	chr18_27740353	0	27740353	T	C
18	chr18_27745869	0	27745869	T	C
18	chr18_27746352	0	27746352	A	C
18	chr18_27749635	0	27749635	G	A
18	chr18_27758928	0	27758928	G	A
18	chr18_27759955	0	27759955	C	T
18	chr18_27764720	0	27764720	T	G
18	chr18_27765282	0	27765282	A	G
18	chr18_27765532	0	27765532	C	T
18	chr18_27773738	0	27773738	T	C
18	chr18_27783409	0	27783409	T	G
18	chr18_27793244	0	27793244	G	T
18	chr18_27795290	0	27795290	C	A
18	chr18_27811743	0	27811743	A	C
18	chr18_27813649	0	27813649	C	G
18	chr18_27813996	0	27813996	C	T
18	chr18_27815377	0	27815377	G	C
18	chr18_27816094	0	27816094	T	C
18	chr18_27825814	0	27825814	C	G
18	chr18_27829026	0	27829026	G	A
18	chr18_27829077	0	27829077	T	G
18	chr18_27832416	0	27832416	G	A
18	chr18_27834522	0	27834522	A	G
18	chr18_27837202	0	27837202	T	C
18	chr18_27842705	0	27842705	G	A
18	chr18_27842728	0	27842728	T	C
18	chr18_27843717	0	27843717	T	C
18	chr18_27847736	0	27847736	A	C
18	chr18_27851894	0	27851894	G	A
18	chr18_27855882	0	27855882	A	G
18	chr18_27862298	0	27862298	T	G
18	chr18_27863463	0	27863463	G	A
18	chr18_27866614	0	27866614	C	T
18	chr18_27887756	0	27887756	C	G
18	chr18_27895093	0	27895093	C	A
18	chr18_27897514	0	27897514	G	A
18	chr18_27902808	0	27902808	A	G
18	chr18_27912691	0	27912691	T	C
18	chr18_27915656	0	27915656	T	G
18	chr18_27925750	0	27925750	G	A
18	chr18_27929516	0	27929516	A	T
18	chr18_27929649	0	27929649	T	C
18	chr18_27933824	0	27933824	A	G
18	chr18_27938309	0	27938309	T	C
18	chr18_27938690	0	27938690	T	G
18	chr18_27942799	0	27942799	G	T
18	chr18_27944818	0	27944818	G	A
18	chr18_27950903	0	27950903	C	T
18	chr18_27955877	0	27955877	C	T
18	chr18_27968218	0	27968218	C	A
18	chr18_27973528	0	27973528	G	T
18	chr18_27980534	0	27980534	T	C
18	chr18_27985053	0	27985053	C	T
18	chr18_27999803	0	27999803	G	A
18	chr18_28014394	0	28014394	T	A
18	chr18_28029575	0	28029575	C	T
18	chr18_28029578	0	28029578	T	G
18	chr18_28030423	0	28030423	C	T
18	chr18_28055045	0	28055045	C	T
18	chr18_28062810	0	28062810	C	T
18	chr18_28066696	0	28066696	C	G
18	chr18_28072575	0	28072575	A	T
18	chr18_28094062	0	28094062	A	G
18	chr18_28103459	0	28103459	T	C
18	chr18_28106025	0	28106025	T	C
18	chr18_28107587	0	28107587	A	G
18	chr18_28108160	0	28108160	A	C
18	chr18_28108799	0	28108799	T	G
18	chr18_28109665	0	28109665	T	C
18	chr18_28115196	0	28115196	A	C
18	chr18_28115344	0	28115344	C	G
18	chr18_28115868	0	28115868	A	G
18	chr18_28118987	0	28118987	A	C
18	chr18_28131101	0	28131101	T	C
18	chr18_28132708	0	28132708	T	C
18	chr18_28134338	0	28134338	A	T
18	chr18_28135892	0	28135892	A	T
18	chr18_28136523	0	28136523	T	C
18	chr18_28137641	0	28137641	A	G
18	chr18_28138480	0	28138480	A	T
18	chr18_28152159	0	28152159	G	A
18	chr18_28153076	0	28153076	T	A
18	chr18_28160619	0	28160619	G	A
18	chr18_28161661	0	28161661	C	T
18	chr18_28166520	0	28166520	G	C
18	chr18_28168295	0	28168295	T	C
18	chr18_28168944	0	28168944	T	C
18	chr18_28169506	0	28169506	G	A
18	chr18_28173860	0	28173860	A	G
18	chr18_28174781	0	28174781	T	C
18	chr18_28179438	0	28179438	G	T
18	chr18_28180562	0	28180562	T	C
18	chr18_28186164	0	28186164	G	A
18	chr18_28190349	0	28190349	G	A
18	chr18_28191996	0	28191996	G	T
18	chr18_28192889	0	28192889	A	G
18	chr18_28193298	0	28193298	T	C
18	chr18_28202944	0	28202944	C	T
18	chr18_28206152	0	28206152	A	G
18	chr18_28222170	0	28222170	A	G
18	chr18_28223467	0	28223467	A	G
18	chr18_28239142	0	28239142	A	C
18	chr18_28256648	0	28256648	G	A
18	chr18_28266791	0	28266791	C	G
18	chr18_28271038	0	28271038	A	C
18	chr18_28273533	0	28273533	T	C
18	chr18_28275164	0	28275164	C	T
18	chr18_28280219	0	28280219	T	C
18	chr18_28281865	0	28281865	C	G
18	chr18_28287825	0	28287825	C	T
18	chr18_28290430	0	28290430	C	T
18	chr18_28296149	0	28296149	C	T
18	chr18_28304150	0	28304150	T	C
18	chr18_28305151	0	28305151	T	C
18	chr18_28305437	0	28305437	G	A
18	chr18_28306670	0	28306670	T	C
18	chr18_28312577	0	28312577	C	G
18	chr18_28318202	0	28318202	G	A
18	chr18_28319992	0	28319992	A	C
18	chr18_28320134	0	28320134	T	C
18	chr18_28326412	0	28326412	G	A
18	chr18_28327224	0	28327224	A	G
18	chr18_28335350	0	28335350	C	T
18	chr18_28340766	0	28340766	T	A
18	chr18_28355297	0	28355297	C	A
18	chr18_28360047	0	28360047	A	G
18	chr18_28366355	0	28366355	T	C
18	chr18_28373036	0	28373036	A	G
18	chr18_28375174	0	28375174	T	C
18	chr18_28409594	0	28409594	G	A
18	chr18_28411833	0	28411833	A	G
18	chr18_28414142	0	28414142	G	A
18	chr18_28414183	0	28414183	A	T
18	chr18_28425955	0	28425955	G	A
18	chr18_28426754	0	28426754	G	C
18	chr18_28430130	0	28430130	A	G
18	chr18_28438228	0	28438228	C	A
18	chr18_28441462	0	28441462	G	A
18	chr18_28449327	0	28449327	C	G
18	chr18_28449394	0	28449394	G	T
18	chr18_28450404	0	28450404	A	G
18	chr18_28453904	0	28453904	T	G
18	chr18_28462106	0	28462106	C	G
18	chr18_28465632	0	28465632	G	A
18	chr18_28470683	0	28470683	G	A
18	chr18_28481700	0	28481700	T	C
18	chr18_28482975	0	28482975	G	A
18	chr18_28485784	0	28485784	C	A
18	chr18_28490426	0	28490426	G	A
18	chr18_28503467	0	28503467	C	T
18	chr18_28504199	0	28504199	C	A
18	chr18_28505509	0	28505509	T	C
18	chr18_28505581	0	28505581	T	C
18	chr18_28508106	0	28508106	A	T
18	chr18_28509791	0	28509791	C	A
18	chr18_28511608	0	28511608	A	G
18	chr18_28519301	0	28519301	T	C
18	chr18_28521730	0	28521730	C	T
18	chr18_28525427	0	28525427	C	T
18	chr18_28525927	0	28525927	G	T
18	chr18_28535128	0	28535128	C	T
18	chr18_28539434	0	28539434	T	C
18	chr18_28546948	0	28546948	T	C
18	chr18_28554955	0	28554955	G	A
18	chr18_28564013	0	28564013	T	C
18	chr18_28567103	0	28567103	G	A
18	chr18_28569223	0	28569223	A	G
18	chr18_28570943	0	28570943	C	G
18	chr18_28571397	0	28571397	C	G
18	chr18_28572859	0	28572859	T	C
18	chr18_28579047	0	28579047	G	A
18	chr18_28583766	0	28583766	C	T
18	chr18_28586152	0	28586152	C	T
18	chr18_28586264	0	28586264	C	T
18	chr18_28596820	0	28596820	C	T
18	chr18_28601449	0	28601449	G	T
18	chr18_28607569	0	28607569	C	T
18	chr18_28618793	0	28618793	G	A
18	chr18_28624292	0	28624292	T	C
18	chr18_28636279	0	28636279	A	T
18	chr18_28648475	0	28648475	T	C
18	chr18_28651484	0	28651484	T	C
18	chr18_28653178	0	28653178	C	G
18	chr18_28655833	0	28655833	C	T
18	chr18_28657306	0	28657306	T	C
18	chr18_28660213	0	28660213	T	C
18	chr18_28660433	0	28660433	A	C
18	chr18_28666953	0	28666953	C	T
18	chr18_28669122	0	28669122	T	C
18	chr18_28673278	0	28673278	T	C
18	chr18_28681680	0	28681680	A	G
18	chr18_28685774	0	28685774	A	G
18	chr18_28692645	0	28692645	C	A
18	chr18_28698843	0	28698843	C	T
18	chr18_28702800	0	28702800	G	A
18	chr18_28716671	0	28716671	G	C
18	chr18_28718135	0	28718135	C	T
18	chr18_28719130	0	28719130	T	G
18	chr18_28722351	0	28722351	C	T
18	chr18_28731402	0	28731402	C	T
18	chr18_28734793	0	28734793	C	T
18	chr18_28743800	0	28743800	G	T
18	chr18_28747754	0	28747754	A	G
18	chr18_28753407	0	28753407	A	G
18	chr18_28756723	0	28756723	A	G
18	chr18_28777596	0	28777596	G	A
18	chr18_28779020	0	28779020	T	C
18	chr18_28782753	0	28782753	A	G
18	chr18_28783489	0	28783489	C	T
18	chr18_28784605	0	28784605	G	A
18	chr18_28785539	0	28785539	A	G
18	chr18_28794143	0	28794143	T	G
18	chr18_28810681	0	28810681	C	A
18	chr18_28813134	0	28813134	A	C
18	chr18_28814468	0	28814468	T	C
18	chr18_28821687	0	28821687	A	G
18	chr18_28829740	0	28829740	G	A
18	chr18_28840469	0	28840469	A	G
18	chr18_28845554	0	28845554	T	C
18	chr18_28846611	0	28846611	G	A
18	chr18_28854966	0	28854966	T	C
18	chr18_28857276	0	28857276	G	A
18	chr18_28858072	0	28858072	C	A
18	chr18_28869495	0	28869495	T	C
18	chr18_28881814	0	28881814	C	T
18	chr18_28884853	0	28884853	G	T
18	chr18_28889609	0	28889609	C	T
18	chr18_28898958	0	28898958	G	A
18	chr18_28902249	0	28902249	A	G
18	chr18_28903355	0	28903355	G	A
18	chr18_28903503	0	28903503	T	G
18	chr18_28909553	0	28909553	G	T
18	chr18_28911800	0	28911800	T	G
18	chr18_28913170	0	28913170	A	T
18	chr18_28914381	0	28914381	G	C
18	chr18_28915176	0	28915176	C	T
18	chr18_28920525	0	28920525	G	A
18	chr18_28922568	0	28922568	G	A
18	chr18_28928098	0	28928098	A	C
18	chr18_28931521	0	28931521	A	T
18	chr18_28936832	0	28936832	A	G
18	chr18_28937056	0	28937056	G	T
18	chr18_28940828	0	28940828	G	C
18	chr18_28955350	0	28955350	T	C
18	chr18_28955894	0	28955894	C	A
18	chr18_28960515	0	28960515	C	T
18	chr18_28960734	0	28960734	C	T
18	chr18_28964169	0	28964169	C	T
18	chr18_28964707	0	28964707	C	A
18	chr18_28966620	0	28966620	T	C
18	chr18_28966843	0	28966843	C	A
18	chr18_29009314	0	29009314	T	C
18	chr18_29014110	0	29014110	C	A
18	chr18_29027263	0	29027263	G	A
18	chr18_29034654	0	29034654	G	T
18	chr18_29041698	0	29041698	G	C
18	chr18_29044658	0	29044658	A	G
18	chr18_29049704	0	29049704	T	C
18	chr18_29056231	0	29056231	T	C
18	chr18_29073841	0	29073841	A	G
18	chr18_29075585	0	29075585	A	T
18	chr18_29076593	0	29076593	C	A
18	chr18_29080914	0	29080914	A	G
18	chr18_29083823	0	29083823	A	T
18	chr18_29091732	0	29091732	T	A
18	chr18_29096975	0	29096975	A	G
18	chr18_29097094	0	29097094	G	T
18	chr18_29097602	0	29097602	T	C
18	chr18_29105525	0	29105525	G	T
18	chr18_29108611	0	29108611	C	T
18	chr18_29111229	0	29111229	G	A
18	chr18_29114172	0	29114172	T	A
18	chr18_29131052	0	29131052	A	G
18	chr18_29143010	0	29143010	A	G
18	chr18_29145717	0	29145717	G	A
18	chr18_29158424	0	29158424	A	G
18	chr18_29189460	0	29189460	G	A
18	chr18_29204620	0	29204620	T	C
18	chr18_29207008	0	29207008	C	T
18	chr18_29211823	0	29211823	A	G
18	chr18_29213960	0	29213960	T	C
18	chr18_29222422	0	29222422	T	C
18	chr18_29222935	0	29222935	T	A
18	chr18_29224712	0	29224712	T	C
18	chr18_29228289	0	29228289	T	C
18	chr18_29242790	0	29242790	A	G
18	chr18_29248592	0	29248592	C	T
18	chr18_29253692	0	29253692	C	A
18	chr18_29263844	0	29263844	A	G
18	chr18_29265994	0	29265994	G	T
18	chr18_29275265	0	29275265	G	A
18	chr18_29280549	0	29280549	C	T
18	chr18_29288917	0	29288917	C	T
18	chr18_29290656	0	29290656	C	T
18	chr18_29291471	0	29291471	A	G
18	chr18_29292543	0	29292543	T	A
18	chr18_29299507	0	29299507	C	T
18	chr18_29303030	0	29303030	C	T
18	chr18_29306507	0	29306507	C	T
18	chr18_29309526	0	29309526	G	T
18	chr18_29314797	0	29314797	T	A
18	chr18_29326195	0	29326195	A	G
18	chr18_29335311	0	29335311	G	C
18	chr18_29338176	0	29338176	A	C
18	chr18_29350662	0	29350662	T	C
18	chr18_29356103	0	29356103	G	T
18	chr18_29357094	0	29357094	G	A
18	chr18_29381022	0	29381022	C	T
18	chr18_29381879	0	29381879	G	A
18	chr18_29384814	0	29384814	T	C
18	chr18_29387735	0	29387735	G	A
18	chr18_29393946	0	29393946	C	A
18	chr18_29411235	0	29411235	C	G
18	chr18_29416283	0	29416283	A	T
18	chr18_29424674	0	29424674	T	C
18	chr18_29428672	0	29428672	G	A
18	chr18_29435728	0	29435728	C	A
18	chr18_29437888	0	29437888	A	C
18	chr18_29439818	0	29439818	C	G
18	chr18_29443005	0	29443005	T	A
18	chr18_29446269	0	29446269	C	T
18	chr18_29447656	0	29447656	C	T
18	chr18_29456257	0	29456257	C	G
18	chr18_29457737	0	29457737	T	C
18	chr18_29480399	0	29480399	G	A
18	chr18_29498861	0	29498861	T	C
18	chr18_29515211	0	29515211	T	A
18	chr18_29518019	0	29518019	A	G
18	chr18_29538296	0	29538296	A	G
18	chr18_29544804	0	29544804	T	C
18	chr18_29554771	0	29554771	G	T
18	chr18_29567269	0	29567269	G	A
18	chr18_29569041	0	29569041	C	T
18	chr18_29570950	0	29570950	T	C
18	chr18_29572865	0	29572865	T	C
18	chr18_29576296	0	29576296	A	G
18	chr18_29577940	0	29577940	T	C
18	chr18_29602386	0	29602386	G	A
18	chr18_29607205	0	29607205	G	A
18	chr18_29615037	0	29615037	A	G
18	chr18_29617670	0	29617670	C	T
18	chr18_29623138	0	29623138	G	A
18	chr18_29624443	0	29624443	G	T
18	chr18_29635544	0	29635544	T	C
18	chr18_29636334	0	29636334	C	T
18	chr18_29637440	0	29637440	T	C
18	chr18_29639166	0	29639166	T	C
18	chr18_29640774	0	29640774	A	T
18	chr18_29640829	0	29640829	G	C
18	chr18_29650240	0	29650240	G	A
18	chr18_29652559	0	29652559	C	T
18	chr18_29656993	0	29656993	G	A
18	chr18_29672705	0	29672705	G	A
18	chr18_29679206	0	29679206	A	G
18	chr18_29680274	0	29680274	T	A
18	chr18_29685965	0	29685965	C	T
18	chr18_29689083	0	29689083	T	C
18	chr18_29692655	0	29692655	A	G
18	chr18_29692979	0	29692979	G	C
18	chr18_29695308	0	29695308	G	T
18	chr18_29702415	0	29702415	G	A
18	chr18_29703805	0	29703805	A	G
18	chr18_29711137	0	29711137	T	C
18	chr18_29712636	0	29712636	A	G
18	chr18_29716234	0	29716234	A	G
18	chr18_29724400	0	29724400	C	T
18	chr18_29725950	0	29725950	G	T
18	chr18_29731978	0	29731978	G	A
18	chr18_29735046	0	29735046	A	G
18	chr18_29749246	0	29749246	G	A
18	chr18_29751097	0	29751097	C	A
18	chr18_29751185	0	29751185	A	T
18	chr18_29754402	0	29754402	A	G
18	chr18_29759110	0	29759110	T	C
18	chr18_29761264	0	29761264	C	T
18	chr18_29764141	0	29764141	G	A
18	chr18_29774726	0	29774726	A	G
18	chr18_29776527	0	29776527	A	G
18	chr18_29777934	0	29777934	T	C
18	chr18_29779773	0	29779773	G	A
18	chr18_29790493	0	29790493	C	T
18	chr18_29791578	0	29791578	C	T
18	chr18_29796838	0	29796838	C	T
18	chr18_29799458	0	29799458	G	A
18	chr18_29807603	0	29807603	T	G
18	chr18_29814200	0	29814200	G	T
18	chr18_29834287	0	29834287	C	T
18	chr18_29843062	0	29843062	T	C
18	chr18_29844160	0	29844160	G	A
18	chr18_29845435	0	29845435	G	C
18	chr18_29845657	0	29845657	G	T
18	chr18_29847779	0	29847779	T	C
18	chr18_29854708	0	29854708	C	T
18	chr18_29854850	0	29854850	G	A
18	chr18_29862437	0	29862437	A	G
18	chr18_29862796	0	29862796	A	C
18	chr18_29866594	0	29866594	C	T
18	chr18_29871790	0	29871790	C	T
18	chr18_29873933	0	29873933	C	T
18	chr18_29891841	0	29891841	G	T
18	chr18_29892566	0	29892566	A	C
18	chr18_29894392	0	29894392	G	A
18	chr18_29898067	0	29898067	T	C
18	chr18_29899365	0	29899365	C	A
18	chr18_29907221	0	29907221	G	A
18	chr18_29911050	0	29911050	G	A
18	chr18_29913463	0	29913463	C	T
18	chr18_29913560	0	29913560	T	A
18	chr18_29914080	0	29914080	G	A
18	chr18_29919790	0	29919790	G	T
18	chr18_29920885	0	29920885	C	G
18	chr18_29921873	0	29921873	T	C
18	chr18_29933501	0	29933501	A	G
18	chr18_29935264	0	29935264	A	G
18	chr18_29940577	0	29940577	T	C
18	chr18_29940874	0	29940874	A	T
18	chr18_29946979	0	29946979	T	C
18	chr18_29951094	0	29951094	A	C
18	chr18_29952825	0	29952825	C	T
18	chr18_29957936	0	29957936	G	A
18	chr18_29960920	0	29960920	T	C
18	chr18_29965577	0	29965577	G	T
18	chr18_29972822	0	29972822	T	G
18	chr18_29974625	0	29974625	T	C
18	chr18_29992731	0	29992731	A	G
18	chr18_29999656	0	29999656	T	C
18	chr18_30000391	0	30000391	G	A
18	chr18_30004859	0	30004859	T	C
18	chr18_30007520	0	30007520	G	A
18	chr18_30023984	0	30023984	T	A
18	chr18_30024512	0	30024512	A	G
18	chr18_30029950	0	30029950	C	T
18	chr18_30034930	0	30034930	T	C
18	chr18_30052839	0	30052839	G	A
18	chr18_30053166	0	30053166	G	C
18	chr18_30054248	0	30054248	G	A
18	chr18_30058640	0	30058640	C	A
18	chr18_30064291	0	30064291	A	G
18	chr18_30082546	0	30082546	T	C
18	chr18_30088815	0	30088815	C	G
18	chr18_30092327	0	30092327	A	G
18	chr18_30099561	0	30099561	T	C
18	chr18_30107141	0	30107141	G	A
18	chr18_30111914	0	30111914	G	A
18	chr18_30113061	0	30113061	A	C
18	chr18_30124996	0	30124996	C	A
18	chr18_30132846	0	30132846	T	C
18	chr18_30136041	0	30136041	T	G
18	chr18_30138035	0	30138035	T	C
18	chr18_30140449	0	30140449	G	A
18	chr18_30141477	0	30141477	T	C
18	chr18_30149809	0	30149809	C	T
18	chr18_30169196	0	30169196	G	C
18	chr18_30171988	0	30171988	A	G
18	chr18_30176798	0	30176798	A	G
18	chr18_30182050	0	30182050	T	C
18	chr18_30182677	0	30182677	T	C
18	chr18_30187634	0	30187634	A	G
18	chr18_30189659	0	30189659	A	T
18	chr18_30191544	0	30191544	T	C
18	chr18_30193340	0	30193340	C	T
18	chr18_30195576	0	30195576	T	C
18	chr18_30196699	0	30196699	G	A
18	chr18_30197006	0	30197006	A	G
18	chr18_30197293	0	30197293	G	T
18	chr18_30204006	0	30204006	T	C
18	chr18_30207480	0	30207480	A	C
18	chr18_30208822	0	30208822	A	G
18	chr18_30209651	0	30209651	C	T
18	chr18_30211471	0	30211471	G	A
18	chr18_30213189	0	30213189	T	G
18	chr18_30213692	0	30213692	A	C
18	chr18_30215951	0	30215951	A	G
18	chr18_30217333	0	30217333	A	G
18	chr18_30218586	0	30218586	G	C
18	chr18_30220216	0	30220216	A	G
18	chr18_30222087	0	30222087	G	C
18	chr18_30225693	0	30225693	T	G
18	chr18_30229250	0	30229250	C	T
18	chr18_30232922	0	30232922	C	T
18	chr18_30236684	0	30236684	G	C
18	chr18_30237529	0	30237529	G	A
18	chr18_30237765	0	30237765	C	A
18	chr18_30244042	0	30244042	A	G
18	chr18_30248748	0	30248748	A	C
18	chr18_30250099	0	30250099	A	T
18	chr18_30252108	0	30252108	C	T
18	chr18_30254119	0	30254119	G	A
18	chr18_30254134	0	30254134	A	C
18	chr18_30274964	0	30274964	G	A
18	chr18_30275055	0	30275055	C	G
18	chr18_30278270	0	30278270	A	C
18	chr18_30280280	0	30280280	G	C
18	chr18_30281902	0	30281902	C	T
18	chr18_30285530	0	30285530	C	G
18	chr18_30289977	0	30289977	A	G
18	chr18_30291438	0	30291438	T	C
18	chr18_30296177	0	30296177	T	C
18	chr18_30296259	0	30296259	T	G
18	chr18_30297680	0	30297680	T	C
18	chr18_30298114	0	30298114	C	T
18	chr18_30302643	0	30302643	C	G
18	chr18_30304817	0	30304817	A	C
18	chr18_30307617	0	30307617	C	A
18	chr18_30317874	0	30317874	G	C
18	chr18_30318284	0	30318284	C	T
18	chr18_30318951	0	30318951	T	A
18	chr18_30320853	0	30320853	G	A
18	chr18_30321065	0	30321065	A	G
18	chr18_30328712	0	30328712	T	C
18	chr18_30328960	0	30328960	T	C
18	chr18_30338555	0	30338555	A	G
18	chr18_30341904	0	30341904	A	G
18	chr18_30358445	0	30358445	T	G
18	chr18_30370298	0	30370298	A	G
18	chr18_30371184	0	30371184	T	C
18	chr18_30372002	0	30372002	G	A
18	chr18_30375377	0	30375377	T	C
18	chr18_30390419	0	30390419	C	T
18	chr18_30392657	0	30392657	G	A
18	chr18_30394659	0	30394659	T	C
18	chr18_30398013	0	30398013	G	A
18	chr18_30399729	0	30399729	A	G
18	chr18_30401746	0	30401746	G	T
18	chr18_30401785	0	30401785	C	T
18	chr18_30404225	0	30404225	T	C
18	chr18_30417096	0	30417096	T	G
18	chr18_30426576	0	30426576	A	G
18	chr18_30433173	0	30433173	A	C
18	chr18_30434868	0	30434868	A	G
18	chr18_30439912	0	30439912	G	A
18	chr18_30444286	0	30444286	C	T
18	chr18_30449530	0	30449530	T	C
18	chr18_30450511	0	30450511	C	A
18	chr18_30452208	0	30452208	C	T
18	chr18_30455027	0	30455027	C	A
18	chr18_30468571	0	30468571	A	G
18	chr18_30485808	0	30485808	C	T
18	chr18_30496690	0	30496690	T	C
18	chr18_30506372	0	30506372	C	G
18	chr18_30508909	0	30508909	A	C
18	chr18_30515033	0	30515033	C	T
18	chr18_30515557	0	30515557	A	G
18	chr18_30519966	0	30519966	G	A
18	chr18_30523781	0	30523781	G	A
18	chr18_30527177	0	30527177	G	A
18	chr18_30532921	0	30532921	G	C
18	chr18_30534789	0	30534789	T	G
18	chr18_30538756	0	30538756	A	C
18	chr18_30549696	0	30549696	T	C
18	chr18_30550067	0	30550067	A	G
18	chr18_30566141	0	30566141	G	A
18	chr18_30575875	0	30575875	A	G
18	chr18_30576969	0	30576969	T	C
18	chr18_30579194	0	30579194	A	C
18	chr18_30580262	0	30580262	C	A
18	chr18_30614953	0	30614953	T	C
18	chr18_30623076	0	30623076	G	A
18	chr18_30636451	0	30636451	A	G
18	chr18_30650208	0	30650208	G	A
18	chr18_30680789	0	30680789	G	A
18	chr18_30693053	0	30693053	A	G
18	chr18_30693534	0	30693534	G	T
18	chr18_30694616	0	30694616	T	G
18	chr18_30695886	0	30695886	G	A
18	chr18_30710378	0	30710378	G	T
18	chr18_30714175	0	30714175	A	G
18	chr18_30732917	0	30732917	G	A
18	chr18_30736434	0	30736434	C	T
18	chr18_30740251	0	30740251	G	A
18	chr18_30740652	0	30740652	T	C
18	chr18_30746949	0	30746949	C	A
18	chr18_30775752	0	30775752	G	T
18	chr18_30790039	0	30790039	G	T
18	chr18_30793639	0	30793639	G	A
18	chr18_30816009	0	30816009	G	A
18	chr18_30823817	0	30823817	G	C
18	chr18_30835108	0	30835108	G	T
18	chr18_30836516	0	30836516	C	T
18	chr18_30849266	0	30849266	T	A
18	chr18_30861536	0	30861536	T	A
18	chr18_30867486	0	30867486	A	T
18	chr18_30890093	0	30890093	T	C
18	chr18_30897278	0	30897278	G	A
18	chr18_30901161	0	30901161	G	A
18	chr18_30903339	0	30903339	T	C
18	chr18_30905707	0	30905707	C	A
18	chr18_30918592	0	30918592	A	G
18	chr18_30932431	0	30932431	A	G
18	chr18_30942645	0	30942645	T	C
18	chr18_30954868	0	30954868	A	G
18	chr18_30956846	0	30956846	T	C
18	chr18_30960001	0	30960001	G	T
18	chr18_30960216	0	30960216	A	G
18	chr18_30979986	0	30979986	C	T
18	chr18_30982119	0	30982119	T	C
18	chr18_30982569	0	30982569	A	G
18	chr18_30996663	0	30996663	G	A
18	chr18_30998651	0	30998651	G	A
18	chr18_31015782	0	31015782	A	G
18	chr18_31017733	0	31017733	T	C
18	chr18_31022796	0	31022796	C	T
18	chr18_31025268	0	31025268	C	T
18	chr18_31026176	0	31026176	G	A
18	chr18_31031057	0	31031057	A	G
18	chr18_31031386	0	31031386	C	T
18	chr18_31031579	0	31031579	G	A
18	chr18_31034574	0	31034574	G	A
18	chr18_31044833	0	31044833	C	T
18	chr18_31047756	0	31047756	C	T
18	chr18_31052490	0	31052490	A	G
18	chr18_31056810	0	31056810	A	T
18	chr18_31057346	0	31057346	A	G
18	chr18_31064486	0	31064486	G	A
18	chr18_31077947	0	31077947	A	G
18	chr18_31087422	0	31087422	G	A
18	chr18_31087997	0	31087997	T	C
18	chr18_31089054	0	31089054	A	G
18	chr18_31089219	0	31089219	C	T
18	chr18_31091208	0	31091208	C	A
18	chr18_31097012	0	31097012	C	T
18	chr18_31106359	0	31106359	A	G
18	chr18_31106588	0	31106588	C	T
18	chr18_31108091	0	31108091	T	G
18	chr18_31109949	0	31109949	T	C
18	chr18_31110822	0	31110822	T	C
18	chr18_31126836	0	31126836	G	C
18	chr18_31130645	0	31130645	G	A
18	chr18_31132365	0	31132365	T	C
18	chr18_31133968	0	31133968	G	A
18	chr18_31137786	0	31137786	T	C
18	chr18_31139734	0	31139734	G	A
18	chr18_31140194	0	31140194	A	G
18	chr18_31150358	0	31150358	A	G
18	chr18_31151910	0	31151910	G	C
18	chr18_31152729	0	31152729	C	T
18	chr18_31167085	0	31167085	A	G
18	chr18_31181727	0	31181727	G	A
18	chr18_31187464	0	31187464	C	A
18	chr18_31215759	0	31215759	G	A
18	chr18_31231436	0	31231436	A	T
18	chr18_31231622	0	31231622	G	A
18	chr18_31235351	0	31235351	T	G
18	chr18_31236041	0	31236041	C	T
18	chr18_31245519	0	31245519	G	A
18	chr18_31247592	0	31247592	A	G
18	chr18_31252250	0	31252250	G	A
18	chr18_31255929	0	31255929	G	A
18	chr18_31261088	0	31261088	T	C
18	chr18_31264473	0	31264473	T	A
18	chr18_31275645	0	31275645	A	G
18	chr18_31286614	0	31286614	C	G
18	chr18_31315651	0	31315651	G	T
18	chr18_31326884	0	31326884	T	C
18	chr18_31327478	0	31327478	A	T
18	chr18_31330684	0	31330684	T	C
18	chr18_31330824	0	31330824	G	C
18	chr18_31336142	0	31336142	T	C
18	chr18_31338739	0	31338739	C	T
18	chr18_31345278	0	31345278	C	T
18	chr18_31345773	0	31345773	A	C
18	chr18_31348272	0	31348272	T	A
18	chr18_31350287	0	31350287	T	G
18	chr18_31353323	0	31353323	G	C
18	chr18_31356484	0	31356484	A	G
18	chr18_31369697	0	31369697	A	G
18	chr18_31371105	0	31371105	G	A
18	chr18_31372558	0	31372558	A	C
18	chr18_31373158	0	31373158	C	T
18	chr18_31375262	0	31375262	A	G
18	chr18_31383631	0	31383631	A	G
18	chr18_31387071	0	31387071	C	T
18	chr18_31398614	0	31398614	G	C
18	chr18_31400080	0	31400080	C	T
18	chr18_31402076	0	31402076	T	G
18	chr18_31404069	0	31404069	G	A
18	chr18_31405456	0	31405456	G	A
18	chr18_31410815	0	31410815	A	G
18	chr18_31412278	0	31412278	C	T
18	chr18_31416254	0	31416254	T	C
18	chr18_31423576	0	31423576	T	C
18	chr18_31424757	0	31424757	T	C
18	chr18_31424787	0	31424787	A	G
18	chr18_31431512	0	31431512	T	C
18	chr18_31431752	0	31431752	G	A
18	chr18_31433038	0	31433038	C	T
18	chr18_31442246	0	31442246	C	A
18	chr18_31444880	0	31444880	G	A
18	chr18_31445426	0	31445426	T	G
18	chr18_31451242	0	31451242	A	G
18	chr18_31454542	0	31454542	C	A
18	chr18_31454788	0	31454788	C	T
18	chr18_31456429	0	31456429	G	A
18	chr18_31457042	0	31457042	T	C
18	chr18_31457625	0	31457625	A	G
18	chr18_31458002	0	31458002	C	T
18	chr18_31467642	0	31467642	G	A
18	chr18_31480264	0	31480264	G	C
18	chr18_31489650	0	31489650	T	C
18	chr18_31490580	0	31490580	T	C
18	chr18_31492653	0	31492653	T	C
18	chr18_31494488	0	31494488	G	A
18	chr18_31499969	0	31499969	A	G
18	chr18_31502403	0	31502403	G	A
18	chr18_31502493	0	31502493	G	A
18	chr18_31502843	0	31502843	C	A
18	chr18_31503840	0	31503840	A	C
18	chr18_31504762	0	31504762	G	A
18	chr18_31517316	0	31517316	T	C
18	chr18_31520274	0	31520274	G	C
18	chr18_31521672	0	31521672	C	T
18	chr18_31530463	0	31530463	T	C
18	chr18_31538187	0	31538187	A	C
18	chr18_31542386	0	31542386	A	T
18	chr18_31544282	0	31544282	C	T
18	chr18_31548621	0	31548621	T	C
18	chr18_31550085	0	31550085	A	G
18	chr18_31551240	0	31551240	T	C
18	chr18_31565315	0	31565315	G	C
18	chr18_31566838	0	31566838	A	C
18	chr18_31568940	0	31568940	G	A
18	chr18_31575917	0	31575917	G	T
18	chr18_31577958	0	31577958	A	G
18	chr18_31581836	0	31581836	T	C
18	chr18_31582988	0	31582988	T	G
18	chr18_31589569	0	31589569	A	G
18	chr18_31608956	0	31608956	C	T
18	chr18_31609248	0	31609248	C	A
18	chr18_31611618	0	31611618	T	C
18	chr18_31614422	0	31614422	T	C
18	chr18_31616626	0	31616626	G	A
18	chr18_31624034	0	31624034	C	A
18	chr18_31624142	0	31624142	G	C
18	chr18_31626530	0	31626530	C	T
18	chr18_31630170	0	31630170	A	G
18	chr18_31630850	0	31630850	T	C
18	chr18_31637295	0	31637295	C	G
18	chr18_31640730	0	31640730	C	T
18	chr18_31640983	0	31640983	A	G
18	chr18_31650052	0	31650052	T	C
18	chr18_31656528	0	31656528	T	C
18	chr18_31656538	0	31656538	G	A
18	chr18_31657854	0	31657854	A	G
18	chr18_31660523	0	31660523	T	C
18	chr18_31664390	0	31664390	C	T
18	chr18_31670089	0	31670089	A	G
18	chr18_31670399	0	31670399	A	G
18	chr18_31673312	0	31673312	C	A
18	chr18_31675279	0	31675279	T	A
18	chr18_31675568	0	31675568	C	T
18	chr18_31682069	0	31682069	T	C
18	chr18_31684624	0	31684624	T	A
18	chr18_31686106	0	31686106	T	C
18	chr18_31690100	0	31690100	A	T
18	chr18_31693301	0	31693301	T	C
18	chr18_31694031	0	31694031	A	C
18	chr18_31697689	0	31697689	G	A
18	chr18_31699096	0	31699096	A	G
18	chr18_31702321	0	31702321	G	C
18	chr18_31704087	0	31704087	T	C
18	chr18_31709316	0	31709316	C	G
18	chr18_31709456	0	31709456	A	G
18	chr18_31715278	0	31715278	T	C
18	chr18_31715678	0	31715678	T	C
18	chr18_31725146	0	31725146	A	G
18	chr18_31735179	0	31735179	C	A
18	chr18_31740600	0	31740600	T	C
18	chr18_31741259	0	31741259	C	T
18	chr18_31754182	0	31754182	G	T
18	chr18_31755369	0	31755369	C	A
18	chr18_31762698	0	31762698	T	C
18	chr18_31763402	0	31763402	C	A
18	chr18_31766368	0	31766368	C	T
18	chr18_31773706	0	31773706	A	G
18	chr18_31776618	0	31776618	C	T
18	chr18_31779167	0	31779167	C	A
18	chr18_31779301	0	31779301	A	T
18	chr18_31788129	0	31788129	A	G
18	chr18_31790437	0	31790437	G	C
18	chr18_31791828	0	31791828	C	T
18	chr18_31795215	0	31795215	G	C
18	chr18_31796589	0	31796589	G	C
18	chr18_31797648	0	31797648	A	G
18	chr18_31799049	0	31799049	C	T
18	chr18_31799596	0	31799596	A	C
18	chr18_31801044	0	31801044	C	T
18	chr18_31806767	0	31806767	A	G
18	chr18_31808010	0	31808010	G	A
18	chr18_31836340	0	31836340	T	C
18	chr18_31839172	0	31839172	T	A
18	chr18_31840846	0	31840846	C	A
18	chr18_31847655	0	31847655	A	C
18	chr18_31851183	0	31851183	T	A
18	chr18_31854435	0	31854435	C	T
18	chr18_31855037	0	31855037	T	A
18	chr18_31864301	0	31864301	G	A
18	chr18_31879732	0	31879732	G	T
18	chr18_31885596	0	31885596	C	T
18	chr18_31886404	0	31886404	T	C
18	chr18_31890482	0	31890482	T	C
18	chr18_31896325	0	31896325	C	T
18	chr18_31897637	0	31897637	G	T
18	chr18_31900839	0	31900839	A	G
18	chr18_31905249	0	31905249	C	T
18	chr18_31914718	0	31914718	C	T
18	chr18_31916268	0	31916268	C	A
18	chr18_31921490	0	31921490	G	T
18	chr18_31921799	0	31921799	T	G
18	chr18_31932298	0	31932298	T	C
18	chr18_31933176	0	31933176	G	A
18	chr18_31947160	0	31947160	A	T
18	chr18_31953568	0	31953568	T	C
18	chr18_31954822	0	31954822	T	G
18	chr18_31957861	0	31957861	T	C
18	chr18_31959282	0	31959282	T	C
18	chr18_31961285	0	31961285	C	T
18	chr18_31985680	0	31985680	T	C
18	chr18_31994054	0	31994054	G	T
18	chr18_32005263	0	32005263	G	A
18	chr18_32014365	0	32014365	C	A
18	chr18_32016392	0	32016392	T	C
18	chr18_32022434	0	32022434	C	G
18	chr18_32023345	0	32023345	A	G
18	chr18_32026360	0	32026360	C	G
18	chr18_32026574	0	32026574	G	A
18	chr18_32028833	0	32028833	T	A
18	chr18_32042932	0	32042932	T	C
18	chr18_32046869	0	32046869	A	G
18	chr18_32047649	0	32047649	G	T
18	chr18_32047738	0	32047738	A	G
18	chr18_32061878	0	32061878	G	C
18	chr18_32066236	0	32066236	T	G
18	chr18_32068789	0	32068789	C	A
18	chr18_32099296	0	32099296	A	T
18	chr18_32101275	0	32101275	G	T
18	chr18_32102658	0	32102658	G	A
18	chr18_32103757	0	32103757	A	G
18	chr18_32106170	0	32106170	A	G
18	chr18_32111606	0	32111606	C	A
18	chr18_32118153	0	32118153	C	T
18	chr18_32122364	0	32122364	G	C
18	chr18_32133176	0	32133176	C	T
18	chr18_32136854	0	32136854	A	G
18	chr18_32138363	0	32138363	C	G
18	chr18_32140844	0	32140844	A	G
18	chr18_32147701	0	32147701	T	C
18	chr18_32152590	0	32152590	C	T
18	chr18_32156268	0	32156268	G	C
18	chr18_32163942	0	32163942	T	C
18	chr18_32165155	0	32165155	A	C
18	chr18_32167597	0	32167597	G	A
18	chr18_32181592	0	32181592	A	G
18	chr18_32186872	0	32186872	A	G
18	chr18_32189782	0	32189782	T	C
18	chr18_32196058	0	32196058	T	G
18	chr18_32198221	0	32198221	C	T
18	chr18_32199397	0	32199397	A	T
18	chr18_32209704	0	32209704	A	G
18	chr18_32209752	0	32209752	A	G
18	chr18_32210107	0	32210107	C	T
18	chr18_32210794	0	32210794	G	A
18	chr18_32221185	0	32221185	T	C
18	chr18_32225439	0	32225439	T	C
18	chr18_32225445	0	32225445	G	T
18	chr18_32235531	0	32235531	T	C
18	chr18_32238491	0	32238491	T	G
18	chr18_32265482	0	32265482	C	T
18	chr18_32269885	0	32269885	A	G
18	chr18_32274208	0	32274208	C	T
18	chr18_32299275	0	32299275	A	G
18	chr18_32300910	0	32300910	T	G
18	chr18_32307438	0	32307438	T	C
18	chr18_32307510	0	32307510	T	G
18	chr18_32311851	0	32311851	A	C
18	chr18_32312650	0	32312650	T	C
18	chr18_32313489	0	32313489	C	A
18	chr18_32316938	0	32316938	C	T
18	chr18_32322481	0	32322481	A	G
18	chr18_32322972	0	32322972	G	C
18	chr18_32326068	0	32326068	C	A
18	chr18_32330880	0	32330880	A	C
18	chr18_32332406	0	32332406	T	C
18	chr18_32332623	0	32332623	G	A
18	chr18_32332828	0	32332828	T	C
18	chr18_32333875	0	32333875	A	G
18	chr18_32334786	0	32334786	T	C
18	chr18_32335946	0	32335946	G	A
18	chr18_32337152	0	32337152	C	T
18	chr18_32347178	0	32347178	C	A
18	chr18_32347368	0	32347368	G	C
18	chr18_32349689	0	32349689	G	A
18	chr18_32350397	0	32350397	C	T
18	chr18_32358175	0	32358175	G	A
18	chr18_32370340	0	32370340	T	A
18	chr18_32370346	0	32370346	C	G
18	chr18_32373437	0	32373437	C	T
18	chr18_32378663	0	32378663	G	T
18	chr18_32379124	0	32379124	G	T
18	chr18_32385755	0	32385755	C	G
18	chr18_32386730	0	32386730	C	T
18	chr18_32389889	0	32389889	C	T
18	chr18_32390064	0	32390064	C	T
18	chr18_32391232	0	32391232	C	T
18	chr18_32396261	0	32396261	G	A
18	chr18_32399006	0	32399006	A	G
18	chr18_32406648	0	32406648	G	A
18	chr18_32412339	0	32412339	A	G
18	chr18_32416075	0	32416075	G	A
18	chr18_32422043	0	32422043	C	G
18	chr18_32428081	0	32428081	T	C
18	chr18_32434051	0	32434051	A	C
18	chr18_32436508	0	32436508	A	G
18	chr18_32440645	0	32440645	G	A
18	chr18_32447458	0	32447458	A	T
18	chr18_32455018	0	32455018	A	G
18	chr18_32461328	0	32461328	A	G
18	chr18_32462182	0	32462182	G	C
18	chr18_32462901	0	32462901	A	G
18	chr18_32463416	0	32463416	C	T
18	chr18_32476152	0	32476152	G	A
18	chr18_32498262	0	32498262	T	C
18	chr18_32522013	0	32522013	T	C
18	chr18_32522797	0	32522797	T	C
18	chr18_32524970	0	32524970	A	G
18	chr18_32544719	0	32544719	T	G
18	chr18_32554214	0	32554214	C	A
18	chr18_32557498	0	32557498	T	C
18	chr18_32573879	0	32573879	T	A
18	chr18_32582970	0	32582970	G	A
18	chr18_32586151	0	32586151	A	T
18	chr18_32587418	0	32587418	C	A
18	chr18_32590636	0	32590636	A	G
18	chr18_32591311	0	32591311	A	C
18	chr18_32592873	0	32592873	T	G
18	chr18_32594929	0	32594929	G	A
18	chr18_32598047	0	32598047	C	T
18	chr18_32600297	0	32600297	C	T
18	chr18_32606098	0	32606098	C	A
18	chr18_32612058	0	32612058	G	A
18	chr18_32615520	0	32615520	T	G
18	chr18_32623356	0	32623356	A	G
18	chr18_32631317	0	32631317	T	C
18	chr18_32635141	0	32635141	G	T
18	chr18_32637878	0	32637878	T	C
18	chr18_32639602	0	32639602	A	G
18	chr18_32651232	0	32651232	C	G
18	chr18_32658990	0	32658990	A	C
18	chr18_32665142	0	32665142	G	C
18	chr18_32680668	0	32680668	A	G
18	chr18_32686471	0	32686471	A	G
18	chr18_32700562	0	32700562	T	G
18	chr18_32701966	0	32701966	A	C
18	chr18_32702112	0	32702112	C	T
18	chr18_32719486	0	32719486	G	A
18	chr18_32720482	0	32720482	G	C
18	chr18_32722399	0	32722399	T	C
18	chr18_32728237	0	32728237	C	T
18	chr18_32738080	0	32738080	G	C
18	chr18_32743793	0	32743793	T	C
18	chr18_32746629	0	32746629	G	T
18	chr18_32748840	0	32748840	G	C
18	chr18_32750647	0	32750647	T	C
18	chr18_32751304	0	32751304	A	G
18	chr18_32752862	0	32752862	T	C
18	chr18_32756786	0	32756786	A	G
18	chr18_32762889	0	32762889	A	G
18	chr18_32769251	0	32769251	A	G
18	chr18_32770201	0	32770201	C	T
18	chr18_32770916	0	32770916	A	G
18	chr18_32772055	0	32772055	G	A
18	chr18_32774534	0	32774534	A	G
18	chr18_32775691	0	32775691	G	T
18	chr18_32776145	0	32776145	T	C
18	chr18_32794153	0	32794153	A	G
18	chr18_32794843	0	32794843	G	A
18	chr18_32804290	0	32804290	C	A
18	chr18_32806895	0	32806895	C	T
18	chr18_32807970	0	32807970	C	A
18	chr18_32813580	0	32813580	C	T
18	chr18_32817563	0	32817563	G	A
18	chr18_32820802	0	32820802	G	A
18	chr18_32825577	0	32825577	T	C
18	chr18_32830100	0	32830100	T	G
18	chr18_32831798	0	32831798	C	G
18	chr18_32838715	0	32838715	G	A
18	chr18_32846134	0	32846134	T	C
18	chr18_32850133	0	32850133	C	A
18	chr18_32851845	0	32851845	T	A
18	chr18_32861163	0	32861163	T	C
18	chr18_32861495	0	32861495	G	A
18	chr18_32866063	0	32866063	C	G
18	chr18_32876059	0	32876059	T	C
18	chr18_32877704	0	32877704	C	T
18	chr18_32878066	0	32878066	G	A
18	chr18_32878415	0	32878415	C	T
18	chr18_32888230	0	32888230	G	A
18	chr18_32888864	0	32888864	C	T
18	chr18_32889943	0	32889943	G	A
18	chr18_32895498	0	32895498	C	T
18	chr18_32897945	0	32897945	A	G
18	chr18_32898470	0	32898470	C	T
18	chr18_32901438	0	32901438	C	T
18	chr18_32904714	0	32904714	G	T
18	chr18_32905409	0	32905409	A	C
18	chr18_32914143	0	32914143	G	A
18	chr18_32929724	0	32929724	A	G
18	chr18_32929913	0	32929913	G	A
18	chr18_32934964	0	32934964	C	T
18	chr18_32942076	0	32942076	T	C
18	chr18_32943160	0	32943160	T	C
18	chr18_32952133	0	32952133	A	G
18	chr18_32958176	0	32958176	G	A
18	chr18_32962124	0	32962124	A	G
18	chr18_32966451	0	32966451	T	C
18	chr18_32968761	0	32968761	A	G
18	chr18_32971651	0	32971651	T	G
18	chr18_32973451	0	32973451	A	G
18	chr18_32978051	0	32978051	G	A
18	chr18_32997358	0	32997358	T	C
18	chr18_32998848	0	32998848	G	A
18	chr18_33000275	0	33000275	G	C
18	chr18_33021024	0	33021024	C	A
18	chr18_33023391	0	33023391	G	A
18	chr18_33025384	0	33025384	G	A
18	chr18_33043158	0	33043158	C	G
18	chr18_33045449	0	33045449	G	A
18	chr18_33048806	0	33048806	C	T
18	chr18_33050445	0	33050445	T	C
18	chr18_33055501	0	33055501	C	T
18	chr18_33057959	0	33057959	T	A
18	chr18_33058419	0	33058419	A	C
18	chr18_33069084	0	33069084	C	T
18	chr18_33073283	0	33073283	C	G
18	chr18_33079284	0	33079284	C	A
18	chr18_33081130	0	33081130	C	T
18	chr18_33083099	0	33083099	A	G
18	chr18_33091340	0	33091340	C	G
18	chr18_33099026	0	33099026	C	G
18	chr18_33099470	0	33099470	T	C
18	chr18_33102391	0	33102391	C	A
18	chr18_33106231	0	33106231	A	G
18	chr18_33108799	0	33108799	G	A
18	chr18_33109014	0	33109014	A	G
18	chr18_33110268	0	33110268	C	T
18	chr18_33111236	0	33111236	G	A
18	chr18_33112054	0	33112054	T	C
18	chr18_33113884	0	33113884	C	T
18	chr18_33115068	0	33115068	G	A
18	chr18_33118951	0	33118951	A	G
18	chr18_33119342	0	33119342	G	C
18	chr18_33122434	0	33122434	C	T
18	chr18_33130547	0	33130547	G	C
18	chr18_33133775	0	33133775	T	C
18	chr18_33140280	0	33140280	G	T
18	chr18_33147112	0	33147112	T	C
18	chr18_33147839	0	33147839	C	A
18	chr18_33148679	0	33148679	A	G
18	chr18_33154912	0	33154912	C	A
18	chr18_33157691	0	33157691	G	A
18	chr18_33165704	0	33165704	C	A
18	chr18_33171984	0	33171984	C	T
18	chr18_33172718	0	33172718	T	G
18	chr18_33172848	0	33172848	A	G
18	chr18_33173306	0	33173306	T	A
18	chr18_33173780	0	33173780	C	T
18	chr18_33187499	0	33187499	T	C
18	chr18_33204080	0	33204080	A	T
18	chr18_33206941	0	33206941	C	T
18	chr18_33208976	0	33208976	A	G
18	chr18_33215254	0	33215254	A	C
18	chr18_33217345	0	33217345	G	A
18	chr18_33218721	0	33218721	A	G
18	chr18_33219960	0	33219960	A	G
18	chr18_33228674	0	33228674	T	C
18	chr18_33239259	0	33239259	A	G
18	chr18_33240105	0	33240105	T	C
18	chr18_33245009	0	33245009	T	C
18	chr18_33258354	0	33258354	A	G
18	chr18_33270677	0	33270677	A	G
18	chr18_33280166	0	33280166	T	G
18	chr18_33284362	0	33284362	A	G
18	chr18_33285668	0	33285668	G	T
18	chr18_33294474	0	33294474	C	A
18	chr18_33296548	0	33296548	A	G
18	chr18_33298084	0	33298084	T	C
18	chr18_33298256	0	33298256	A	G
18	chr18_33300516	0	33300516	G	A
18	chr18_33313081	0	33313081	G	C
18	chr18_33319538	0	33319538	G	T
18	chr18_33329186	0	33329186	G	A
18	chr18_33332060	0	33332060	A	G
18	chr18_33336094	0	33336094	T	C
18	chr18_33340580	0	33340580	T	C
18	chr18_33343414	0	33343414	C	G
18	chr18_33356976	0	33356976	T	C
18	chr18_33358606	0	33358606	C	T
18	chr18_33358736	0	33358736	A	G
18	chr18_33373225	0	33373225	A	G
18	chr18_33391553	0	33391553	A	G
18	chr18_33403996	0	33403996	G	A
18	chr18_33412594	0	33412594	C	A
18	chr18_33422376	0	33422376	G	T
18	chr18_33424091	0	33424091	G	A
18	chr18_33433036	0	33433036	C	A
18	chr18_33447929	0	33447929	T	C
18	chr18_33454440	0	33454440	G	A
18	chr18_33455181	0	33455181	C	A
18	chr18_33457990	0	33457990	G	C
18	chr18_33459295	0	33459295	A	G
18	chr18_33470192	0	33470192	T	C
18	chr18_33471956	0	33471956	C	T
18	chr18_33487481	0	33487481	T	C
18	chr18_33501256	0	33501256	T	G
18	chr18_33507623	0	33507623	T	C
18	chr18_33524671	0	33524671	T	C
18	chr18_33528169	0	33528169	T	C
18	chr18_33532694	0	33532694	C	T
18	chr18_33538777	0	33538777	T	C
18	chr18_33544812	0	33544812	A	G
18	chr18_33553740	0	33553740	G	A
18	chr18_33555783	0	33555783	T	C
18	chr18_33555992	0	33555992	G	C
18	chr18_33562049	0	33562049	G	A
18	chr18_33571711	0	33571711	T	C
18	chr18_33572012	0	33572012	A	C
18	chr18_33605537	0	33605537	C	T
18	chr18_33611334	0	33611334	A	G
18	chr18_33636584	0	33636584	T	C
18	chr18_33639780	0	33639780	A	T
18	chr18_33644158	0	33644158	T	G
18	chr18_33653016	0	33653016	C	G
18	chr18_33658670	0	33658670	C	T
18	chr18_33660157	0	33660157	C	G
18	chr18_33661249	0	33661249	C	G
18	chr18_33661531	0	33661531	G	A
18	chr18_33672905	0	33672905	C	T
18	chr18_33676707	0	33676707	C	T
18	chr18_33688962	0	33688962	T	C
18	chr18_33691718	0	33691718	G	C
18	chr18_33698393	0	33698393	A	T
18	chr18_33734688	0	33734688	C	T
18	chr18_33743433	0	33743433	C	T
18	chr18_33746474	0	33746474	A	G
18	chr18_33747202	0	33747202	T	C
18	chr18_33752648	0	33752648	C	T
18	chr18_33753799	0	33753799	T	C
18	chr18_33755238	0	33755238	C	T
18	chr18_33758361	0	33758361	G	T
18	chr18_33760240	0	33760240	A	G
18	chr18_33770473	0	33770473	T	C
18	chr18_33772735	0	33772735	A	G
18	chr18_33773036	0	33773036	G	A
18	chr18_33779162	0	33779162	T	G
18	chr18_33787033	0	33787033	A	T
18	chr18_33787702	0	33787702	T	C
18	chr18_33808405	0	33808405	G	A
18	chr18_33809024	0	33809024	G	T
18	chr18_33813969	0	33813969	G	C
18	chr18_33815925	0	33815925	C	T
18	chr18_33818784	0	33818784	C	T
18	chr18_33820075	0	33820075	C	T
18	chr18_33820478	0	33820478	C	T
18	chr18_33828367	0	33828367	C	T
18	chr18_33831757	0	33831757	A	G
18	chr18_33832727	0	33832727	G	T
18	chr18_33833310	0	33833310	C	T
18	chr18_33838130	0	33838130	T	C
18	chr18_33839303	0	33839303	A	G
18	chr18_33840516	0	33840516	T	C
18	chr18_33842713	0	33842713	G	T
18	chr18_33844320	0	33844320	G	T
18	chr18_33863440	0	33863440	G	C
18	chr18_33864387	0	33864387	G	C
18	chr18_33879900	0	33879900	A	G
18	chr18_33886702	0	33886702	G	C
18	chr18_33892975	0	33892975	T	C
18	chr18_33900426	0	33900426	T	C
18	chr18_33908493	0	33908493	C	T
18	chr18_33922799	0	33922799	A	G
18	chr18_33923598	0	33923598	T	G
18	chr18_33924077	0	33924077	A	G
18	chr18_33925606	0	33925606	G	A
18	chr18_33927248	0	33927248	T	C
18	chr18_33930266	0	33930266	G	A
18	chr18_33932767	0	33932767	A	G
18	chr18_33936283	0	33936283	A	G
18	chr18_33938085	0	33938085	C	T
18	chr18_33939298	0	33939298	T	C
18	chr18_33943454	0	33943454	C	G
18	chr18_33953762	0	33953762	A	C
18	chr18_33962564	0	33962564	T	C
18	chr18_33973823	0	33973823	C	G
18	chr18_33977849	0	33977849	C	T
18	chr18_33979372	0	33979372	G	A
18	chr18_33981638	0	33981638	C	G
18	chr18_33984602	0	33984602	A	G
18	chr18_33986061	0	33986061	A	G
18	chr18_33986741	0	33986741	A	G
18	chr18_33987753	0	33987753	C	G
18	chr18_33991080	0	33991080	C	T
18	chr18_33991137	0	33991137	C	G
18	chr18_33995903	0	33995903	T	C
18	chr18_33998615	0	33998615	G	A
18	chr18_33998678	0	33998678	A	G
18	chr18_33998779	0	33998779	A	G
18	chr18_34007002	0	34007002	C	T
18	chr18_34007849	0	34007849	C	T
18	chr18_34016318	0	34016318	G	T
18	chr18_34021176	0	34021176	A	T
18	chr18_34024115	0	34024115	T	G
18	chr18_34024902	0	34024902	C	T
18	chr18_34031544	0	34031544	C	T
18	chr18_34032013	0	34032013	T	A
18	chr18_34035682	0	34035682	C	A
18	chr18_34037655	0	34037655	T	C
18	chr18_34041752	0	34041752	C	G
18	chr18_34052016	0	34052016	C	T
18	chr18_34055598	0	34055598	C	T
18	chr18_34056768	0	34056768	G	T
18	chr18_34057652	0	34057652	T	C
18	chr18_34062736	0	34062736	T	G
18	chr18_34066633	0	34066633	C	A
18	chr18_34068806	0	34068806	T	C
18	chr18_34069499	0	34069499	T	C
18	chr18_34069756	0	34069756	G	C
18	chr18_34075026	0	34075026	T	C
18	chr18_34079236	0	34079236	A	G
18	chr18_34084968	0	34084968	C	A
18	chr18_34086665	0	34086665	A	C
18	chr18_34087093	0	34087093	T	C
18	chr18_34087945	0	34087945	C	T
18	chr18_34091566	0	34091566	T	C
18	chr18_34097680	0	34097680	C	T
18	chr18_34100814	0	34100814	T	C
18	chr18_34104531	0	34104531	T	G
18	chr18_34109671	0	34109671	C	T
18	chr18_34111599	0	34111599	T	C
18	chr18_34113422	0	34113422	G	C
18	chr18_34113609	0	34113609	A	G
18	chr18_34114542	0	34114542	A	C
18	chr18_34119038	0	34119038	A	T
18	chr18_34123858	0	34123858	C	T
18	chr18_34130597	0	34130597	G	A
18	chr18_34132273	0	34132273	C	T
18	chr18_34135754	0	34135754	T	C
18	chr18_34135792	0	34135792	C	T
18	chr18_34137446	0	34137446	A	G
18	chr18_34140791	0	34140791	T	C
18	chr18_34141077	0	34141077	A	C
18	chr18_34143199	0	34143199	T	C
18	chr18_34145718	0	34145718	T	G
18	chr18_34153575	0	34153575	A	G
18	chr18_34160230	0	34160230	T	C
18	chr18_34177240	0	34177240	T	C
18	chr18_34181947	0	34181947	G	C
18	chr18_34191768	0	34191768	A	G
18	chr18_34201211	0	34201211	T	C
18	chr18_34202250	0	34202250	T	A
18	chr18_34207380	0	34207380	T	C
18	chr18_34214163	0	34214163	A	C
18	chr18_34214855	0	34214855	C	T
18	chr18_34216035	0	34216035	T	C
18	chr18_34220098	0	34220098	G	A
18	chr18_34221391	0	34221391	C	T
18	chr18_34231526	0	34231526	G	A
18	chr18_34233546	0	34233546	A	G
18	chr18_34233625	0	34233625	T	C
18	chr18_34237847	0	34237847	T	C
18	chr18_34244359	0	34244359	A	T
18	chr18_34245437	0	34245437	C	T
18	chr18_34245847	0	34245847	T	C
18	chr18_34252558	0	34252558	C	T
18	chr18_34255332	0	34255332	A	G
18	chr18_34262995	0	34262995	C	T
18	chr18_34263468	0	34263468	G	C
18	chr18_34265667	0	34265667	C	G
18	chr18_34269398	0	34269398	A	G
18	chr18_34271794	0	34271794	C	A
18	chr18_34273304	0	34273304	G	A
18	chr18_34284692	0	34284692	C	T
18	chr18_34294760	0	34294760	A	G
18	chr18_34297461	0	34297461	T	C
18	chr18_34300715	0	34300715	G	A
18	chr18_34310108	0	34310108	A	G
18	chr18_34310230	0	34310230	G	T
18	chr18_34311645	0	34311645	T	C
18	chr18_34313555	0	34313555	C	T
18	chr18_34337936	0	34337936	T	C
18	chr18_34337953	0	34337953	A	G
18	chr18_34356909	0	34356909	C	T
18	chr18_34357386	0	34357386	A	G
18	chr18_34362243	0	34362243	G	C
18	chr18_34368057	0	34368057	G	A
18	chr18_34386180	0	34386180	T	C
18	chr18_34386427	0	34386427	G	A
18	chr18_34386455	0	34386455	T	C
18	chr18_34390218	0	34390218	A	C
18	chr18_34399030	0	34399030	A	T
18	chr18_34399534	0	34399534	T	G
18	chr18_34402781	0	34402781	G	A
18	chr18_34414976	0	34414976	C	T
18	chr18_34416940	0	34416940	T	C
18	chr18_34418551	0	34418551	G	T
18	chr18_34423752	0	34423752	G	A
18	chr18_34424032	0	34424032	C	T
18	chr18_34426426	0	34426426	A	C
18	chr18_34433423	0	34433423	A	C
18	chr18_34440105	0	34440105	T	C
18	chr18_34449816	0	34449816	C	T
18	chr18_34452960	0	34452960	T	A
18	chr18_34455276	0	34455276	G	A
18	chr18_34459836	0	34459836	C	A
18	chr18_34474667	0	34474667	T	C
18	chr18_34487540	0	34487540	A	G
18	chr18_34489997	0	34489997	G	A
18	chr18_34490982	0	34490982	C	A
18	chr18_34494247	0	34494247	T	C
18	chr18_34495704	0	34495704	A	G
18	chr18_34498218	0	34498218	A	C
18	chr18_34516343	0	34516343	G	A
18	chr18_34519054	0	34519054	G	C
18	chr18_34523087	0	34523087	A	G
18	chr18_34525738	0	34525738	A	G
18	chr18_34549929	0	34549929	A	G
18	chr18_34551214	0	34551214	G	T
18	chr18_34563840	0	34563840	T	C
18	chr18_34566362	0	34566362	A	C
18	chr18_34575954	0	34575954	T	G
18	chr18_34576375	0	34576375	T	C
18	chr18_34576403	0	34576403	A	G
18	chr18_34578358	0	34578358	A	G
18	chr18_34578482	0	34578482	C	T
18	chr18_34583469	0	34583469	T	C
18	chr18_34583908	0	34583908	A	G
18	chr18_34585521	0	34585521	G	C
18	chr18_34585549	0	34585549	T	C
18	chr18_34585664	0	34585664	G	C
18	chr18_34588159	0	34588159	A	G
18	chr18_34588218	0	34588218	A	G
18	chr18_34590717	0	34590717	T	C
18	chr18_34592284	0	34592284	G	A
18	chr18_34593625	0	34593625	A	G
18	chr18_34598393	0	34598393	T	C
18	chr18_34599128	0	34599128	A	G
18	chr18_34603061	0	34603061	G	A
18	chr18_34603073	0	34603073	C	T
18	chr18_34604991	0	34604991	T	C
18	chr18_34605228	0	34605228	A	G
18	chr18_34615302	0	34615302	A	G
18	chr18_34620125	0	34620125	C	T
18	chr18_34624143	0	34624143	A	G
18	chr18_34639802	0	34639802	G	T
18	chr18_34643000	0	34643000	T	C
18	chr18_34654108	0	34654108	C	T
18	chr18_34660428	0	34660428	T	C
18	chr18_34669122	0	34669122	C	G
18	chr18_34670020	0	34670020	T	C
18	chr18_34677589	0	34677589	G	T
18	chr18_34682718	0	34682718	A	G
18	chr18_34691055	0	34691055	G	T
18	chr18_34695138	0	34695138	T	C
18	chr18_34701439	0	34701439	G	A
18	chr18_34703182	0	34703182	C	T
18	chr18_34704495	0	34704495	T	C
18	chr18_34709350	0	34709350	C	T
18	chr18_34710715	0	34710715	G	A
18	chr18_34712532	0	34712532	C	T
18	chr18_34717694	0	34717694	A	T
18	chr18_34729085	0	34729085	G	A
18	chr18_34732928	0	34732928	A	G
18	chr18_34740200	0	34740200	A	G
18	chr18_34749652	0	34749652	T	C
18	chr18_34751563	0	34751563	G	A
18	chr18_34753352	0	34753352	A	G
18	chr18_34755409	0	34755409	T	C
18	chr18_34767206	0	34767206	G	C
18	chr18_34768100	0	34768100	A	G
18	chr18_34770272	0	34770272	C	T
18	chr18_34779854	0	34779854	T	C
18	chr18_34782820	0	34782820	C	T
18	chr18_34787065	0	34787065	G	C
18	chr18_34787274	0	34787274	C	T
18	chr18_34791279	0	34791279	A	G
18	chr18_34798167	0	34798167	T	C
18	chr18_34815479	0	34815479	T	G
18	chr18_34815682	0	34815682	G	A
18	chr18_34821612	0	34821612	C	G
18	chr18_34825286	0	34825286	T	C
18	chr18_34826760	0	34826760	A	G
18	chr18_34828395	0	34828395	C	T
18	chr18_34831568	0	34831568	G	C
18	chr18_34832917	0	34832917	C	T
18	chr18_34835494	0	34835494	C	T
18	chr18_34852405	0	34852405	A	C
18	chr18_34853698	0	34853698	C	A
18	chr18_34865056	0	34865056	C	T
18	chr18_34865503	0	34865503	T	C
18	chr18_34868714	0	34868714	G	T
18	chr18_34875578	0	34875578	A	G
18	chr18_34877130	0	34877130	T	C
18	chr18_34881144	0	34881144	T	G
18	chr18_34883296	0	34883296	G	T
18	chr18_34896116	0	34896116	A	G
18	chr18_34904983	0	34904983	T	C
18	chr18_34910684	0	34910684	G	A
18	chr18_34919535	0	34919535	C	T
18	chr18_34926679	0	34926679	C	T
18	chr18_34929640	0	34929640	T	A
18	chr18_34931629	0	34931629	T	C
18	chr18_34939849	0	34939849	A	G
18	chr18_34941563	0	34941563	G	A
18	chr18_34948022	0	34948022	G	A
18	chr18_34950106	0	34950106	A	G
18	chr18_34971328	0	34971328	T	C
18	chr18_34972471	0	34972471	A	C
18	chr18_34976985	0	34976985	A	G
18	chr18_34978671	0	34978671	C	A
18	chr18_34983343	0	34983343	G	A
18	chr18_34984879	0	34984879	A	C
18	chr18_34986783	0	34986783	A	C
18	chr18_34991429	0	34991429	T	C
18	chr18_34991850	0	34991850	C	A
18	chr18_34992045	0	34992045	C	T
18	chr18_34993397	0	34993397	A	T
18	chr18_35005764	0	35005764	T	C
18	chr18_35014812	0	35014812	T	C
18	chr18_35017418	0	35017418	T	G
18	chr18_35019206	0	35019206	A	G
18	chr18_35019345	0	35019345	A	G
18	chr18_35025932	0	35025932	A	G
18	chr18_35030469	0	35030469	T	C
18	chr18_35033821	0	35033821	T	C
18	chr18_35041059	0	35041059	C	T
18	chr18_35048554	0	35048554	C	T
18	chr18_35053717	0	35053717	A	G
18	chr18_35060355	0	35060355	C	T
18	chr18_35062226	0	35062226	G	T
18	chr18_35068249	0	35068249	A	G
18	chr18_35068667	0	35068667	T	C
18	chr18_35068719	0	35068719	G	A
18	chr18_35069663	0	35069663	A	G
18	chr18_35072597	0	35072597	C	T
18	chr18_35075875	0	35075875	G	A
18	chr18_35077423	0	35077423	G	T
18	chr18_35082655	0	35082655	T	A
18	chr18_35083783	0	35083783	G	A
18	chr18_35093506	0	35093506	A	G
18	chr18_35095855	0	35095855	T	G
18	chr18_35102703	0	35102703	T	C
18	chr18_35108487	0	35108487	G	A
18	chr18_35109528	0	35109528	A	C
18	chr18_35111900	0	35111900	G	C
18	chr18_35114195	0	35114195	T	G
18	chr18_35117237	0	35117237	C	T
18	chr18_35125819	0	35125819	T	C
18	chr18_35127311	0	35127311	G	A
18	chr18_35131402	0	35131402	A	G
18	chr18_35142832	0	35142832	A	T
18	chr18_35155884	0	35155884	C	T
18	chr18_35170073	0	35170073	T	C
18	chr18_35172194	0	35172194	T	C
18	chr18_35172790	0	35172790	G	A
18	chr18_35174604	0	35174604	C	A
18	chr18_35178515	0	35178515	C	T
18	chr18_35179401	0	35179401	G	A
18	chr18_35183983	0	35183983	T	C
18	chr18_35184316	0	35184316	T	C
18	chr18_35202408	0	35202408	A	G
18	chr18_35206520	0	35206520	A	G
18	chr18_35206835	0	35206835	T	C
18	chr18_35206898	0	35206898	G	A
18	chr18_35208663	0	35208663	T	C
18	chr18_35211540	0	35211540	A	G
18	chr18_35212480	0	35212480	A	G
18	chr18_35222576	0	35222576	T	C
18	chr18_35230205	0	35230205	C	T
18	chr18_35232462	0	35232462	A	C
18	chr18_35233006	0	35233006	G	C
18	chr18_35255166	0	35255166	T	C
18	chr18_35258535	0	35258535	T	G
18	chr18_35272310	0	35272310	A	G
18	chr18_35280989	0	35280989	T	C
18	chr18_35287613	0	35287613	G	A
18	chr18_35291289	0	35291289	T	A
18	chr18_35303963	0	35303963	G	C
18	chr18_35307292	0	35307292	T	A
18	chr18_35314929	0	35314929	A	G
18	chr18_35326731	0	35326731	C	T
18	chr18_35329435	0	35329435	C	A
18	chr18_35330617	0	35330617	A	T
18	chr18_35331348	0	35331348	A	G
18	chr18_35351415	0	35351415	C	T
18	chr18_35365986	0	35365986	C	A
18	chr18_35377690	0	35377690	C	A
18	chr18_35379353	0	35379353	C	T
18	chr18_35386249	0	35386249	T	C
18	chr18_35393857	0	35393857	C	T
18	chr18_35397490	0	35397490	T	G
18	chr18_35400054	0	35400054	T	C
18	chr18_35404972	0	35404972	A	G
18	chr18_35410098	0	35410098	A	G
18	chr18_35412651	0	35412651	A	G
18	chr18_35428273	0	35428273	A	G
18	chr18_35428804	0	35428804	G	A
18	chr18_35434043	0	35434043	C	G
18	chr18_35455939	0	35455939	G	C
18	chr18_35460081	0	35460081	G	A
18	chr18_35468703	0	35468703	C	G
18	chr18_35471963	0	35471963	T	C
18	chr18_35473526	0	35473526	A	G
18	chr18_35474946	0	35474946	C	T
18	chr18_35489763	0	35489763	T	C
18	chr18_35502908	0	35502908	G	A
18	chr18_35505352	0	35505352	A	G
18	chr18_35509540	0	35509540	C	T
18	chr18_35511487	0	35511487	A	T
18	chr18_35511660	0	35511660	C	T
18	chr18_35518470	0	35518470	G	T
18	chr18_35535943	0	35535943	T	A
18	chr18_35541255	0	35541255	A	G
18	chr18_35569363	0	35569363	T	C
18	chr18_35583273	0	35583273	A	G
18	chr18_35586298	0	35586298	G	A
18	chr18_35587423	0	35587423	A	G
18	chr18_35589124	0	35589124	C	G
18	chr18_35589682	0	35589682	T	A
18	chr18_35590499	0	35590499	A	C
18	chr18_35609995	0	35609995	G	A
18	chr18_35612367	0	35612367	C	G
18	chr18_35612639	0	35612639	G	A
18	chr18_35627899	0	35627899	A	G
18	chr18_35628178	0	35628178	A	G
18	chr18_35631098	0	35631098	T	G
18	chr18_35633522	0	35633522	G	A
18	chr18_35635299	0	35635299	G	A
18	chr18_35638456	0	35638456	T	A
18	chr18_35646807	0	35646807	G	A
18	chr18_35649919	0	35649919	G	T
18	chr18_35663427	0	35663427	T	C
18	chr18_35665244	0	35665244	A	G
18	chr18_35684505	0	35684505	C	T
18	chr18_35689153	0	35689153	C	T
18	chr18_35709988	0	35709988	A	C
18	chr18_35714585	0	35714585	G	A
18	chr18_35715738	0	35715738	A	G
18	chr18_35716300	0	35716300	G	A
18	chr18_35725700	0	35725700	A	T
18	chr18_35731824	0	35731824	T	C
18	chr18_35732042	0	35732042	A	C
18	chr18_35732656	0	35732656	T	C
18	chr18_35734527	0	35734527	C	T
18	chr18_35748392	0	35748392	A	G
18	chr18_35750030	0	35750030	C	T
18	chr18_35775544	0	35775544	T	C
18	chr18_35778501	0	35778501	C	G
18	chr18_35782205	0	35782205	G	A
18	chr18_35783301	0	35783301	C	T
18	chr18_35786402	0	35786402	T	C
18	chr18_35788824	0	35788824	T	G
18	chr18_35814021	0	35814021	A	G
18	chr18_35816284	0	35816284	C	A
18	chr18_35819536	0	35819536	A	T
18	chr18_35823472	0	35823472	G	T
18	chr18_35841908	0	35841908	T	C
18	chr18_35847114	0	35847114	A	C
18	chr18_35849380	0	35849380	G	A
18	chr18_35857404	0	35857404	G	A
18	chr18_35864938	0	35864938	A	C
18	chr18_35867320	0	35867320	C	G
18	chr18_35875557	0	35875557	C	A
18	chr18_35876713	0	35876713	T	G
18	chr18_35880547	0	35880547	G	A
18	chr18_35880817	0	35880817	G	C
18	chr18_35881527	0	35881527	T	G
18	chr18_35882365	0	35882365	T	A
18	chr18_35895379	0	35895379	A	G
18	chr18_35896878	0	35896878	G	T
18	chr18_35899202	0	35899202	G	A
18	chr18_35916237	0	35916237	A	C
18	chr18_35917341	0	35917341	G	A
18	chr18_35918936	0	35918936	T	C
18	chr18_35920025	0	35920025	T	G
18	chr18_35924223	0	35924223	A	G
18	chr18_35931062	0	35931062	G	A
18	chr18_35942198	0	35942198	G	C
18	chr18_35947341	0	35947341	A	G
18	chr18_35952010	0	35952010	G	A
18	chr18_35954986	0	35954986	C	G
18	chr18_35955321	0	35955321	G	C
18	chr18_35967092	0	35967092	T	C
18	chr18_35975083	0	35975083	C	T
18	chr18_35979475	0	35979475	C	T
18	chr18_35980528	0	35980528	T	C
18	chr18_35984512	0	35984512	C	T
18	chr18_35990829	0	35990829	T	C
18	chr18_35992598	0	35992598	A	G
18	chr18_35995644	0	35995644	C	T
18	chr18_35998548	0	35998548	C	T
18	chr18_36002256	0	36002256	A	T
18	chr18_36010772	0	36010772	G	C
18	chr18_36015172	0	36015172	A	G
18	chr18_36022871	0	36022871	G	A
18	chr18_36037183	0	36037183	C	G
18	chr18_36042296	0	36042296	C	T
18	chr18_36045501	0	36045501	A	G
18	chr18_36050844	0	36050844	G	A
18	chr18_36053088	0	36053088	C	A
18	chr18_36054937	0	36054937	G	A
18	chr18_36061641	0	36061641	G	C
18	chr18_36061967	0	36061967	G	A
18	chr18_36076772	0	36076772	A	C
18	chr18_36079152	0	36079152	T	G
18	chr18_36080359	0	36080359	A	G
18	chr18_36085779	0	36085779	A	G
18	chr18_36090280	0	36090280	T	C
18	chr18_36097266	0	36097266	A	G
18	chr18_36126339	0	36126339	G	C
18	chr18_36132698	0	36132698	T	C
18	chr18_36139781	0	36139781	A	C
18	chr18_36145303	0	36145303	C	T
18	chr18_36148737	0	36148737	A	T
18	chr18_36161702	0	36161702	G	C
18	chr18_36162535	0	36162535	T	C
18	chr18_36162997	0	36162997	T	C
18	chr18_36174388	0	36174388	G	A
18	chr18_36176810	0	36176810	A	G
18	chr18_36181518	0	36181518	G	C
18	chr18_36182554	0	36182554	T	C
18	chr18_36187678	0	36187678	G	T
18	chr18_36195182	0	36195182	C	A
18	chr18_36195270	0	36195270	C	T
18	chr18_36196232	0	36196232	G	A
18	chr18_36197558	0	36197558	A	G
18	chr18_36199273	0	36199273	T	C
18	chr18_36203522	0	36203522	A	G
18	chr18_36204463	0	36204463	C	A
18	chr18_36207292	0	36207292	G	A
18	chr18_36211863	0	36211863	T	G
18	chr18_36221829	0	36221829	G	A
18	chr18_36221962	0	36221962	A	G
18	chr18_36230868	0	36230868	C	G
18	chr18_36237112	0	36237112	C	T
18	chr18_36237844	0	36237844	A	C
18	chr18_36240927	0	36240927	G	A
18	chr18_36241334	0	36241334	A	G
18	chr18_36248168	0	36248168	T	C
18	chr18_36250774	0	36250774	A	G
18	chr18_36253416	0	36253416	A	G
18	chr18_36258441	0	36258441	T	C
18	chr18_36266954	0	36266954	T	C
18	chr18_36268241	0	36268241	T	C
18	chr18_36270510	0	36270510	C	T
18	chr18_36270902	0	36270902	A	G
18	chr18_36274174	0	36274174	A	G
18	chr18_36277358	0	36277358	T	C
18	chr18_36285727	0	36285727	A	G
18	chr18_36286862	0	36286862	A	G
18	chr18_36291346	0	36291346	G	T
18	chr18_36311576	0	36311576	A	T
18	chr18_36331059	0	36331059	T	C
18	chr18_36332036	0	36332036	G	A
18	chr18_36335885	0	36335885	T	C
18	chr18_36344718	0	36344718	T	C
18	chr18_36350141	0	36350141	A	G
18	chr18_36351169	0	36351169	T	C
18	chr18_36364258	0	36364258	A	G
18	chr18_36364279	0	36364279	A	G
18	chr18_36364419	0	36364419	T	G
18	chr18_36364949	0	36364949	A	G
18	chr18_36369046	0	36369046	C	T
18	chr18_36369734	0	36369734	T	G
18	chr18_36370498	0	36370498	G	T
18	chr18_36376897	0	36376897	C	T
18	chr18_36387837	0	36387837	T	G
18	chr18_36388640	0	36388640	A	G
18	chr18_36389099	0	36389099	A	G
18	chr18_36407210	0	36407210	A	G
18	chr18_36418031	0	36418031	C	T
18	chr18_36426150	0	36426150	C	T
18	chr18_36439333	0	36439333	G	T
18	chr18_36441181	0	36441181	G	C
18	chr18_36456620	0	36456620	T	C
18	chr18_36464800	0	36464800	G	A
18	chr18_36474060	0	36474060	T	C
18	chr18_36481580	0	36481580	A	G
18	chr18_36489128	0	36489128	T	C
18	chr18_36503177	0	36503177	A	C
18	chr18_36503897	0	36503897	A	G
18	chr18_36504852	0	36504852	C	A
18	chr18_36505663	0	36505663	G	T
18	chr18_36506070	0	36506070	G	C
18	chr18_36509974	0	36509974	T	C
18	chr18_36518443	0	36518443	G	A
18	chr18_36520287	0	36520287	C	T
18	chr18_36531756	0	36531756	T	C
18	chr18_36537283	0	36537283	G	T
18	chr18_36550872	0	36550872	C	A
18	chr18_36551833	0	36551833	C	G
18	chr18_36576457	0	36576457	C	A
18	chr18_36576966	0	36576966	T	A
18	chr18_36580221	0	36580221	A	C
18	chr18_36580445	0	36580445	A	G
18	chr18_36610585	0	36610585	T	C
18	chr18_36611001	0	36611001	A	G
18	chr18_36620178	0	36620178	G	T
18	chr18_36620182	0	36620182	T	C
18	chr18_36620260	0	36620260	G	A
18	chr18_36623731	0	36623731	G	T
18	chr18_36626781	0	36626781	G	C
18	chr18_36627319	0	36627319	G	A
18	chr18_36637219	0	36637219	A	C
18	chr18_36637666	0	36637666	T	C
18	chr18_36641616	0	36641616	G	A
18	chr18_36642966	0	36642966	C	A
18	chr18_36648915	0	36648915	G	C
18	chr18_36656738	0	36656738	G	C
18	chr18_36657709	0	36657709	G	A
18	chr18_36661756	0	36661756	C	T
18	chr18_36673650	0	36673650	C	G
18	chr18_36692301	0	36692301	T	C
18	chr18_36692387	0	36692387	C	G
18	chr18_36702134	0	36702134	G	A
18	chr18_36712534	0	36712534	A	G
18	chr18_36713203	0	36713203	A	G
18	chr18_36734044	0	36734044	G	C
18	chr18_36752545	0	36752545	C	A
18	chr18_36754816	0	36754816	G	A
18	chr18_36758988	0	36758988	A	G
18	chr18_36762822	0	36762822	C	T
18	chr18_36762926	0	36762926	C	T
18	chr18_36769108	0	36769108	A	C
18	chr18_36782214	0	36782214	A	G
18	chr18_36784894	0	36784894	A	G
18	chr18_36790889	0	36790889	T	G
18	chr18_36791296	0	36791296	C	T
18	chr18_36793209	0	36793209	A	G
18	chr18_36801576	0	36801576	G	T
18	chr18_36801718	0	36801718	A	G
18	chr18_36814812	0	36814812	A	T
18	chr18_36820209	0	36820209	T	C
18	chr18_36825626	0	36825626	G	A
18	chr18_36827628	0	36827628	G	T
18	chr18_36848912	0	36848912	C	T
18	chr18_36860049	0	36860049	T	C
18	chr18_36866467	0	36866467	A	G
18	chr18_36894946	0	36894946	G	T
18	chr18_36895691	0	36895691	A	C
18	chr18_36896817	0	36896817	A	G
18	chr18_36905944	0	36905944	G	A
18	chr18_36914020	0	36914020	G	A
18	chr18_36920820	0	36920820	C	T
18	chr18_36930955	0	36930955	G	A
18	chr18_36934368	0	36934368	A	G
18	chr18_36936445	0	36936445	A	C
18	chr18_36942955	0	36942955	T	C
18	chr18_36954485	0	36954485	A	T
18	chr18_36957766	0	36957766	T	C
18	chr18_36958476	0	36958476	G	C
18	chr18_36959519	0	36959519	C	A
18	chr18_36962545	0	36962545	C	G
18	chr18_36963462	0	36963462	A	G
18	chr18_36967796	0	36967796	G	A
18	chr18_36986100	0	36986100	A	G
18	chr18_36986737	0	36986737	A	C
18	chr18_36988563	0	36988563	T	A
18	chr18_36992895	0	36992895	G	A
18	chr18_36998672	0	36998672	C	T
18	chr18_37010714	0	37010714	T	A
18	chr18_37016614	0	37016614	T	C
18	chr18_37025825	0	37025825	T	C
18	chr18_37029077	0	37029077	C	A
18	chr18_37039109	0	37039109	T	C
18	chr18_37041470	0	37041470	C	G
18	chr18_37047905	0	37047905	C	G
18	chr18_37049393	0	37049393	T	C
18	chr18_37057829	0	37057829	T	G
18	chr18_37061299	0	37061299	C	G
18	chr18_37100050	0	37100050	A	G
18	chr18_37110599	0	37110599	A	C
18	chr18_37116065	0	37116065	A	G
18	chr18_37116166	0	37116166	G	C
18	chr18_37129531	0	37129531	T	C
18	chr18_37135365	0	37135365	T	C
18	chr18_37135503	0	37135503	T	C
18	chr18_37137908	0	37137908	T	C
18	chr18_37141936	0	37141936	A	G
18	chr18_37143297	0	37143297	C	G
18	chr18_37151470	0	37151470	A	G
18	chr18_37151959	0	37151959	G	A
18	chr18_37152164	0	37152164	C	T
18	chr18_37152867	0	37152867	A	C
18	chr18_37160344	0	37160344	A	G
18	chr18_37167485	0	37167485	C	A
18	chr18_37176611	0	37176611	C	A
18	chr18_37201895	0	37201895	A	G
18	chr18_37216311	0	37216311	A	G
18	chr18_37220993	0	37220993	C	T
18	chr18_37225165	0	37225165	C	G
18	chr18_37233744	0	37233744	C	T
18	chr18_37243076	0	37243076	C	T
18	chr18_37247227	0	37247227	T	G
18	chr18_37266945	0	37266945	A	G
18	chr18_37267084	0	37267084	A	G
18	chr18_37272536	0	37272536	A	G
18	chr18_37273648	0	37273648	T	C
18	chr18_37274878	0	37274878	A	G
18	chr18_37281199	0	37281199	T	C
18	chr18_37287942	0	37287942	T	C
18	chr18_37288238	0	37288238	A	G
18	chr18_37293407	0	37293407	A	C
18	chr18_37297147	0	37297147	T	C
18	chr18_37312879	0	37312879	A	G
18	chr18_37329225	0	37329225	C	A
18	chr18_37335993	0	37335993	A	G
18	chr18_37348684	0	37348684	C	T
18	chr18_37357845	0	37357845	T	C
18	chr18_37367705	0	37367705	A	G
18	chr18_37378158	0	37378158	C	T
18	chr18_37395633	0	37395633	C	T
18	chr18_37407800	0	37407800	C	T
18	chr18_37410371	0	37410371	G	A
18	chr18_37414345	0	37414345	C	T
18	chr18_37415218	0	37415218	G	A
18	chr18_37418676	0	37418676	T	C
18	chr18_37422455	0	37422455	T	C
18	chr18_37427123	0	37427123	T	C
18	chr18_37429592	0	37429592	A	G
18	chr18_37434460	0	37434460	C	G
18	chr18_37434475	0	37434475	A	T
18	chr18_37434728	0	37434728	C	T
18	chr18_37438712	0	37438712	A	G
18	chr18_37442461	0	37442461	T	G
18	chr18_37444400	0	37444400	T	C
18	chr18_37446207	0	37446207	C	T
18	chr18_37450862	0	37450862	T	C
18	chr18_37454664	0	37454664	T	C
18	chr18_37462841	0	37462841	T	A
18	chr18_37462900	0	37462900	C	T
18	chr18_37463341	0	37463341	A	G
18	chr18_37468941	0	37468941	T	G
18	chr18_37473150	0	37473150	T	C
18	chr18_37474768	0	37474768	C	A
18	chr18_37480782	0	37480782	A	G
18	chr18_37481354	0	37481354	T	G
18	chr18_37498973	0	37498973	A	G
18	chr18_37502191	0	37502191	T	G
18	chr18_37505735	0	37505735	T	G
18	chr18_37527273	0	37527273	G	C
18	chr18_37529745	0	37529745	C	T
18	chr18_37536197	0	37536197	G	C
18	chr18_37540123	0	37540123	T	C
18	chr18_37576784	0	37576784	G	C
18	chr18_37590625	0	37590625	T	G
18	chr18_37592870	0	37592870	C	T
18	chr18_37595014	0	37595014	A	G
18	chr18_37595281	0	37595281	C	G
18	chr18_37612919	0	37612919	G	A
18	chr18_37613853	0	37613853	G	A
18	chr18_37637140	0	37637140	A	G
18	chr18_37639217	0	37639217	G	C
18	chr18_37647674	0	37647674	A	T
18	chr18_37656287	0	37656287	T	A
18	chr18_37656460	0	37656460	C	T
18	chr18_37658520	0	37658520	T	C
18	chr18_37658585	0	37658585	A	T
18	chr18_37662931	0	37662931	G	C
18	chr18_37669011	0	37669011	T	G
18	chr18_37671448	0	37671448	A	G
18	chr18_37672802	0	37672802	G	A
18	chr18_37674529	0	37674529	C	T
18	chr18_37675537	0	37675537	T	A
18	chr18_37681111	0	37681111	A	C
18	chr18_37691482	0	37691482	G	A
18	chr18_37692133	0	37692133	T	C
18	chr18_37699770	0	37699770	C	T
18	chr18_37705177	0	37705177	G	A
18	chr18_37716036	0	37716036	T	C
18	chr18_37721684	0	37721684	T	C
18	chr18_37725989	0	37725989	G	A
18	chr18_37728490	0	37728490	A	C
18	chr18_37728646	0	37728646	T	A
18	chr18_37757050	0	37757050	T	G
18	chr18_37760560	0	37760560	A	G
18	chr18_37766760	0	37766760	A	T
18	chr18_37769987	0	37769987	G	T
18	chr18_37770215	0	37770215	G	A
18	chr18_37772027	0	37772027	T	C
18	chr18_37773457	0	37773457	C	A
18	chr18_37786534	0	37786534	T	C
18	chr18_37795866	0	37795866	G	C
18	chr18_37806718	0	37806718	C	A
18	chr18_37810891	0	37810891	T	C
18	chr18_37822664	0	37822664	G	C
18	chr18_37823967	0	37823967	T	C
18	chr18_37830036	0	37830036	T	C
18	chr18_37831090	0	37831090	G	A
18	chr18_37831718	0	37831718	T	C
18	chr18_37832712	0	37832712	C	T
18	chr18_37840425	0	37840425	T	G
18	chr18_37856513	0	37856513	G	A
18	chr18_37858107	0	37858107	G	A
18	chr18_37867821	0	37867821	A	G
18	chr18_37872791	0	37872791	C	T
18	chr18_37873059	0	37873059	T	C
18	chr18_37884844	0	37884844	T	C
18	chr18_37886670	0	37886670	C	G
18	chr18_37897186	0	37897186	A	G
18	chr18_37912135	0	37912135	A	G
18	chr18_37928859	0	37928859	A	G
18	chr18_37937776	0	37937776	C	A
18	chr18_37957185	0	37957185	C	T
18	chr18_37966470	0	37966470	C	T
18	chr18_37971232	0	37971232	T	C
18	chr18_37974829	0	37974829	G	A
18	chr18_37979027	0	37979027	A	G
18	chr18_37988788	0	37988788	T	G
18	chr18_38000508	0	38000508	C	T
18	chr18_38006058	0	38006058	G	A
18	chr18_38016482	0	38016482	C	T
18	chr18_38020523	0	38020523	T	C
18	chr18_38024819	0	38024819	G	A
18	chr18_38030078	0	38030078	C	T
18	chr18_38042094	0	38042094	C	T
18	chr18_38047153	0	38047153	T	C
18	chr18_38050766	0	38050766	T	C
18	chr18_38057646	0	38057646	T	G
18	chr18_38058145	0	38058145	T	C
18	chr18_38061598	0	38061598	T	C
18	chr18_38079303	0	38079303	T	C
18	chr18_38081831	0	38081831	C	T
18	chr18_38090271	0	38090271	G	C
18	chr18_38090730	0	38090730	G	A
18	chr18_38118944	0	38118944	C	A
18	chr18_38123073	0	38123073	A	G
18	chr18_38130684	0	38130684	A	G
18	chr18_38132011	0	38132011	T	A
18	chr18_38132180	0	38132180	G	A
18	chr18_38136366	0	38136366	A	G
18	chr18_38138627	0	38138627	T	C
18	chr18_38147290	0	38147290	T	C
18	chr18_38156315	0	38156315	A	C
18	chr18_38176115	0	38176115	G	T
18	chr18_38178206	0	38178206	A	G
18	chr18_38188514	0	38188514	A	G
18	chr18_38195690	0	38195690	A	G
18	chr18_38199426	0	38199426	G	C
18	chr18_38210565	0	38210565	T	C
18	chr18_38225125	0	38225125	G	A
18	chr18_38228650	0	38228650	G	A
18	chr18_38230040	0	38230040	A	G
18	chr18_38232280	0	38232280	G	A
18	chr18_38234753	0	38234753	A	C
18	chr18_38237984	0	38237984	G	A
18	chr18_38238602	0	38238602	C	A
18	chr18_38244149	0	38244149	A	G
18	chr18_38244780	0	38244780	A	G
18	chr18_38264296	0	38264296	A	G
18	chr18_38268609	0	38268609	T	C
18	chr18_38274507	0	38274507	C	T
18	chr18_38275369	0	38275369	G	C
18	chr18_38279634	0	38279634	C	A
18	chr18_38280947	0	38280947	A	G
18	chr18_38283838	0	38283838	G	A
18	chr18_38292673	0	38292673	A	G
18	chr18_38295826	0	38295826	C	T
18	chr18_38296325	0	38296325	C	A
18	chr18_38301592	0	38301592	T	G
18	chr18_38323125	0	38323125	A	G
18	chr18_38323287	0	38323287	T	C
18	chr18_38324371	0	38324371	T	C
18	chr18_38327301	0	38327301	C	T
18	chr18_38339802	0	38339802	T	C
18	chr18_38356887	0	38356887	A	G
18	chr18_38359563	0	38359563	A	C
18	chr18_38360956	0	38360956	C	T
18	chr18_38364719	0	38364719	T	C
18	chr18_38369497	0	38369497	A	G
18	chr18_38369673	0	38369673	C	G
18	chr18_38369939	0	38369939	A	G
18	chr18_38371475	0	38371475	C	G
18	chr18_38371815	0	38371815	A	G
18	chr18_38374196	0	38374196	C	T
18	chr18_38384842	0	38384842	A	C
18	chr18_38386386	0	38386386	T	C
18	chr18_38387891	0	38387891	G	T
18	chr18_38388560	0	38388560	T	C
18	chr18_38391468	0	38391468	T	G
18	chr18_38395359	0	38395359	C	T
18	chr18_38401317	0	38401317	T	C
18	chr18_38407427	0	38407427	T	C
18	chr18_38408745	0	38408745	G	A
18	chr18_38411227	0	38411227	C	T
18	chr18_38412600	0	38412600	C	T
18	chr18_38418684	0	38418684	G	A
18	chr18_38427344	0	38427344	A	C
18	chr18_38427451	0	38427451	A	C
18	chr18_38436880	0	38436880	T	C
18	chr18_38444927	0	38444927	G	A
18	chr18_38454748	0	38454748	C	T
18	chr18_38461413	0	38461413	C	T
18	chr18_38462732	0	38462732	G	A
18	chr18_38463031	0	38463031	T	G
18	chr18_38464674	0	38464674	A	G
18	chr18_38466714	0	38466714	A	G
18	chr18_38478637	0	38478637	G	C
18	chr18_38483729	0	38483729	A	C
18	chr18_38488301	0	38488301	T	C
18	chr18_38489818	0	38489818	T	C
18	chr18_38508305	0	38508305	A	G
18	chr18_38509951	0	38509951	G	A
18	chr18_38522246	0	38522246	G	A
18	chr18_38524377	0	38524377	C	T
18	chr18_38530858	0	38530858	C	T
18	chr18_38531695	0	38531695	G	A
18	chr18_38533423	0	38533423	A	G
18	chr18_38544116	0	38544116	T	C
18	chr18_38551303	0	38551303	A	G
18	chr18_38555217	0	38555217	T	C
18	chr18_38558146	0	38558146	A	G
18	chr18_38561355	0	38561355	C	G
18	chr18_38568036	0	38568036	T	C
18	chr18_38570652	0	38570652	G	A
18	chr18_38572305	0	38572305	A	G
18	chr18_38577632	0	38577632	C	A
18	chr18_38582186	0	38582186	A	G
18	chr18_38588320	0	38588320	G	A
18	chr18_38593687	0	38593687	A	C
18	chr18_38594853	0	38594853	C	T
18	chr18_38611322	0	38611322	A	G
18	chr18_38611839	0	38611839	A	G
18	chr18_38619132	0	38619132	C	T
18	chr18_38619526	0	38619526	T	C
18	chr18_38619623	0	38619623	G	A
18	chr18_38625441	0	38625441	C	T
18	chr18_38625605	0	38625605	C	T
18	chr18_38628430	0	38628430	A	G
18	chr18_38639445	0	38639445	G	A
18	chr18_38655097	0	38655097	T	G
18	chr18_38663607	0	38663607	T	C
18	chr18_38664218	0	38664218	G	A
18	chr18_38689135	0	38689135	C	A
18	chr18_38690466	0	38690466	G	A
18	chr18_38690527	0	38690527	A	C
18	chr18_38697935	0	38697935	C	T
18	chr18_38701528	0	38701528	T	C
18	chr18_38705187	0	38705187	C	T
18	chr18_38721013	0	38721013	A	G
18	chr18_38721364	0	38721364	G	A
18	chr18_38726501	0	38726501	G	A
18	chr18_38731126	0	38731126	C	A
18	chr18_38743667	0	38743667	G	A
18	chr18_38750780	0	38750780	A	G
18	chr18_38757519	0	38757519	C	T
18	chr18_38764962	0	38764962	C	A
18	chr18_38768623	0	38768623	A	G
18	chr18_38769729	0	38769729	A	G
18	chr18_38779152	0	38779152	C	T
18	chr18_38782454	0	38782454	A	G
18	chr18_38792351	0	38792351	T	C
18	chr18_38801545	0	38801545	T	C
18	chr18_38806966	0	38806966	C	G
18	chr18_38808679	0	38808679	C	A
18	chr18_38820696	0	38820696	T	G
18	chr18_38821354	0	38821354	T	C
18	chr18_38821646	0	38821646	G	C
18	chr18_38827083	0	38827083	G	A
18	chr18_38828656	0	38828656	A	T
18	chr18_38836818	0	38836818	A	T
18	chr18_38846042	0	38846042	T	C
18	chr18_38847845	0	38847845	C	G
18	chr18_38849996	0	38849996	T	C
18	chr18_38854820	0	38854820	T	G
18	chr18_38856896	0	38856896	A	T
18	chr18_38862428	0	38862428	T	C
18	chr18_38871908	0	38871908	T	C
18	chr18_38874310	0	38874310	G	T
18	chr18_38881748	0	38881748	A	G
18	chr18_38882458	0	38882458	T	C
18	chr18_38903479	0	38903479	T	G
18	chr18_38905455	0	38905455	G	A
18	chr18_38907580	0	38907580	C	T
18	chr18_38912236	0	38912236	T	C
18	chr18_38919629	0	38919629	T	C
18	chr18_38922886	0	38922886	A	C
18	chr18_38925014	0	38925014	C	T
18	chr18_38929114	0	38929114	C	T
18	chr18_38930284	0	38930284	G	T
18	chr18_38935716	0	38935716	C	T
18	chr18_38937740	0	38937740	G	A
18	chr18_38940193	0	38940193	G	A
18	chr18_38941560	0	38941560	A	G
18	chr18_38942317	0	38942317	C	T
18	chr18_38949756	0	38949756	A	G
18	chr18_38953081	0	38953081	T	C
18	chr18_38956063	0	38956063	A	T
18	chr18_38963873	0	38963873	C	T
18	chr18_38965777	0	38965777	T	C
18	chr18_38973113	0	38973113	T	C
18	chr18_38973719	0	38973719	A	C
18	chr18_38974521	0	38974521	G	A
18	chr18_38976590	0	38976590	C	G
18	chr18_38976645	0	38976645	A	C
18	chr18_38996880	0	38996880	A	C
18	chr18_38997965	0	38997965	G	T
18	chr18_38998859	0	38998859	T	C
18	chr18_39003209	0	39003209	G	A
18	chr18_39004321	0	39004321	T	C
18	chr18_39014020	0	39014020	A	T
18	chr18_39028734	0	39028734	G	T
18	chr18_39031601	0	39031601	T	C
18	chr18_39041868	0	39041868	A	G
18	chr18_39043359	0	39043359	A	G
18	chr18_39043721	0	39043721	C	A
18	chr18_39056095	0	39056095	C	T
18	chr18_39058635	0	39058635	T	C
18	chr18_39061085	0	39061085	A	G
18	chr18_39062074	0	39062074	C	T
18	chr18_39062745	0	39062745	C	T
18	chr18_39069584	0	39069584	G	T
18	chr18_39074109	0	39074109	G	A
18	chr18_39076184	0	39076184	A	T
18	chr18_39077240	0	39077240	A	G
18	chr18_39080887	0	39080887	A	G
18	chr18_39081752	0	39081752	A	C
18	chr18_39082150	0	39082150	A	G
18	chr18_39091019	0	39091019	C	T
18	chr18_39102265	0	39102265	T	C
18	chr18_39107159	0	39107159	T	C
18	chr18_39108495	0	39108495	T	A
18	chr18_39109846	0	39109846	T	C
18	chr18_39110163	0	39110163	A	G
18	chr18_39118761	0	39118761	T	C
18	chr18_39123503	0	39123503	A	G
18	chr18_39123875	0	39123875	T	C
18	chr18_39157272	0	39157272	T	C
18	chr18_39157960	0	39157960	C	G
18	chr18_39163839	0	39163839	T	C
18	chr18_39169785	0	39169785	T	C
18	chr18_39173074	0	39173074	C	G
18	chr18_39191050	0	39191050	A	G
18	chr18_39193026	0	39193026	T	C
18	chr18_39194280	0	39194280	T	C
18	chr18_39203645	0	39203645	G	A
18	chr18_39203665	0	39203665	C	A
18	chr18_39209092	0	39209092	C	T
18	chr18_39213090	0	39213090	T	C
18	chr18_39217691	0	39217691	C	T
18	chr18_39225684	0	39225684	A	G
18	chr18_39233745	0	39233745	A	G
18	chr18_39233973	0	39233973	T	C
18	chr18_39245049	0	39245049	A	G
18	chr18_39268754	0	39268754	T	C
18	chr18_39271200	0	39271200	T	C
18	chr18_39271428	0	39271428	T	C
18	chr18_39271455	0	39271455	G	C
18	chr18_39272554	0	39272554	A	G
18	chr18_39283375	0	39283375	A	G
18	chr18_39291254	0	39291254	T	C
18	chr18_39295802	0	39295802	A	G
18	chr18_39305968	0	39305968	C	T
18	chr18_39317843	0	39317843	A	G
18	chr18_39319423	0	39319423	G	A
18	chr18_39335574	0	39335574	A	G
18	chr18_39343583	0	39343583	G	A
18	chr18_39348380	0	39348380	T	A
18	chr18_39354841	0	39354841	A	G
18	chr18_39359777	0	39359777	T	A
18	chr18_39362365	0	39362365	G	C
18	chr18_39365835	0	39365835	C	G
18	chr18_39371370	0	39371370	G	C
18	chr18_39374017	0	39374017	T	C
18	chr18_39382165	0	39382165	C	T
18	chr18_39387397	0	39387397	A	G
18	chr18_39393152	0	39393152	C	T
18	chr18_39404620	0	39404620	C	T
18	chr18_39405394	0	39405394	A	G
18	chr18_39421072	0	39421072	C	T
18	chr18_39421540	0	39421540	T	A
18	chr18_39438314	0	39438314	A	G
18	chr18_39440019	0	39440019	G	A
18	chr18_39460749	0	39460749	A	C
18	chr18_39469589	0	39469589	C	A
18	chr18_39476389	0	39476389	G	T
18	chr18_39480796	0	39480796	G	A
18	chr18_39480842	0	39480842	T	C
18	chr18_39484990	0	39484990	T	C
18	chr18_39485638	0	39485638	G	T
18	chr18_39485775	0	39485775	G	C
18	chr18_39496786	0	39496786	G	A
18	chr18_39500650	0	39500650	A	G
18	chr18_39511821	0	39511821	G	A
18	chr18_39533403	0	39533403	T	G
18	chr18_39535865	0	39535865	G	T
18	chr18_39536950	0	39536950	T	C
18	chr18_39538315	0	39538315	T	G
18	chr18_39548437	0	39548437	C	A
18	chr18_39552178	0	39552178	T	C
18	chr18_39565599	0	39565599	A	T
18	chr18_39566095	0	39566095	C	G
18	chr18_39568182	0	39568182	T	C
18	chr18_39568333	0	39568333	T	C
18	chr18_39575167	0	39575167	T	G
18	chr18_39575877	0	39575877	C	G
18	chr18_39575939	0	39575939	C	G
18	chr18_39580476	0	39580476	G	T
18	chr18_39584911	0	39584911	A	G
18	chr18_39585552	0	39585552	A	G
18	chr18_39591237	0	39591237	A	G
18	chr18_39595783	0	39595783	C	A
18	chr18_39600482	0	39600482	T	C
18	chr18_39604943	0	39604943	A	C
18	chr18_39606031	0	39606031	A	G
18	chr18_39612914	0	39612914	A	G
18	chr18_39615940	0	39615940	A	C
18	chr18_39623321	0	39623321	C	T
18	chr18_39625661	0	39625661	T	C
18	chr18_39626745	0	39626745	C	G
18	chr18_39629662	0	39629662	A	G
18	chr18_39634766	0	39634766	G	T
18	chr18_39636191	0	39636191	A	C
18	chr18_39641001	0	39641001	T	C
18	chr18_39652313	0	39652313	A	C
18	chr18_39654754	0	39654754	T	A
18	chr18_39656506	0	39656506	T	G
18	chr18_39659754	0	39659754	T	G
18	chr18_39662945	0	39662945	G	A
18	chr18_39671063	0	39671063	C	A
18	chr18_39697439	0	39697439	G	C
18	chr18_39699250	0	39699250	A	G
18	chr18_39699896	0	39699896	A	G
18	chr18_39703532	0	39703532	T	C
18	chr18_39707202	0	39707202	A	G
18	chr18_39707651	0	39707651	T	C
18	chr18_39707832	0	39707832	T	C
18	chr18_39715284	0	39715284	T	C
18	chr18_39728228	0	39728228	G	A
18	chr18_39740167	0	39740167	C	A
18	chr18_39748510	0	39748510	C	G
18	chr18_39751006	0	39751006	A	G
18	chr18_39763102	0	39763102	C	T
18	chr18_39771803	0	39771803	T	C
18	chr18_39778102	0	39778102	G	A
18	chr18_39785959	0	39785959	C	A
18	chr18_39787660	0	39787660	T	C
18	chr18_39790318	0	39790318	C	T
18	chr18_39792594	0	39792594	A	G
18	chr18_39794338	0	39794338	G	A
18	chr18_39795658	0	39795658	G	A
18	chr18_39801831	0	39801831	T	C
18	chr18_39803541	0	39803541	T	C
18	chr18_39813772	0	39813772	C	G
18	chr18_39814611	0	39814611	C	T
18	chr18_39822452	0	39822452	G	T
18	chr18_39823214	0	39823214	A	G
18	chr18_39823488	0	39823488	T	C
18	chr18_39827929	0	39827929	C	A
18	chr18_39837305	0	39837305	T	C
18	chr18_39837628	0	39837628	T	G
18	chr18_39849459	0	39849459	C	G
18	chr18_39850012	0	39850012	C	T
18	chr18_39858052	0	39858052	A	G
18	chr18_39859291	0	39859291	A	C
18	chr18_39862935	0	39862935	T	C
18	chr18_39863506	0	39863506	T	G
18	chr18_39866271	0	39866271	C	T
18	chr18_39867722	0	39867722	A	G
18	chr18_39880532	0	39880532	A	G
18	chr18_39886544	0	39886544	C	A
18	chr18_39896358	0	39896358	C	T
18	chr18_39898540	0	39898540	A	G
18	chr18_39900354	0	39900354	A	T
18	chr18_39900743	0	39900743	T	G
18	chr18_39904736	0	39904736	A	T
18	chr18_39922477	0	39922477	T	C
18	chr18_39927172	0	39927172	C	A
18	chr18_39929063	0	39929063	G	C
18	chr18_39943436	0	39943436	G	T
18	chr18_39943513	0	39943513	A	G
18	chr18_39943518	0	39943518	G	A
18	chr18_39945274	0	39945274	A	G
18	chr18_39947968	0	39947968	C	T
18	chr18_39957257	0	39957257	C	T
18	chr18_39962442	0	39962442	C	G
18	chr18_39964604	0	39964604	T	A
18	chr18_39967077	0	39967077	A	G
18	chr18_39970038	0	39970038	G	C
18	chr18_39973244	0	39973244	T	C
18	chr18_39988678	0	39988678	C	T
18	chr18_39997856	0	39997856	A	G
18	chr18_39998854	0	39998854	C	G
18	chr18_40011919	0	40011919	T	G
18	chr18_40017263	0	40017263	T	G
18	chr18_40022211	0	40022211	G	A
18	chr18_40022455	0	40022455	T	C
18	chr18_40025110	0	40025110	A	C
18	chr18_40031476	0	40031476	A	G
18	chr18_40031694	0	40031694	C	A
18	chr18_40037742	0	40037742	G	T
18	chr18_40057182	0	40057182	T	C
18	chr18_40073312	0	40073312	G	T
18	chr18_40074941	0	40074941	T	C
18	chr18_40075403	0	40075403	G	A
18	chr18_40080033	0	40080033	A	G
18	chr18_40084314	0	40084314	C	T
18	chr18_40086169	0	40086169	C	T
18	chr18_40108441	0	40108441	A	T
18	chr18_40139691	0	40139691	T	C
18	chr18_40163654	0	40163654	T	A
18	chr18_40172657	0	40172657	T	C
18	chr18_40195198	0	40195198	G	A
18	chr18_40213327	0	40213327	C	A
18	chr18_40228336	0	40228336	C	T
18	chr18_40234312	0	40234312	G	A
18	chr18_40237283	0	40237283	A	T
18	chr18_40245501	0	40245501	G	A
18	chr18_40252358	0	40252358	G	A
18	chr18_40271462	0	40271462	G	A
18	chr18_40283339	0	40283339	T	C
18	chr18_40288685	0	40288685	C	T
18	chr18_40308729	0	40308729	T	A
18	chr18_40314375	0	40314375	A	T
18	chr18_40317626	0	40317626	C	G
18	chr18_40334701	0	40334701	C	T
18	chr18_40350192	0	40350192	G	A
18	chr18_40351311	0	40351311	G	T
18	chr18_40358306	0	40358306	A	G
18	chr18_40359794	0	40359794	T	C
18	chr18_40362605	0	40362605	C	T
18	chr18_40366172	0	40366172	A	G
18	chr18_40370060	0	40370060	G	A
18	chr18_40374805	0	40374805	A	C
18	chr18_40376320	0	40376320	A	T
18	chr18_40377484	0	40377484	C	T
18	chr18_40378551	0	40378551	A	G
18	chr18_40381615	0	40381615	A	G
18	chr18_40383987	0	40383987	A	T
18	chr18_40398843	0	40398843	A	C
18	chr18_40402940	0	40402940	G	C
18	chr18_40403973	0	40403973	T	C
18	chr18_40404712	0	40404712	T	G
18	chr18_40410986	0	40410986	A	T
18	chr18_40415847	0	40415847	T	C
18	chr18_40417613	0	40417613	A	G
18	chr18_40449307	0	40449307	G	A
18	chr18_40450353	0	40450353	G	A
18	chr18_40456523	0	40456523	G	A
18	chr18_40466188	0	40466188	A	G
18	chr18_40472214	0	40472214	T	C
18	chr18_40475167	0	40475167	T	G
18	chr18_40478503	0	40478503	G	A
18	chr18_40496970	0	40496970	C	T
18	chr18_40499195	0	40499195	C	T
18	chr18_40500189	0	40500189	C	T
18	chr18_40509548	0	40509548	G	A
18	chr18_40510540	0	40510540	G	A
18	chr18_40511617	0	40511617	A	G
18	chr18_40517087	0	40517087	T	C
18	chr18_40518724	0	40518724	T	C
18	chr18_40522638	0	40522638	G	A
18	chr18_40523527	0	40523527	A	G
18	chr18_40526150	0	40526150	T	A
18	chr18_40527935	0	40527935	G	T
18	chr18_40528476	0	40528476	C	A
18	chr18_40528621	0	40528621	G	T
18	chr18_40535880	0	40535880	T	A
18	chr18_40536605	0	40536605	A	G
18	chr18_40539284	0	40539284	T	C
18	chr18_40541975	0	40541975	G	A
18	chr18_40579911	0	40579911	A	G
18	chr18_40580910	0	40580910	T	C
18	chr18_40587060	0	40587060	C	T
18	chr18_40592205	0	40592205	T	C
18	chr18_40594125	0	40594125	A	G
18	chr18_40596827	0	40596827	C	A
18	chr18_40601360	0	40601360	C	T
18	chr18_40611394	0	40611394	T	C
18	chr18_40615564	0	40615564	G	T
18	chr18_40615796	0	40615796	T	C
18	chr18_40625675	0	40625675	T	C
18	chr18_40625788	0	40625788	C	T
18	chr18_40627740	0	40627740	A	G
18	chr18_40629817	0	40629817	T	C
18	chr18_40648439	0	40648439	G	C
18	chr18_40653760	0	40653760	T	G
18	chr18_40658506	0	40658506	C	T
18	chr18_40662194	0	40662194	C	T
18	chr18_40673815	0	40673815	A	G
18	chr18_40674397	0	40674397	G	C
18	chr18_40676038	0	40676038	G	A
18	chr18_40687455	0	40687455	G	C
18	chr18_40693718	0	40693718	G	A
18	chr18_40698158	0	40698158	G	T
18	chr18_40699507	0	40699507	C	A
18	chr18_40708197	0	40708197	G	A
18	chr18_40709001	0	40709001	C	A
18	chr18_40716973	0	40716973	A	G
18	chr18_40724616	0	40724616	C	G
18	chr18_40725021	0	40725021	G	A
18	chr18_40730121	0	40730121	A	C
18	chr18_40740334	0	40740334	A	G
18	chr18_40751664	0	40751664	T	C
18	chr18_40757010	0	40757010	T	C
18	chr18_40763116	0	40763116	C	T
18	chr18_40768003	0	40768003	G	T
18	chr18_40770535	0	40770535	G	A
18	chr18_40773965	0	40773965	G	A
18	chr18_40774833	0	40774833	C	A
18	chr18_40774868	0	40774868	C	G
18	chr18_40775553	0	40775553	G	C
18	chr18_40777243	0	40777243	G	A
18	chr18_40779429	0	40779429	C	T
18	chr18_40784556	0	40784556	C	T
18	chr18_40787909	0	40787909	T	A
18	chr18_40790076	0	40790076	C	T
18	chr18_40794031	0	40794031	T	A
18	chr18_40796165	0	40796165	C	G
18	chr18_40804593	0	40804593	G	A
18	chr18_40813254	0	40813254	T	C
18	chr18_40814163	0	40814163	C	T
18	chr18_40818317	0	40818317	A	G
18	chr18_40823457	0	40823457	T	G
18	chr18_40823808	0	40823808	T	C
18	chr18_40826276	0	40826276	A	G
18	chr18_40828401	0	40828401	A	G
18	chr18_40830213	0	40830213	T	C
18	chr18_40839698	0	40839698	G	A
18	chr18_40842932	0	40842932	C	T
18	chr18_40844775	0	40844775	T	A
18	chr18_40860824	0	40860824	G	A
18	chr18_40870424	0	40870424	T	C
18	chr18_40871522	0	40871522	A	G
18	chr18_40873027	0	40873027	A	G
18	chr18_40881237	0	40881237	T	C
18	chr18_40882435	0	40882435	C	A
18	chr18_40882824	0	40882824	A	G
18	chr18_40889359	0	40889359	A	G
18	chr18_40889403	0	40889403	G	A
18	chr18_40891096	0	40891096	G	T
18	chr18_40898443	0	40898443	G	T
18	chr18_40903229	0	40903229	C	T
18	chr18_40916992	0	40916992	C	T
18	chr18_40919318	0	40919318	T	C
18	chr18_40922485	0	40922485	T	C
18	chr18_40926342	0	40926342	A	G
18	chr18_40928622	0	40928622	T	G
18	chr18_40932720	0	40932720	C	G
18	chr18_40934907	0	40934907	C	A
18	chr18_40937922	0	40937922	T	C
18	chr18_40951171	0	40951171	G	C
18	chr18_40955397	0	40955397	C	A
18	chr18_40957337	0	40957337	T	C
18	chr18_40958259	0	40958259	G	C
18	chr18_40958304	0	40958304	G	T
18	chr18_40967725	0	40967725	G	T
18	chr18_40969775	0	40969775	T	C
18	chr18_40974875	0	40974875	C	G
18	chr18_40984860	0	40984860	G	A
18	chr18_40986005	0	40986005	A	G
18	chr18_40989409	0	40989409	G	A
18	chr18_40992855	0	40992855	G	C
18	chr18_40996625	0	40996625	C	A
18	chr18_40997002	0	40997002	T	C
18	chr18_40998194	0	40998194	C	T
18	chr18_40999169	0	40999169	G	A
18	chr18_41002980	0	41002980	G	A
18	chr18_41007441	0	41007441	C	T
18	chr18_41009591	0	41009591	T	C
18	chr18_41011299	0	41011299	T	C
18	chr18_41012988	0	41012988	A	G
18	chr18_41041840	0	41041840	T	C
18	chr18_41048293	0	41048293	G	C
18	chr18_41048420	0	41048420	G	A
18	chr18_41048801	0	41048801	A	G
18	chr18_41060418	0	41060418	C	T
18	chr18_41067951	0	41067951	G	A
18	chr18_41070860	0	41070860	T	G
18	chr18_41080825	0	41080825	G	A
18	chr18_41084605	0	41084605	A	C
18	chr18_41085461	0	41085461	G	T
18	chr18_41086041	0	41086041	T	C
18	chr18_41089659	0	41089659	T	A
18	chr18_41091682	0	41091682	G	A
18	chr18_41093574	0	41093574	C	A
18	chr18_41103821	0	41103821	C	T
18	chr18_41108986	0	41108986	G	A
18	chr18_41111660	0	41111660	A	C
18	chr18_41117024	0	41117024	A	G
18	chr18_41119165	0	41119165	A	G
18	chr18_41125590	0	41125590	T	C
18	chr18_41125954	0	41125954	A	G
18	chr18_41139830	0	41139830	C	T
18	chr18_41143177	0	41143177	G	C
18	chr18_41144195	0	41144195	G	A
18	chr18_41147510	0	41147510	G	T
18	chr18_41153976	0	41153976	A	C
18	chr18_41170648	0	41170648	G	A
18	chr18_41171356	0	41171356	T	C
18	chr18_41173204	0	41173204	C	G
18	chr18_41179821	0	41179821	T	A
18	chr18_41197430	0	41197430	A	C
18	chr18_41205727	0	41205727	C	T
18	chr18_41206816	0	41206816	G	A
18	chr18_41213853	0	41213853	G	A
18	chr18_41214740	0	41214740	A	G
18	chr18_41217418	0	41217418	G	T
18	chr18_41220557	0	41220557	T	G
18	chr18_41220704	0	41220704	A	G
18	chr18_41221132	0	41221132	A	G
18	chr18_41233971	0	41233971	T	G
18	chr18_41235870	0	41235870	T	C
18	chr18_41240321	0	41240321	T	C
18	chr18_41256255	0	41256255	A	G
18	chr18_41263225	0	41263225	G	A
18	chr18_41270469	0	41270469	C	G
18	chr18_41274028	0	41274028	T	G
18	chr18_41275267	0	41275267	C	T
18	chr18_41277966	0	41277966	G	A
18	chr18_41289416	0	41289416	T	C
18	chr18_41304665	0	41304665	T	G
18	chr18_41308213	0	41308213	G	C
18	chr18_41308601	0	41308601	G	T
18	chr18_41309364	0	41309364	C	T
18	chr18_41309401	0	41309401	T	C
18	chr18_41309856	0	41309856	T	C
18	chr18_41331822	0	41331822	A	T
18	chr18_41333131	0	41333131	A	G
18	chr18_41338992	0	41338992	A	G
18	chr18_41341390	0	41341390	A	G
18	chr18_41342587	0	41342587	G	A
18	chr18_41348375	0	41348375	C	T
18	chr18_41352444	0	41352444	A	G
18	chr18_41355189	0	41355189	C	T
18	chr18_41360858	0	41360858	G	C
18	chr18_41370764	0	41370764	C	T
18	chr18_41376742	0	41376742	T	C
18	chr18_41376926	0	41376926	T	C
18	chr18_41377312	0	41377312	G	T
18	chr18_41378311	0	41378311	A	G
18	chr18_41381547	0	41381547	C	T
18	chr18_41387199	0	41387199	C	G
18	chr18_41394606	0	41394606	G	A
18	chr18_41412508	0	41412508	C	T
18	chr18_41413907	0	41413907	T	C
18	chr18_41422440	0	41422440	C	A
18	chr18_41434476	0	41434476	A	C
18	chr18_41436331	0	41436331	G	T
18	chr18_41439332	0	41439332	A	G
18	chr18_41440539	0	41440539	A	C
18	chr18_41452772	0	41452772	A	C
18	chr18_41454739	0	41454739	G	A
18	chr18_41456055	0	41456055	T	C
18	chr18_41463426	0	41463426	C	G
18	chr18_41512562	0	41512562	G	C
18	chr18_41512958	0	41512958	A	C
18	chr18_41514445	0	41514445	G	A
18	chr18_41517166	0	41517166	G	T
18	chr18_41531777	0	41531777	A	G
18	chr18_41542219	0	41542219	T	C
18	chr18_41542315	0	41542315	C	G
18	chr18_41545009	0	41545009	G	A
18	chr18_41546946	0	41546946	A	G
18	chr18_41553473	0	41553473	A	G
18	chr18_41563551	0	41563551	T	C
18	chr18_41569621	0	41569621	A	G
18	chr18_41571170	0	41571170	G	A
18	chr18_41578319	0	41578319	A	C
18	chr18_41578392	0	41578392	T	G
18	chr18_41579837	0	41579837	A	G
18	chr18_41581023	0	41581023	A	G
18	chr18_41585499	0	41585499	C	A
18	chr18_41590193	0	41590193	A	C
18	chr18_41592605	0	41592605	A	G
18	chr18_41599257	0	41599257	A	G
18	chr18_41602435	0	41602435	A	C
18	chr18_41606809	0	41606809	G	A
18	chr18_41607717	0	41607717	A	G
18	chr18_41614591	0	41614591	G	A
18	chr18_41619592	0	41619592	T	C
18	chr18_41630417	0	41630417	G	T
18	chr18_41635648	0	41635648	G	C
18	chr18_41636403	0	41636403	T	C
18	chr18_41651386	0	41651386	G	T
18	chr18_41652319	0	41652319	G	T
18	chr18_41653110	0	41653110	A	G
18	chr18_41654342	0	41654342	C	G
18	chr18_41655222	0	41655222	T	C
18	chr18_41660860	0	41660860	G	A
18	chr18_41666308	0	41666308	T	C
18	chr18_41667917	0	41667917	C	T
18	chr18_41669016	0	41669016	A	T
18	chr18_41670615	0	41670615	T	G
18	chr18_41676554	0	41676554	A	G
18	chr18_41679852	0	41679852	C	G
18	chr18_41686615	0	41686615	C	T
18	chr18_41688539	0	41688539	G	T
18	chr18_41702532	0	41702532	T	C
18	chr18_41719633	0	41719633	G	A
18	chr18_41747235	0	41747235	G	A
18	chr18_41758505	0	41758505	G	A
18	chr18_41772953	0	41772953	C	A
18	chr18_41782106	0	41782106	T	G
18	chr18_41788246	0	41788246	A	G
18	chr18_41793135	0	41793135	G	A
18	chr18_41796021	0	41796021	A	C
18	chr18_41800070	0	41800070	T	C
18	chr18_41811263	0	41811263	A	G
18	chr18_41825738	0	41825738	C	A
18	chr18_41832276	0	41832276	C	T
18	chr18_41832702	0	41832702	A	C
18	chr18_41851174	0	41851174	T	C
18	chr18_41859524	0	41859524	C	G
18	chr18_41874405	0	41874405	C	T
18	chr18_41874938	0	41874938	G	A
18	chr18_41876896	0	41876896	C	T
18	chr18_41884244	0	41884244	T	C
18	chr18_41890025	0	41890025	C	T
18	chr18_41893833	0	41893833	A	G
18	chr18_41895491	0	41895491	T	C
18	chr18_41908448	0	41908448	A	T
18	chr18_41909796	0	41909796	C	T
18	chr18_41910355	0	41910355	G	T
18	chr18_41912183	0	41912183	G	A
18	chr18_41917402	0	41917402	T	G
18	chr18_41948980	0	41948980	C	A
18	chr18_41970480	0	41970480	C	A
18	chr18_41983754	0	41983754	A	T
18	chr18_41986518	0	41986518	T	C
18	chr18_41986675	0	41986675	A	G
18	chr18_41991728	0	41991728	T	A
18	chr18_42005867	0	42005867	T	C
18	chr18_42017067	0	42017067	A	T
18	chr18_42019338	0	42019338	C	T
18	chr18_42021146	0	42021146	G	C
18	chr18_42029358	0	42029358	G	A
18	chr18_42048561	0	42048561	A	G
18	chr18_42057706	0	42057706	A	G
18	chr18_42099181	0	42099181	T	C
18	chr18_42100297	0	42100297	G	A
18	chr18_42109169	0	42109169	G	C
18	chr18_42109217	0	42109217	T	C
18	chr18_42118980	0	42118980	T	C
18	chr18_42137469	0	42137469	C	T
18	chr18_42149981	0	42149981	C	G
18	chr18_42150374	0	42150374	A	G
18	chr18_42152154	0	42152154	A	G
18	chr18_42152309	0	42152309	C	T
18	chr18_42153616	0	42153616	C	G
18	chr18_42160118	0	42160118	A	G
18	chr18_42160344	0	42160344	C	T
18	chr18_42162888	0	42162888	G	A
18	chr18_42168089	0	42168089	C	T
18	chr18_42174510	0	42174510	A	G
18	chr18_42174864	0	42174864	A	C
18	chr18_42178737	0	42178737	T	C
18	chr18_42188417	0	42188417	T	C
18	chr18_42190232	0	42190232	C	T
18	chr18_42192594	0	42192594	G	T
18	chr18_42194569	0	42194569	A	G
18	chr18_42194722	0	42194722	T	C
18	chr18_42199933	0	42199933	T	C
18	chr18_42200513	0	42200513	G	A
18	chr18_42203784	0	42203784	T	C
18	chr18_42209276	0	42209276	T	C
18	chr18_42213300	0	42213300	C	A
18	chr18_42215545	0	42215545	A	G
18	chr18_42217905	0	42217905	T	A
18	chr18_42221508	0	42221508	A	G
18	chr18_42229728	0	42229728	G	A
18	chr18_42230460	0	42230460	C	G
18	chr18_42233048	0	42233048	T	A
18	chr18_42238269	0	42238269	T	A
18	chr18_42242500	0	42242500	T	C
18	chr18_42242747	0	42242747	C	T
18	chr18_42244564	0	42244564	A	G
18	chr18_42244775	0	42244775	T	G
18	chr18_42252703	0	42252703	A	G
18	chr18_42255504	0	42255504	C	T
18	chr18_42267793	0	42267793	G	A
18	chr18_42269670	0	42269670	C	A
18	chr18_42278285	0	42278285	T	C
18	chr18_42280909	0	42280909	T	G
18	chr18_42306014	0	42306014	C	A
18	chr18_42316441	0	42316441	G	A
18	chr18_42326366	0	42326366	C	A
18	chr18_42328875	0	42328875	G	A
18	chr18_42333712	0	42333712	T	G
18	chr18_42336735	0	42336735	C	T
18	chr18_42339991	0	42339991	G	A
18	chr18_42340543	0	42340543	A	G
18	chr18_42340591	0	42340591	T	C
18	chr18_42340850	0	42340850	A	G
18	chr18_42348203	0	42348203	T	C
18	chr18_42350936	0	42350936	C	A
18	chr18_42356297	0	42356297	G	A
18	chr18_42364755	0	42364755	T	C
18	chr18_42367019	0	42367019	C	G
18	chr18_42369882	0	42369882	T	C
18	chr18_42370057	0	42370057	A	G
18	chr18_42379171	0	42379171	C	T
18	chr18_42385395	0	42385395	C	G
18	chr18_42391970	0	42391970	A	G
18	chr18_42398321	0	42398321	G	C
18	chr18_42422828	0	42422828	C	T
18	chr18_42435582	0	42435582	A	G
18	chr18_42435711	0	42435711	T	C
18	chr18_42449993	0	42449993	C	G
18	chr18_42450982	0	42450982	C	G
18	chr18_42459989	0	42459989	A	G
18	chr18_42464146	0	42464146	T	C
18	chr18_42474980	0	42474980	T	A
18	chr18_42480985	0	42480985	G	C
18	chr18_42483051	0	42483051	G	A
18	chr18_42491236	0	42491236	T	C
18	chr18_42491436	0	42491436	A	C
18	chr18_42498583	0	42498583	G	A
18	chr18_42519602	0	42519602	G	T
18	chr18_42525343	0	42525343	G	A
18	chr18_42526189	0	42526189	G	A
18	chr18_42532518	0	42532518	G	A
18	chr18_42534032	0	42534032	A	G
18	chr18_42547845	0	42547845	A	G
18	chr18_42564373	0	42564373	C	T
18	chr18_42568261	0	42568261	A	G
18	chr18_42574734	0	42574734	A	C
18	chr18_42574868	0	42574868	T	A
18	chr18_42577677	0	42577677	G	C
18	chr18_42585866	0	42585866	C	G
18	chr18_42595402	0	42595402	A	C
18	chr18_42609427	0	42609427	C	A
18	chr18_42613541	0	42613541	G	A
18	chr18_42620453	0	42620453	A	T
18	chr18_42630639	0	42630639	T	C
18	chr18_42634942	0	42634942	G	A
18	chr18_42645301	0	42645301	G	C
18	chr18_42656777	0	42656777	A	G
18	chr18_42661041	0	42661041	A	G
18	chr18_42666046	0	42666046	C	G
18	chr18_42666885	0	42666885	T	G
18	chr18_42686350	0	42686350	G	A
18	chr18_42692870	0	42692870	T	C
18	chr18_42694875	0	42694875	A	G
18	chr18_42697197	0	42697197	C	A
18	chr18_42709300	0	42709300	T	C
18	chr18_42709632	0	42709632	C	T
18	chr18_42715079	0	42715079	G	A
18	chr18_42719296	0	42719296	C	G
18	chr18_42732297	0	42732297	A	G
18	chr18_42733127	0	42733127	A	C
18	chr18_42743093	0	42743093	T	C
18	chr18_42743517	0	42743517	C	G
18	chr18_42755452	0	42755452	A	G
18	chr18_42761617	0	42761617	G	T
18	chr18_42764459	0	42764459	G	A
18	chr18_42766178	0	42766178	G	A
18	chr18_42766330	0	42766330	T	C
18	chr18_42767633	0	42767633	G	A
18	chr18_42769972	0	42769972	G	A
18	chr18_42771355	0	42771355	A	C
18	chr18_42771476	0	42771476	G	T
18	chr18_42780241	0	42780241	T	C
18	chr18_42790495	0	42790495	G	A
18	chr18_42797362	0	42797362	C	T
18	chr18_42797665	0	42797665	C	A
18	chr18_42799000	0	42799000	C	G
18	chr18_42801730	0	42801730	T	G
18	chr18_42810417	0	42810417	A	T
18	chr18_42813702	0	42813702	C	A
18	chr18_42816257	0	42816257	C	G
18	chr18_42835032	0	42835032	G	A
18	chr18_42837352	0	42837352	G	A
18	chr18_42845391	0	42845391	C	G
18	chr18_42849278	0	42849278	G	A
18	chr18_42852993	0	42852993	C	T
18	chr18_42853460	0	42853460	G	A
18	chr18_42855122	0	42855122	A	G
18	chr18_42859294	0	42859294	C	T
18	chr18_42866591	0	42866591	A	G
18	chr18_42868869	0	42868869	T	C
18	chr18_42884298	0	42884298	A	T
18	chr18_42885509	0	42885509	A	T
18	chr18_42888896	0	42888896	T	C
18	chr18_42889716	0	42889716	A	G
18	chr18_42890878	0	42890878	A	G
18	chr18_42906069	0	42906069	G	A
18	chr18_42909359	0	42909359	A	C
18	chr18_42914230	0	42914230	T	A
18	chr18_42917821	0	42917821	C	A
18	chr18_42925451	0	42925451	A	G
18	chr18_42927020	0	42927020	C	T
18	chr18_42927811	0	42927811	T	C
18	chr18_42928519	0	42928519	T	A
18	chr18_42932067	0	42932067	G	A
18	chr18_42933415	0	42933415	T	C
18	chr18_42942608	0	42942608	C	T
18	chr18_42950945	0	42950945	G	A
18	chr18_42952195	0	42952195	C	T
18	chr18_42956609	0	42956609	C	A
18	chr18_42956674	0	42956674	T	G
18	chr18_42958991	0	42958991	T	G
18	chr18_42966568	0	42966568	G	T
18	chr18_42979727	0	42979727	T	C
18	chr18_42987783	0	42987783	C	T
18	chr18_42990357	0	42990357	G	C
18	chr18_42992892	0	42992892	A	G
18	chr18_42997641	0	42997641	C	G
18	chr18_43003619	0	43003619	G	A
18	chr18_43005444	0	43005444	C	T
18	chr18_43009642	0	43009642	A	G
18	chr18_43015727	0	43015727	T	C
18	chr18_43024352	0	43024352	A	G
18	chr18_43048895	0	43048895	C	G
18	chr18_43049642	0	43049642	C	T
18	chr18_43050344	0	43050344	A	G
18	chr18_43053687	0	43053687	C	T
18	chr18_43062941	0	43062941	T	C
18	chr18_43071651	0	43071651	G	A
18	chr18_43078052	0	43078052	T	G
18	chr18_43092483	0	43092483	C	A
18	chr18_43099731	0	43099731	C	T
18	chr18_43109807	0	43109807	C	T
18	chr18_43111801	0	43111801	C	T
18	chr18_43112397	0	43112397	C	T
18	chr18_43117708	0	43117708	G	A
18	chr18_43126045	0	43126045	A	G
18	chr18_43130586	0	43130586	A	G
18	chr18_43137639	0	43137639	G	A
18	chr18_43143502	0	43143502	G	T
18	chr18_43148869	0	43148869	C	T
18	chr18_43148962	0	43148962	A	G
18	chr18_43149061	0	43149061	T	A
18	chr18_43149143	0	43149143	C	G
18	chr18_43153234	0	43153234	C	A
18	chr18_43154031	0	43154031	C	T
18	chr18_43154974	0	43154974	A	T
18	chr18_43155381	0	43155381	T	C
18	chr18_43156841	0	43156841	C	G
18	chr18_43177593	0	43177593	T	A
18	chr18_43179736	0	43179736	C	T
18	chr18_43182097	0	43182097	G	C
18	chr18_43198990	0	43198990	G	T
18	chr18_43202752	0	43202752	G	A
18	chr18_43203951	0	43203951	T	C
18	chr18_43204809	0	43204809	C	G
18	chr18_43224935	0	43224935	A	C
18	chr18_43228717	0	43228717	T	C
18	chr18_43229529	0	43229529	G	C
18	chr18_43239354	0	43239354	C	A
18	chr18_43245293	0	43245293	T	C
18	chr18_43251401	0	43251401	A	G
18	chr18_43258445	0	43258445	C	T
18	chr18_43267637	0	43267637	T	G
18	chr18_43278912	0	43278912	A	T
18	chr18_43281391	0	43281391	T	C
18	chr18_43282281	0	43282281	C	T
18	chr18_43284226	0	43284226	C	T
18	chr18_43285784	0	43285784	C	T
18	chr18_43288039	0	43288039	G	T
18	chr18_43289642	0	43289642	G	T
18	chr18_43298411	0	43298411	C	T
18	chr18_43301770	0	43301770	C	T
18	chr18_43303008	0	43303008	G	T
18	chr18_43307214	0	43307214	C	G
18	chr18_43310217	0	43310217	G	A
18	chr18_43317146	0	43317146	T	G
18	chr18_43325391	0	43325391	A	G
18	chr18_43326403	0	43326403	G	A
18	chr18_43328778	0	43328778	C	G
18	chr18_43333209	0	43333209	C	T
18	chr18_43342232	0	43342232	C	A
18	chr18_43344505	0	43344505	G	C
18	chr18_43350517	0	43350517	T	G
18	chr18_43352861	0	43352861	C	A
18	chr18_43354334	0	43354334	C	T
18	chr18_43356175	0	43356175	G	A
18	chr18_43357632	0	43357632	T	C
18	chr18_43361558	0	43361558	G	A
18	chr18_43366376	0	43366376	G	C
18	chr18_43381935	0	43381935	G	A
18	chr18_43383376	0	43383376	A	G
18	chr18_43385321	0	43385321	C	A
18	chr18_43385550	0	43385550	T	C
18	chr18_43396963	0	43396963	T	G
18	chr18_43397492	0	43397492	C	T
18	chr18_43401744	0	43401744	A	G
18	chr18_43407020	0	43407020	C	A
18	chr18_43407674	0	43407674	A	C
18	chr18_43415088	0	43415088	T	C
18	chr18_43415382	0	43415382	T	C
18	chr18_43421156	0	43421156	A	G
18	chr18_43422288	0	43422288	A	G
18	chr18_43426542	0	43426542	A	T
18	chr18_43430874	0	43430874	C	T
18	chr18_43434305	0	43434305	A	G
18	chr18_43438988	0	43438988	A	G
18	chr18_43454780	0	43454780	G	A
18	chr18_43454784	0	43454784	C	A
18	chr18_43466584	0	43466584	G	A
18	chr18_43473437	0	43473437	A	G
18	chr18_43494230	0	43494230	C	G
18	chr18_43496603	0	43496603	C	G
18	chr18_43500724	0	43500724	T	C
18	chr18_43501632	0	43501632	A	G
18	chr18_43511831	0	43511831	C	A
18	chr18_43520467	0	43520467	G	A
18	chr18_43522459	0	43522459	G	T
18	chr18_43533014	0	43533014	T	C
18	chr18_43537623	0	43537623	G	A
18	chr18_43547434	0	43547434	C	G
18	chr18_43548810	0	43548810	A	G
18	chr18_43550525	0	43550525	T	C
18	chr18_43558932	0	43558932	G	A
18	chr18_43559453	0	43559453	G	A
18	chr18_43563782	0	43563782	C	A
18	chr18_43566994	0	43566994	C	G
18	chr18_43569979	0	43569979	A	G
18	chr18_43570107	0	43570107	T	C
18	chr18_43574431	0	43574431	C	G
18	chr18_43582649	0	43582649	G	A
18	chr18_43603415	0	43603415	C	G
18	chr18_43608783	0	43608783	G	A
18	chr18_43610890	0	43610890	C	A
18	chr18_43611350	0	43611350	A	C
18	chr18_43618574	0	43618574	G	C
18	chr18_43633116	0	43633116	G	A
18	chr18_43640722	0	43640722	G	T
18	chr18_43641132	0	43641132	T	C
18	chr18_43645568	0	43645568	G	A
18	chr18_43661293	0	43661293	G	A
18	chr18_43665918	0	43665918	C	T
18	chr18_43668538	0	43668538	A	G
18	chr18_43670120	0	43670120	T	G
18	chr18_43677961	0	43677961	C	T
18	chr18_43683763	0	43683763	T	C
18	chr18_43688026	0	43688026	C	A
18	chr18_43688857	0	43688857	G	T
18	chr18_43692444	0	43692444	G	A
18	chr18_43698429	0	43698429	A	G
18	chr18_43698500	0	43698500	T	C
18	chr18_43700195	0	43700195	G	T
18	chr18_43708791	0	43708791	C	T
18	chr18_43714272	0	43714272	C	A
18	chr18_43716587	0	43716587	C	T
18	chr18_43729464	0	43729464	T	G
18	chr18_43729978	0	43729978	C	T
18	chr18_43737755	0	43737755	A	G
18	chr18_43743318	0	43743318	C	T
18	chr18_43743555	0	43743555	G	C
18	chr18_43747936	0	43747936	T	G
18	chr18_43748791	0	43748791	G	C
18	chr18_43754428	0	43754428	T	C
18	chr18_43772319	0	43772319	T	C
18	chr18_43779655	0	43779655	C	A
18	chr18_43783010	0	43783010	A	C
18	chr18_43787940	0	43787940	G	T
18	chr18_43788812	0	43788812	G	A
18	chr18_43790057	0	43790057	A	G
18	chr18_43790735	0	43790735	A	T
18	chr18_43792561	0	43792561	A	G
18	chr18_43792651	0	43792651	A	G
18	chr18_43794018	0	43794018	C	A
18	chr18_43795381	0	43795381	G	A
18	chr18_43798123	0	43798123	T	C
18	chr18_43813234	0	43813234	G	A
18	chr18_43817971	0	43817971	A	G
18	chr18_43822980	0	43822980	T	C
18	chr18_43824750	0	43824750	G	A
18	chr18_43830274	0	43830274	G	A
18	chr18_43845032	0	43845032	T	C
18	chr18_43847119	0	43847119	C	T
18	chr18_43848928	0	43848928	C	T
18	chr18_43849444	0	43849444	G	A
18	chr18_43851749	0	43851749	T	C
18	chr18_43853260	0	43853260	A	G
18	chr18_43858438	0	43858438	A	G
18	chr18_43864931	0	43864931	A	C
18	chr18_43868156	0	43868156	G	A
18	chr18_43869153	0	43869153	G	T
18	chr18_43878743	0	43878743	C	G
18	chr18_43903405	0	43903405	T	A
18	chr18_43903937	0	43903937	T	C
18	chr18_43911725	0	43911725	C	G
18	chr18_43911828	0	43911828	G	C
18	chr18_43919666	0	43919666	A	G
18	chr18_43927562	0	43927562	T	C
18	chr18_43929961	0	43929961	C	T
18	chr18_43933705	0	43933705	C	T
18	chr18_43934425	0	43934425	A	G
18	chr18_43934914	0	43934914	G	A
18	chr18_43935881	0	43935881	A	G
18	chr18_43936172	0	43936172	A	G
18	chr18_43937651	0	43937651	G	A
18	chr18_43940212	0	43940212	T	C
18	chr18_43942602	0	43942602	C	G
18	chr18_43948557	0	43948557	T	C
18	chr18_43959453	0	43959453	T	C
18	chr18_43959981	0	43959981	A	T
18	chr18_43974453	0	43974453	C	T
18	chr18_43979175	0	43979175	T	A
18	chr18_43992423	0	43992423	G	A
18	chr18_43996009	0	43996009	A	G
18	chr18_43997880	0	43997880	T	C
18	chr18_43997932	0	43997932	T	C
18	chr18_44005126	0	44005126	G	A
18	chr18_44005164	0	44005164	C	A
18	chr18_44008022	0	44008022	A	G
18	chr18_44009720	0	44009720	T	C
18	chr18_44027301	0	44027301	C	T
18	chr18_44043908	0	44043908	T	C
18	chr18_44047889	0	44047889	A	G
18	chr18_44059607	0	44059607	A	G
18	chr18_44062971	0	44062971	A	G
18	chr18_44066007	0	44066007	A	T
18	chr18_44070037	0	44070037	T	C
18	chr18_44072200	0	44072200	A	G
18	chr18_44072305	0	44072305	T	C
18	chr18_44081296	0	44081296	A	G
18	chr18_44090981	0	44090981	T	A
18	chr18_44097136	0	44097136	A	G
18	chr18_44098119	0	44098119	T	C
18	chr18_44100428	0	44100428	C	T
18	chr18_44101544	0	44101544	T	C
18	chr18_44102588	0	44102588	G	C
18	chr18_44105508	0	44105508	T	C
18	chr18_44110029	0	44110029	G	A
18	chr18_44110226	0	44110226	T	A
18	chr18_44113539	0	44113539	C	T
18	chr18_44115811	0	44115811	T	G
18	chr18_44123459	0	44123459	C	T
18	chr18_44126638	0	44126638	A	G
18	chr18_44130218	0	44130218	A	G
18	chr18_44130262	0	44130262	G	A
18	chr18_44132929	0	44132929	C	G
18	chr18_44134026	0	44134026	C	T
18	chr18_44139279	0	44139279	T	G
18	chr18_44156605	0	44156605	A	C
18	chr18_44156753	0	44156753	G	A
18	chr18_44159373	0	44159373	T	C
18	chr18_44173198	0	44173198	A	G
18	chr18_44181312	0	44181312	C	G
18	chr18_44192270	0	44192270	C	T
18	chr18_44194099	0	44194099	C	T
18	chr18_44196498	0	44196498	G	C
18	chr18_44197402	0	44197402	T	G
18	chr18_44206356	0	44206356	T	G
18	chr18_44210098	0	44210098	T	A
18	chr18_44213231	0	44213231	G	A
18	chr18_44215400	0	44215400	G	A
18	chr18_44226028	0	44226028	C	A
18	chr18_44231589	0	44231589	A	T
18	chr18_44237563	0	44237563	A	G
18	chr18_44238864	0	44238864	C	T
18	chr18_44242115	0	44242115	C	T
18	chr18_44243724	0	44243724	G	A
18	chr18_44246024	0	44246024	T	C
18	chr18_44250502	0	44250502	G	A
18	chr18_44263682	0	44263682	C	T
18	chr18_44271489	0	44271489	A	G
18	chr18_44271985	0	44271985	A	G
18	chr18_44272237	0	44272237	C	T
18	chr18_44272623	0	44272623	C	T
18	chr18_44285653	0	44285653	A	T
18	chr18_44288394	0	44288394	G	T
18	chr18_44289304	0	44289304	G	C
18	chr18_44291768	0	44291768	G	A
18	chr18_44301446	0	44301446	A	G
18	chr18_44311299	0	44311299	C	G
18	chr18_44311689	0	44311689	A	G
18	chr18_44319084	0	44319084	G	T
18	chr18_44326647	0	44326647	C	A
18	chr18_44335700	0	44335700	C	T
18	chr18_44342231	0	44342231	T	C
18	chr18_44358044	0	44358044	G	A
18	chr18_44361405	0	44361405	T	C
18	chr18_44383394	0	44383394	T	A
18	chr18_44387373	0	44387373	A	G
18	chr18_44400205	0	44400205	C	T
18	chr18_44410090	0	44410090	C	T
18	chr18_44429640	0	44429640	C	T
18	chr18_44431281	0	44431281	T	C
18	chr18_44433437	0	44433437	G	T
18	chr18_44443863	0	44443863	T	A
18	chr18_44444631	0	44444631	T	C
18	chr18_44444842	0	44444842	A	G
18	chr18_44445412	0	44445412	T	C
18	chr18_44447023	0	44447023	C	T
18	chr18_44449842	0	44449842	A	G
18	chr18_44459358	0	44459358	A	G
18	chr18_44478534	0	44478534	C	T
18	chr18_44481687	0	44481687	G	A
18	chr18_44482080	0	44482080	T	C
18	chr18_44509860	0	44509860	C	A
18	chr18_44511103	0	44511103	A	G
18	chr18_44515213	0	44515213	C	T
18	chr18_44525324	0	44525324	T	C
18	chr18_44531725	0	44531725	A	G
18	chr18_44537808	0	44537808	T	C
18	chr18_44555217	0	44555217	G	A
18	chr18_44556350	0	44556350	G	A
18	chr18_44558380	0	44558380	T	G
18	chr18_44561215	0	44561215	T	G
18	chr18_44564991	0	44564991	T	C
18	chr18_44571964	0	44571964	T	C
18	chr18_44581271	0	44581271	A	G
18	chr18_44584375	0	44584375	A	G
18	chr18_44587848	0	44587848	T	C
18	chr18_44591038	0	44591038	C	T
18	chr18_44594819	0	44594819	T	G
18	chr18_44597258	0	44597258	C	T
18	chr18_44631665	0	44631665	C	A
18	chr18_44638554	0	44638554	T	C
18	chr18_44645759	0	44645759	A	G
18	chr18_44657723	0	44657723	A	G
18	chr18_44661079	0	44661079	G	A
18	chr18_44661808	0	44661808	C	G
18	chr18_44666682	0	44666682	C	T
18	chr18_44670037	0	44670037	A	G
18	chr18_44671443	0	44671443	T	C
18	chr18_44672470	0	44672470	T	C
18	chr18_44673437	0	44673437	C	T
18	chr18_44678213	0	44678213	C	T
18	chr18_44678759	0	44678759	T	C
18	chr18_44679831	0	44679831	C	T
18	chr18_44685480	0	44685480	T	G
18	chr18_44686349	0	44686349	A	G
18	chr18_44703384	0	44703384	C	G
18	chr18_44707406	0	44707406	A	G
18	chr18_44707640	0	44707640	T	C
18	chr18_44712028	0	44712028	T	C
18	chr18_44717219	0	44717219	A	G
18	chr18_44718373	0	44718373	A	G
18	chr18_44720231	0	44720231	G	A
18	chr18_44729601	0	44729601	A	T
18	chr18_44745944	0	44745944	T	C
18	chr18_44758630	0	44758630	T	A
18	chr18_44762516	0	44762516	A	G
18	chr18_44762564	0	44762564	T	C
18	chr18_44773871	0	44773871	T	C
18	chr18_44778900	0	44778900	T	C
18	chr18_44787427	0	44787427	C	A
18	chr18_44810315	0	44810315	C	T
18	chr18_44821895	0	44821895	C	T
18	chr18_44823528	0	44823528	A	G
18	chr18_44846776	0	44846776	A	G
18	chr18_44848047	0	44848047	G	C
18	chr18_44850131	0	44850131	T	C
18	chr18_44853951	0	44853951	T	C
18	chr18_44860597	0	44860597	G	T
18	chr18_44884048	0	44884048	T	C
18	chr18_44887670	0	44887670	G	A
18	chr18_44889251	0	44889251	A	T
18	chr18_44907648	0	44907648	G	A
18	chr18_44915056	0	44915056	A	G
18	chr18_44917622	0	44917622	C	T
18	chr18_44924927	0	44924927	A	G
18	chr18_44936194	0	44936194	C	T
18	chr18_44937005	0	44937005	C	G
18	chr18_44939622	0	44939622	C	T
18	chr18_44942934	0	44942934	C	T
18	chr18_44944238	0	44944238	G	A
18	chr18_44944846	0	44944846	T	C
18	chr18_44954704	0	44954704	T	A
18	chr18_44956316	0	44956316	A	G
18	chr18_44975182	0	44975182	A	G
18	chr18_44975297	0	44975297	G	C
18	chr18_44992292	0	44992292	G	C
18	chr18_45004036	0	45004036	C	T
18	chr18_45005641	0	45005641	G	A
18	chr18_45013147	0	45013147	C	T
18	chr18_45018020	0	45018020	A	G
18	chr18_45028493	0	45028493	G	A
18	chr18_45032683	0	45032683	T	C
18	chr18_45039014	0	45039014	A	G
18	chr18_45039588	0	45039588	A	T
18	chr18_45039614	0	45039614	G	C
18	chr18_45040002	0	45040002	T	C
18	chr18_45048885	0	45048885	G	A
18	chr18_45051996	0	45051996	T	C
18	chr18_45056241	0	45056241	T	G
18	chr18_45068425	0	45068425	T	C
18	chr18_45073880	0	45073880	C	T
18	chr18_45082186	0	45082186	C	A
18	chr18_45096397	0	45096397	C	G
18	chr18_45098363	0	45098363	C	T
18	chr18_45103720	0	45103720	C	T
18	chr18_45108944	0	45108944	T	C
18	chr18_45127786	0	45127786	A	G
18	chr18_45128902	0	45128902	G	A
18	chr18_45133561	0	45133561	G	A
18	chr18_45133757	0	45133757	T	C
18	chr18_45133838	0	45133838	G	T
18	chr18_45138530	0	45138530	C	T
18	chr18_45157660	0	45157660	G	A
18	chr18_45157983	0	45157983	G	C
18	chr18_45161853	0	45161853	C	T
18	chr18_45177226	0	45177226	A	G
18	chr18_45177451	0	45177451	A	G
18	chr18_45206487	0	45206487	T	C
18	chr18_45211628	0	45211628	G	T
18	chr18_45217583	0	45217583	A	G
18	chr18_45218532	0	45218532	A	T
18	chr18_45224183	0	45224183	T	C
18	chr18_45230155	0	45230155	G	C
18	chr18_45230360	0	45230360	G	C
18	chr18_45231911	0	45231911	C	T
18	chr18_45234245	0	45234245	A	G
18	chr18_45239704	0	45239704	C	G
18	chr18_45249656	0	45249656	G	T
18	chr18_45256395	0	45256395	T	A
18	chr18_45259460	0	45259460	G	C
18	chr18_45261420	0	45261420	G	A
18	chr18_45266001	0	45266001	G	C
18	chr18_45266503	0	45266503	G	A
18	chr18_45269450	0	45269450	T	C
18	chr18_45275063	0	45275063	G	A
18	chr18_45276118	0	45276118	T	C
18	chr18_45280628	0	45280628	A	T
18	chr18_45317247	0	45317247	G	T
18	chr18_45324192	0	45324192	A	G
18	chr18_45324544	0	45324544	T	C
18	chr18_45329282	0	45329282	A	G
18	chr18_45330465	0	45330465	T	C
18	chr18_45336163	0	45336163	T	A
18	chr18_45337191	0	45337191	G	A
18	chr18_45356385	0	45356385	G	A
18	chr18_45359251	0	45359251	C	T
18	chr18_45363766	0	45363766	T	C
18	chr18_45364238	0	45364238	C	A
18	chr18_45367762	0	45367762	C	T
18	chr18_45377393	0	45377393	T	C
18	chr18_45386309	0	45386309	C	G
18	chr18_45390529	0	45390529	C	T
18	chr18_45391805	0	45391805	T	C
18	chr18_45407643	0	45407643	T	C
18	chr18_45408462	0	45408462	A	G
18	chr18_45419919	0	45419919	C	G
18	chr18_45429691	0	45429691	G	A
18	chr18_45433265	0	45433265	C	A
18	chr18_45433529	0	45433529	G	A
18	chr18_45437542	0	45437542	G	A
18	chr18_45442245	0	45442245	A	G
18	chr18_45446620	0	45446620	G	A
18	chr18_45448064	0	45448064	A	G
18	chr18_45455552	0	45455552	C	T
18	chr18_45486891	0	45486891	T	C
18	chr18_45492839	0	45492839	G	A
18	chr18_45493775	0	45493775	A	G
18	chr18_45495207	0	45495207	A	G
18	chr18_45497165	0	45497165	G	T
18	chr18_45499646	0	45499646	T	C
18	chr18_45503682	0	45503682	A	G
18	chr18_45517458	0	45517458	A	G
18	chr18_45525974	0	45525974	A	G
18	chr18_45536212	0	45536212	T	A
18	chr18_45546730	0	45546730	A	C
18	chr18_45553036	0	45553036	T	C
18	chr18_45584610	0	45584610	C	T
18	chr18_45589499	0	45589499	G	A
18	chr18_45596053	0	45596053	A	G
18	chr18_45596270	0	45596270	T	G
18	chr18_45606401	0	45606401	A	G
18	chr18_45609641	0	45609641	C	T
18	chr18_45623992	0	45623992	T	C
18	chr18_45627116	0	45627116	T	C
18	chr18_45630836	0	45630836	G	A
18	chr18_45636100	0	45636100	G	A
18	chr18_45637144	0	45637144	C	T
18	chr18_45643282	0	45643282	G	C
18	chr18_45658056	0	45658056	A	G
18	chr18_45660231	0	45660231	A	C
18	chr18_45671120	0	45671120	C	T
18	chr18_45674382	0	45674382	G	A
18	chr18_45675911	0	45675911	G	A
18	chr18_45682697	0	45682697	T	C
18	chr18_45710178	0	45710178	G	A
18	chr18_45712027	0	45712027	G	A
18	chr18_45714020	0	45714020	T	A
18	chr18_45727310	0	45727310	A	G
18	chr18_45729308	0	45729308	C	A
18	chr18_45730070	0	45730070	G	A
18	chr18_45730208	0	45730208	T	C
18	chr18_45734624	0	45734624	T	A
18	chr18_45734683	0	45734683	T	G
18	chr18_45749402	0	45749402	C	T
18	chr18_45750647	0	45750647	C	T
18	chr18_45754929	0	45754929	C	T
18	chr18_45755387	0	45755387	G	T
18	chr18_45755960	0	45755960	A	C
18	chr18_45756590	0	45756590	A	G
18	chr18_45756715	0	45756715	A	G
18	chr18_45764308	0	45764308	G	A
18	chr18_45766073	0	45766073	T	C
18	chr18_45767554	0	45767554	G	A
18	chr18_45771182	0	45771182	T	C
18	chr18_45774852	0	45774852	G	C
18	chr18_45781613	0	45781613	T	C
18	chr18_45785064	0	45785064	C	G
18	chr18_45785938	0	45785938	G	A
18	chr18_45791468	0	45791468	T	A
18	chr18_45791543	0	45791543	T	C
18	chr18_45794534	0	45794534	G	A
18	chr18_45801016	0	45801016	C	T
18	chr18_45816487	0	45816487	A	G
18	chr18_45837554	0	45837554	T	C
18	chr18_45838042	0	45838042	G	A
18	chr18_45839792	0	45839792	A	C
18	chr18_45854219	0	45854219	C	T
18	chr18_45855326	0	45855326	A	G
18	chr18_45859283	0	45859283	A	G
18	chr18_45864174	0	45864174	T	G
18	chr18_45872479	0	45872479	A	G
18	chr18_45872537	0	45872537	T	C
18	chr18_45876662	0	45876662	G	A
18	chr18_45883977	0	45883977	G	T
18	chr18_45886723	0	45886723	C	T
18	chr18_45900641	0	45900641	T	G
18	chr18_45904879	0	45904879	A	G
18	chr18_45909275	0	45909275	G	A
18	chr18_45914167	0	45914167	C	G
18	chr18_45918486	0	45918486	T	G
18	chr18_45920339	0	45920339	G	A
18	chr18_45926169	0	45926169	A	G
18	chr18_45928568	0	45928568	T	C
18	chr18_45946567	0	45946567	C	A
18	chr18_45957235	0	45957235	C	T
18	chr18_45961621	0	45961621	C	A
18	chr18_45980614	0	45980614	G	T
18	chr18_45995573	0	45995573	C	T
18	chr18_45997581	0	45997581	T	C
18	chr18_46001655	0	46001655	C	T
18	chr18_46014384	0	46014384	C	T
18	chr18_46018120	0	46018120	G	C
18	chr18_46019139	0	46019139	A	G
18	chr18_46019710	0	46019710	A	G
18	chr18_46034460	0	46034460	T	C
18	chr18_46034672	0	46034672	G	T
18	chr18_46035020	0	46035020	C	G
18	chr18_46042454	0	46042454	G	A
18	chr18_46043995	0	46043995	C	G
18	chr18_46050421	0	46050421	G	A
18	chr18_46054730	0	46054730	T	C
18	chr18_46059145	0	46059145	G	T
18	chr18_46062529	0	46062529	G	T
18	chr18_46068380	0	46068380	C	G
18	chr18_46069236	0	46069236	T	G
18	chr18_46077473	0	46077473	C	A
18	chr18_46078329	0	46078329	A	G
18	chr18_46079007	0	46079007	T	C
18	chr18_46087746	0	46087746	G	A
18	chr18_46094313	0	46094313	G	A
18	chr18_46103033	0	46103033	A	G
18	chr18_46121468	0	46121468	C	G
18	chr18_46121813	0	46121813	A	C
18	chr18_46130286	0	46130286	C	A
18	chr18_46136254	0	46136254	G	A
18	chr18_46139497	0	46139497	A	G
18	chr18_46141870	0	46141870	C	T
18	chr18_46142426	0	46142426	G	A
18	chr18_46151978	0	46151978	A	T
18	chr18_46153391	0	46153391	C	A
18	chr18_46157584	0	46157584	C	G
18	chr18_46158841	0	46158841	G	C
18	chr18_46162560	0	46162560	G	A
18	chr18_46163513	0	46163513	C	T
18	chr18_46165816	0	46165816	C	T
18	chr18_46168650	0	46168650	A	G
18	chr18_46169854	0	46169854	T	C
18	chr18_46179860	0	46179860	T	C
18	chr18_46187264	0	46187264	T	C
18	chr18_46187335	0	46187335	A	G
18	chr18_46188601	0	46188601	C	G
18	chr18_46192141	0	46192141	C	T
18	chr18_46197873	0	46197873	G	A
18	chr18_46198843	0	46198843	C	T
18	chr18_46199714	0	46199714	A	G
18	chr18_46207447	0	46207447	G	T
18	chr18_46207705	0	46207705	G	A
18	chr18_46213730	0	46213730	T	A
18	chr18_46216404	0	46216404	G	C
18	chr18_46217085	0	46217085	G	A
18	chr18_46217490	0	46217490	A	C
18	chr18_46225117	0	46225117	T	A
18	chr18_46225576	0	46225576	G	A
18	chr18_46225861	0	46225861	T	G
18	chr18_46227142	0	46227142	G	A
18	chr18_46229270	0	46229270	C	T
18	chr18_46238676	0	46238676	T	C
18	chr18_46250307	0	46250307	T	C
18	chr18_46254901	0	46254901	A	C
18	chr18_46257661	0	46257661	C	T
18	chr18_46262802	0	46262802	G	C
18	chr18_46263401	0	46263401	G	A
18	chr18_46288440	0	46288440	C	T
18	chr18_46289360	0	46289360	T	G
18	chr18_46313139	0	46313139	C	T
18	chr18_46313788	0	46313788	T	C
18	chr18_46317105	0	46317105	T	G
18	chr18_46322199	0	46322199	C	G
18	chr18_46322871	0	46322871	C	T
18	chr18_46334281	0	46334281	C	T
18	chr18_46340960	0	46340960	C	T
18	chr18_46350985	0	46350985	T	C
18	chr18_46354177	0	46354177	T	C
18	chr18_46359284	0	46359284	G	T
18	chr18_46360003	0	46360003	A	G
18	chr18_46360721	0	46360721	G	A
18	chr18_46363237	0	46363237	C	G
18	chr18_46369367	0	46369367	A	T
18	chr18_46375936	0	46375936	C	A
18	chr18_46376052	0	46376052	A	G
18	chr18_46380754	0	46380754	C	T
18	chr18_46381827	0	46381827	T	C
18	chr18_46381947	0	46381947	A	C
18	chr18_46386677	0	46386677	A	C
18	chr18_46393004	0	46393004	A	G
18	chr18_46407911	0	46407911	T	A
18	chr18_46417259	0	46417259	T	C
18	chr18_46424875	0	46424875	G	A
18	chr18_46429223	0	46429223	C	T
18	chr18_46429520	0	46429520	A	C
18	chr18_46443710	0	46443710	T	C
18	chr18_46445294	0	46445294	T	C
18	chr18_46477589	0	46477589	C	T
18	chr18_46482545	0	46482545	T	C
18	chr18_46484801	0	46484801	A	G
18	chr18_46492279	0	46492279	C	T
18	chr18_46494462	0	46494462	G	T
18	chr18_46497018	0	46497018	C	T
18	chr18_46499025	0	46499025	A	G
18	chr18_46499897	0	46499897	A	C
18	chr18_46505170	0	46505170	T	C
18	chr18_46509573	0	46509573	G	A
18	chr18_46515599	0	46515599	C	T
18	chr18_46517591	0	46517591	C	T
18	chr18_46537977	0	46537977	G	A
18	chr18_46538669	0	46538669	C	T
18	chr18_46544636	0	46544636	A	G
18	chr18_46547124	0	46547124	A	T
18	chr18_46564091	0	46564091	A	C
18	chr18_46568446	0	46568446	T	C
18	chr18_46574887	0	46574887	A	G
18	chr18_46589322	0	46589322	C	T
18	chr18_46590009	0	46590009	T	A
18	chr18_46592281	0	46592281	A	T
18	chr18_46593468	0	46593468	G	A
18	chr18_46601553	0	46601553	T	C
18	chr18_46606934	0	46606934	G	A
18	chr18_46607154	0	46607154	T	C
18	chr18_46610144	0	46610144	C	G
18	chr18_46611390	0	46611390	T	C
18	chr18_46615124	0	46615124	A	G
18	chr18_46621898	0	46621898	C	A
18	chr18_46623737	0	46623737	C	T
18	chr18_46628909	0	46628909	A	G
18	chr18_46631195	0	46631195	G	A
18	chr18_46634625	0	46634625	T	C
18	chr18_46642979	0	46642979	A	G
18	chr18_46643084	0	46643084	A	G
18	chr18_46643498	0	46643498	C	A
18	chr18_46663049	0	46663049	G	A
18	chr18_46663229	0	46663229	T	A
18	chr18_46673905	0	46673905	A	G
18	chr18_46678985	0	46678985	G	A
18	chr18_46679049	0	46679049	C	A
18	chr18_46693520	0	46693520	T	C
18	chr18_46694302	0	46694302	T	C
18	chr18_46701520	0	46701520	A	C
18	chr18_46701609	0	46701609	G	A
18	chr18_46704014	0	46704014	C	T
18	chr18_46707308	0	46707308	A	C
18	chr18_46717160	0	46717160	G	A
18	chr18_46717325	0	46717325	A	G
18	chr18_46749450	0	46749450	A	G
18	chr18_46753565	0	46753565	T	A
18	chr18_46754491	0	46754491	T	C
18	chr18_46754560	0	46754560	C	T
18	chr18_46757846	0	46757846	G	A
18	chr18_46758789	0	46758789	G	A
18	chr18_46764186	0	46764186	T	C
18	chr18_46766542	0	46766542	A	T
18	chr18_46767236	0	46767236	A	G
18	chr18_46770553	0	46770553	G	A
18	chr18_46781540	0	46781540	G	A
18	chr18_46784498	0	46784498	A	T
18	chr18_46789308	0	46789308	C	T
18	chr18_46792692	0	46792692	T	C
18	chr18_46808349	0	46808349	A	G
18	chr18_46812600	0	46812600	G	T
18	chr18_46816020	0	46816020	C	T
18	chr18_46824549	0	46824549	G	A
18	chr18_46834100	0	46834100	C	T
18	chr18_46834598	0	46834598	G	A
18	chr18_46838110	0	46838110	A	G
18	chr18_46840432	0	46840432	G	A
18	chr18_46841800	0	46841800	C	T
18	chr18_46842182	0	46842182	C	A
18	chr18_46844553	0	46844553	T	C
18	chr18_46849609	0	46849609	A	G
18	chr18_46851626	0	46851626	G	A
18	chr18_46861967	0	46861967	C	A
18	chr18_46866612	0	46866612	T	G
18	chr18_46884474	0	46884474	C	G
18	chr18_46898363	0	46898363	A	C
18	chr18_46904997	0	46904997	A	G
18	chr18_46907283	0	46907283	A	G
18	chr18_46915897	0	46915897	G	T
18	chr18_46917923	0	46917923	A	G
18	chr18_46932183	0	46932183	T	C
18	chr18_46932510	0	46932510	T	G
18	chr18_46938597	0	46938597	C	A
18	chr18_46938714	0	46938714	T	C
18	chr18_46944590	0	46944590	C	A
18	chr18_46946579	0	46946579	T	C
18	chr18_46961641	0	46961641	G	A
18	chr18_46962238	0	46962238	A	G
18	chr18_46963058	0	46963058	G	T
18	chr18_46974807	0	46974807	A	G
18	chr18_46989694	0	46989694	C	T
18	chr18_46995726	0	46995726	T	C
18	chr18_46998224	0	46998224	C	T
18	chr18_46998370	0	46998370	G	A
18	chr18_47006125	0	47006125	T	C
18	chr18_47009790	0	47009790	G	A
18	chr18_47027292	0	47027292	T	C
18	chr18_47029033	0	47029033	G	T
18	chr18_47031402	0	47031402	C	A
18	chr18_47041986	0	47041986	T	C
18	chr18_47046559	0	47046559	A	G
18	chr18_47054319	0	47054319	T	A
18	chr18_47055881	0	47055881	G	A
18	chr18_47056938	0	47056938	G	T
18	chr18_47063981	0	47063981	G	T
18	chr18_47064016	0	47064016	G	T
18	chr18_47079324	0	47079324	G	T
18	chr18_47080192	0	47080192	T	C
18	chr18_47082001	0	47082001	A	G
18	chr18_47083402	0	47083402	G	A
18	chr18_47103413	0	47103413	G	T
18	chr18_47111368	0	47111368	C	A
18	chr18_47119468	0	47119468	A	T
18	chr18_47123582	0	47123582	G	A
18	chr18_47129110	0	47129110	G	A
18	chr18_47131992	0	47131992	C	G
18	chr18_47135073	0	47135073	T	C
18	chr18_47135801	0	47135801	A	G
18	chr18_47146055	0	47146055	T	C
18	chr18_47148717	0	47148717	G	A
18	chr18_47149245	0	47149245	G	A
18	chr18_47154297	0	47154297	T	C
18	chr18_47155682	0	47155682	A	G
18	chr18_47159731	0	47159731	T	C
18	chr18_47164984	0	47164984	G	A
18	chr18_47188670	0	47188670	T	C
18	chr18_47191089	0	47191089	T	A
18	chr18_47206426	0	47206426	C	T
18	chr18_47211357	0	47211357	C	G
18	chr18_47216193	0	47216193	A	G
18	chr18_47218448	0	47218448	G	T
18	chr18_47219444	0	47219444	A	G
18	chr18_47222441	0	47222441	C	T
18	chr18_47222664	0	47222664	C	A
18	chr18_47226814	0	47226814	C	T
18	chr18_47265397	0	47265397	G	C
18	chr18_47265628	0	47265628	G	A
18	chr18_47267896	0	47267896	A	G
18	chr18_47270256	0	47270256	T	C
18	chr18_47270627	0	47270627	G	T
18	chr18_47273777	0	47273777	T	C
18	chr18_47274214	0	47274214	T	G
18	chr18_47274363	0	47274363	T	C
18	chr18_47275435	0	47275435	G	A
18	chr18_47282745	0	47282745	T	C
18	chr18_47288279	0	47288279	C	T
18	chr18_47291566	0	47291566	T	C
18	chr18_47297828	0	47297828	A	G
18	chr18_47304226	0	47304226	G	A
18	chr18_47309050	0	47309050	T	C
18	chr18_47313584	0	47313584	C	T
18	chr18_47316878	0	47316878	A	G
18	chr18_47322209	0	47322209	A	G
18	chr18_47332263	0	47332263	G	T
18	chr18_47335915	0	47335915	A	C
18	chr18_47342221	0	47342221	T	C
18	chr18_47342744	0	47342744	G	T
18	chr18_47343958	0	47343958	A	G
18	chr18_47352727	0	47352727	A	C
18	chr18_47362231	0	47362231	G	T
18	chr18_47363121	0	47363121	A	T
18	chr18_47363312	0	47363312	G	T
18	chr18_47371520	0	47371520	G	T
18	chr18_47373187	0	47373187	C	A
18	chr18_47373334	0	47373334	A	G
18	chr18_47375424	0	47375424	G	T
18	chr18_47380512	0	47380512	A	G
18	chr18_47398323	0	47398323	C	A
18	chr18_47398878	0	47398878	C	A
18	chr18_47405639	0	47405639	A	G
18	chr18_47406048	0	47406048	C	T
18	chr18_47406200	0	47406200	A	G
18	chr18_47415224	0	47415224	T	C
18	chr18_47431808	0	47431808	T	C
18	chr18_47443227	0	47443227	T	C
18	chr18_47446064	0	47446064	G	T
18	chr18_47447455	0	47447455	A	G
18	chr18_47448974	0	47448974	C	A
18	chr18_47453215	0	47453215	T	C
18	chr18_47459729	0	47459729	T	C
18	chr18_47459861	0	47459861	G	A
18	chr18_47459967	0	47459967	G	A
18	chr18_47460835	0	47460835	G	A
18	chr18_47461380	0	47461380	A	T
18	chr18_47472425	0	47472425	A	G
18	chr18_47478222	0	47478222	A	T
18	chr18_47494535	0	47494535	G	C
18	chr18_47497407	0	47497407	G	A
18	chr18_47500240	0	47500240	G	A
18	chr18_47506009	0	47506009	A	G
18	chr18_47517022	0	47517022	A	G
18	chr18_47518341	0	47518341	T	C
18	chr18_47525662	0	47525662	T	C
18	chr18_47525783	0	47525783	C	G
18	chr18_47529620	0	47529620	C	T
18	chr18_47530965	0	47530965	C	T
18	chr18_47532523	0	47532523	G	A
18	chr18_47553357	0	47553357	G	C
18	chr18_47562191	0	47562191	T	A
18	chr18_47568896	0	47568896	C	A
18	chr18_47574361	0	47574361	A	G
18	chr18_47582551	0	47582551	A	G
18	chr18_47585027	0	47585027	A	C
18	chr18_47589210	0	47589210	A	G
18	chr18_47595566	0	47595566	G	C
18	chr18_47607234	0	47607234	C	A
18	chr18_47608077	0	47608077	A	G
18	chr18_47617186	0	47617186	A	G
18	chr18_47631219	0	47631219	A	G
18	chr18_47635835	0	47635835	T	C
18	chr18_47650533	0	47650533	A	G
18	chr18_47652929	0	47652929	C	T
18	chr18_47656093	0	47656093	C	T
18	chr18_47660568	0	47660568	G	T
18	chr18_47666507	0	47666507	A	T
18	chr18_47667202	0	47667202	A	G
18	chr18_47669874	0	47669874	T	C
18	chr18_47671535	0	47671535	T	G
18	chr18_47673823	0	47673823	G	A
18	chr18_47680455	0	47680455	A	G
18	chr18_47691266	0	47691266	T	C
18	chr18_47701341	0	47701341	A	G
18	chr18_47703854	0	47703854	G	C
18	chr18_47704177	0	47704177	T	A
18	chr18_47716618	0	47716618	G	C
18	chr18_47720722	0	47720722	A	G
18	chr18_47723651	0	47723651	G	C
18	chr18_47728719	0	47728719	T	C
18	chr18_47730375	0	47730375	T	C
18	chr18_47748386	0	47748386	T	C
18	chr18_47750123	0	47750123	A	G
18	chr18_47758420	0	47758420	G	C
18	chr18_47759915	0	47759915	A	G
18	chr18_47760056	0	47760056	A	G
18	chr18_47767118	0	47767118	C	T
18	chr18_47775001	0	47775001	C	T
18	chr18_47777291	0	47777291	T	C
18	chr18_47783408	0	47783408	G	T
18	chr18_47796531	0	47796531	T	C
18	chr18_47802796	0	47802796	G	A
18	chr18_47812304	0	47812304	C	T
18	chr18_47812399	0	47812399	T	G
18	chr18_47813658	0	47813658	G	A
18	chr18_47814136	0	47814136	G	A
18	chr18_47824647	0	47824647	T	C
18	chr18_47827310	0	47827310	A	G
18	chr18_47830993	0	47830993	A	G
18	chr18_47834640	0	47834640	C	T
18	chr18_47839247	0	47839247	T	C
18	chr18_47850795	0	47850795	A	G
18	chr18_47850937	0	47850937	T	C
18	chr18_47851704	0	47851704	T	C
18	chr18_47852394	0	47852394	G	A
18	chr18_47854166	0	47854166	C	T
18	chr18_47854255	0	47854255	G	C
18	chr18_47862042	0	47862042	A	C
18	chr18_47862857	0	47862857	A	G
18	chr18_47875313	0	47875313	T	C
18	chr18_47875743	0	47875743	G	A
18	chr18_47882676	0	47882676	G	A
18	chr18_47883093	0	47883093	T	C
18	chr18_47884150	0	47884150	C	T
18	chr18_47891528	0	47891528	G	A
18	chr18_47893934	0	47893934	T	A
18	chr18_47899954	0	47899954	G	A
18	chr18_47910878	0	47910878	G	C
18	chr18_47918767	0	47918767	G	A
18	chr18_47925412	0	47925412	C	T
18	chr18_47926575	0	47926575	G	T
18	chr18_47932345	0	47932345	A	G
18	chr18_47934787	0	47934787	A	G
18	chr18_47938042	0	47938042	T	C
18	chr18_47940446	0	47940446	A	G
18	chr18_47941495	0	47941495	C	T
18	chr18_47941768	0	47941768	C	A
18	chr18_47943622	0	47943622	C	G
18	chr18_47945961	0	47945961	A	C
18	chr18_47946326	0	47946326	A	G
18	chr18_47948640	0	47948640	G	T
18	chr18_47956597	0	47956597	A	G
18	chr18_47957114	0	47957114	T	C
18	chr18_47960749	0	47960749	G	A
18	chr18_47963165	0	47963165	T	C
18	chr18_47963671	0	47963671	G	C
18	chr18_47976435	0	47976435	T	C
18	chr18_47987234	0	47987234	C	G
18	chr18_47989452	0	47989452	T	A
18	chr18_47993614	0	47993614	T	C
18	chr18_47994097	0	47994097	T	C
18	chr18_47994210	0	47994210	A	G
18	chr18_48006083	0	48006083	T	C
18	chr18_48011403	0	48011403	A	G
18	chr18_48014156	0	48014156	A	G
18	chr18_48019401	0	48019401	C	T
18	chr18_48024760	0	48024760	C	T
18	chr18_48037451	0	48037451	A	G
18	chr18_48038688	0	48038688	T	C
18	chr18_48039459	0	48039459	G	C
18	chr18_48042043	0	48042043	C	T
18	chr18_48046886	0	48046886	A	G
18	chr18_48048309	0	48048309	T	C
18	chr18_48049849	0	48049849	C	T
18	chr18_48059464	0	48059464	C	T
18	chr18_48062368	0	48062368	A	G
18	chr18_48064547	0	48064547	A	C
18	chr18_48069272	0	48069272	C	G
18	chr18_48075286	0	48075286	A	T
18	chr18_48086211	0	48086211	G	T
18	chr18_48093512	0	48093512	T	G
18	chr18_48093659	0	48093659	T	A
18	chr18_48101042	0	48101042	A	T
18	chr18_48110583	0	48110583	C	T
18	chr18_48111541	0	48111541	G	A
18	chr18_48112187	0	48112187	A	T
18	chr18_48113784	0	48113784	G	C
18	chr18_48119846	0	48119846	A	G
18	chr18_48119952	0	48119952	T	C
18	chr18_48134966	0	48134966	A	C
18	chr18_48135208	0	48135208	G	A
18	chr18_48137327	0	48137327	A	C
18	chr18_48140449	0	48140449	G	A
18	chr18_48145178	0	48145178	G	A
18	chr18_48145651	0	48145651	G	A
18	chr18_48146968	0	48146968	T	C
18	chr18_48151137	0	48151137	A	G
18	chr18_48153387	0	48153387	C	T
18	chr18_48153816	0	48153816	A	G
18	chr18_48155258	0	48155258	G	A
18	chr18_48157666	0	48157666	G	A
18	chr18_48161283	0	48161283	T	C
18	chr18_48164748	0	48164748	A	G
18	chr18_48167574	0	48167574	T	C
18	chr18_48169869	0	48169869	C	T
18	chr18_48177336	0	48177336	G	A
18	chr18_48185377	0	48185377	C	A
18	chr18_48198334	0	48198334	G	T
18	chr18_48198446	0	48198446	A	G
18	chr18_48202819	0	48202819	A	G
18	chr18_48202881	0	48202881	C	T
18	chr18_48209681	0	48209681	G	A
18	chr18_48215433	0	48215433	A	G
18	chr18_48221678	0	48221678	C	A
18	chr18_48224846	0	48224846	A	G
18	chr18_48245288	0	48245288	A	G
18	chr18_48247195	0	48247195	T	C
18	chr18_48252943	0	48252943	A	G
18	chr18_48267511	0	48267511	T	C
18	chr18_48271276	0	48271276	T	C
18	chr18_48282355	0	48282355	T	C
18	chr18_48283991	0	48283991	C	T
18	chr18_48287528	0	48287528	C	A
18	chr18_48304161	0	48304161	T	C
18	chr18_48308129	0	48308129	C	T
18	chr18_48317016	0	48317016	T	C
18	chr18_48321136	0	48321136	G	C
18	chr18_48323600	0	48323600	T	C
18	chr18_48327254	0	48327254	A	G
18	chr18_48328861	0	48328861	G	A
18	chr18_48330137	0	48330137	G	C
18	chr18_48332546	0	48332546	T	C
18	chr18_48338959	0	48338959	C	T
18	chr18_48354174	0	48354174	A	G
18	chr18_48365200	0	48365200	G	C
18	chr18_48371267	0	48371267	G	A
18	chr18_48383409	0	48383409	A	G
18	chr18_48386011	0	48386011	T	A
18	chr18_48386595	0	48386595	A	C
18	chr18_48388622	0	48388622	G	A
18	chr18_48389031	0	48389031	T	C
18	chr18_48393788	0	48393788	G	A
18	chr18_48403045	0	48403045	C	A
18	chr18_48424650	0	48424650	G	A
18	chr18_48432919	0	48432919	A	G
18	chr18_48433521	0	48433521	A	G
18	chr18_48433672	0	48433672	A	G
18	chr18_48434238	0	48434238	G	A
18	chr18_48434292	0	48434292	G	A
18	chr18_48434587	0	48434587	C	T
18	chr18_48441284	0	48441284	C	T
18	chr18_48443592	0	48443592	T	C
18	chr18_48443634	0	48443634	T	C
18	chr18_48445707	0	48445707	G	C
18	chr18_48449200	0	48449200	G	A
18	chr18_48452393	0	48452393	G	C
18	chr18_48454925	0	48454925	C	T
18	chr18_48455485	0	48455485	A	G
18	chr18_48462788	0	48462788	A	G
18	chr18_48468936	0	48468936	C	A
18	chr18_48475093	0	48475093	A	G
18	chr18_48479804	0	48479804	A	G
18	chr18_48484079	0	48484079	A	G
18	chr18_48485309	0	48485309	T	G
18	chr18_48486585	0	48486585	T	A
18	chr18_48489291	0	48489291	C	G
18	chr18_48489729	0	48489729	A	G
18	chr18_48490024	0	48490024	A	G
18	chr18_48491956	0	48491956	T	C
18	chr18_48499030	0	48499030	T	A
18	chr18_48524924	0	48524924	A	G
18	chr18_48525772	0	48525772	G	A
18	chr18_48525965	0	48525965	A	G
18	chr18_48526765	0	48526765	A	G
18	chr18_48539499	0	48539499	G	A
18	chr18_48544652	0	48544652	C	T
18	chr18_48550779	0	48550779	G	A
18	chr18_48551784	0	48551784	A	G
18	chr18_48552418	0	48552418	G	A
18	chr18_48555306	0	48555306	T	C
18	chr18_48559043	0	48559043	C	T
18	chr18_48569717	0	48569717	C	A
18	chr18_48578873	0	48578873	T	C
18	chr18_48582414	0	48582414	T	G
18	chr18_48584752	0	48584752	T	C
18	chr18_48599183	0	48599183	G	A
18	chr18_48606308	0	48606308	C	T
18	chr18_48607964	0	48607964	T	G
18	chr18_48608340	0	48608340	A	G
18	chr18_48609845	0	48609845	T	G
18	chr18_48612738	0	48612738	C	T
18	chr18_48615546	0	48615546	A	G
18	chr18_48615932	0	48615932	T	C
18	chr18_48618116	0	48618116	G	A
18	chr18_48618968	0	48618968	T	G
18	chr18_48621323	0	48621323	G	T
18	chr18_48621925	0	48621925	T	A
18	chr18_48623824	0	48623824	A	G
18	chr18_48624628	0	48624628	A	G
18	chr18_48640035	0	48640035	T	C
18	chr18_48649202	0	48649202	T	G
18	chr18_48650417	0	48650417	G	A
18	chr18_48651229	0	48651229	A	G
18	chr18_48659574	0	48659574	G	T
18	chr18_48659701	0	48659701	G	T
18	chr18_48663413	0	48663413	A	G
18	chr18_48676192	0	48676192	G	A
18	chr18_48682594	0	48682594	C	T
18	chr18_48689614	0	48689614	G	A
18	chr18_48704401	0	48704401	T	G
18	chr18_48759265	0	48759265	A	G
18	chr18_48768577	0	48768577	A	C
18	chr18_48770090	0	48770090	C	T
18	chr18_48770153	0	48770153	T	C
18	chr18_48770294	0	48770294	C	T
18	chr18_48771569	0	48771569	A	G
18	chr18_48785709	0	48785709	A	G
18	chr18_48785801	0	48785801	C	T
18	chr18_48787136	0	48787136	T	C
18	chr18_48791322	0	48791322	A	G
18	chr18_48792136	0	48792136	A	G
18	chr18_48800262	0	48800262	C	T
18	chr18_48802988	0	48802988	A	G
18	chr18_48805601	0	48805601	A	G
18	chr18_48809026	0	48809026	C	T
18	chr18_48810317	0	48810317	G	A
18	chr18_48810757	0	48810757	A	G
18	chr18_48811833	0	48811833	C	G
18	chr18_48818331	0	48818331	A	G
18	chr18_48820541	0	48820541	A	G
18	chr18_48825434	0	48825434	C	T
18	chr18_48830687	0	48830687	C	G
18	chr18_48835695	0	48835695	C	T
18	chr18_48836330	0	48836330	A	G
18	chr18_48840947	0	48840947	T	C
18	chr18_48843884	0	48843884	A	G
18	chr18_48845272	0	48845272	T	C
18	chr18_48845877	0	48845877	C	T
18	chr18_48847884	0	48847884	G	A
18	chr18_48874841	0	48874841	G	A
18	chr18_48880782	0	48880782	G	C
18	chr18_48881523	0	48881523	C	A
18	chr18_48916343	0	48916343	T	C
18	chr18_48916543	0	48916543	C	T
18	chr18_48921786	0	48921786	T	C
18	chr18_48924563	0	48924563	T	C
18	chr18_48929289	0	48929289	G	A
18	chr18_48931427	0	48931427	T	G
18	chr18_48931920	0	48931920	T	C
18	chr18_48936372	0	48936372	C	T
18	chr18_48951889	0	48951889	C	T
18	chr18_48958699	0	48958699	G	A
18	chr18_48963064	0	48963064	G	T
18	chr18_48966224	0	48966224	A	T
18	chr18_48966539	0	48966539	C	G
18	chr18_48974987	0	48974987	A	G
18	chr18_48982454	0	48982454	G	A
18	chr18_48997647	0	48997647	A	G
18	chr18_49013303	0	49013303	C	G
18	chr18_49016074	0	49016074	C	T
18	chr18_49016668	0	49016668	A	G
18	chr18_49016911	0	49016911	A	T
18	chr18_49019358	0	49019358	C	T
18	chr18_49020363	0	49020363	C	G
18	chr18_49020956	0	49020956	A	G
18	chr18_49034419	0	49034419	T	G
18	chr18_49044430	0	49044430	C	G
18	chr18_49046118	0	49046118	G	A
18	chr18_49048411	0	49048411	G	C
18	chr18_49066563	0	49066563	T	C
18	chr18_49070853	0	49070853	G	A
18	chr18_49073616	0	49073616	T	C
18	chr18_49074846	0	49074846	T	A
18	chr18_49088956	0	49088956	C	G
18	chr18_49095118	0	49095118	G	T
18	chr18_49106819	0	49106819	T	C
18	chr18_49115935	0	49115935	T	G
18	chr18_49117012	0	49117012	A	G
18	chr18_49132798	0	49132798	A	G
18	chr18_49143769	0	49143769	A	G
18	chr18_49146548	0	49146548	T	C
18	chr18_49149526	0	49149526	A	G
18	chr18_49180917	0	49180917	G	A
18	chr18_49192677	0	49192677	C	G
18	chr18_49197025	0	49197025	G	C
18	chr18_49207976	0	49207976	G	A
18	chr18_49233288	0	49233288	G	C
18	chr18_49233552	0	49233552	G	C
18	chr18_49234315	0	49234315	A	T
18	chr18_49245141	0	49245141	T	C
18	chr18_49256549	0	49256549	A	T
18	chr18_49259079	0	49259079	A	G
18	chr18_49264912	0	49264912	T	C
18	chr18_49280039	0	49280039	T	A
18	chr18_49286179	0	49286179	G	C
18	chr18_49301511	0	49301511	T	C
18	chr18_49302640	0	49302640	C	T
18	chr18_49303639	0	49303639	A	T
18	chr18_49322130	0	49322130	T	A
18	chr18_49323861	0	49323861	G	T
18	chr18_49340310	0	49340310	C	A
18	chr18_49359024	0	49359024	C	A
18	chr18_49389691	0	49389691	C	G
18	chr18_49392118	0	49392118	C	G
18	chr18_49394948	0	49394948	A	C
18	chr18_49404113	0	49404113	T	A
18	chr18_49413584	0	49413584	G	T
18	chr18_49421617	0	49421617	C	T
18	chr18_49427224	0	49427224	T	A
18	chr18_49431757	0	49431757	G	A
18	chr18_49437756	0	49437756	C	T
18	chr18_49445742	0	49445742	G	C
18	chr18_49455466	0	49455466	G	A
18	chr18_49464791	0	49464791	T	C
18	chr18_49474659	0	49474659	G	T
18	chr18_49485246	0	49485246	G	C
18	chr18_49487920	0	49487920	A	T
18	chr18_49517721	0	49517721	C	T
18	chr18_49559201	0	49559201	C	T
18	chr18_49562760	0	49562760	A	T
18	chr18_49566405	0	49566405	A	G
18	chr18_49575415	0	49575415	G	C
18	chr18_49582809	0	49582809	G	A
18	chr18_49583039	0	49583039	A	G
18	chr18_49583923	0	49583923	G	A
18	chr18_49586768	0	49586768	T	C
18	chr18_49592933	0	49592933	T	C
18	chr18_49594473	0	49594473	C	T
18	chr18_49596223	0	49596223	T	G
18	chr18_49604095	0	49604095	A	C
18	chr18_49611955	0	49611955	T	G
18	chr18_49625459	0	49625459	T	C
18	chr18_49629984	0	49629984	G	C
18	chr18_49636623	0	49636623	A	G
18	chr18_49654135	0	49654135	G	A
18	chr18_49684938	0	49684938	G	A
18	chr18_49688537	0	49688537	G	A
18	chr18_49689664	0	49689664	T	C
18	chr18_49693960	0	49693960	T	G
18	chr18_49701172	0	49701172	T	C
18	chr18_49701509	0	49701509	A	C
18	chr18_49704304	0	49704304	A	G
18	chr18_49707360	0	49707360	C	T
18	chr18_49707616	0	49707616	T	C
18	chr18_49710309	0	49710309	T	C
18	chr18_49717515	0	49717515	G	A
18	chr18_49722409	0	49722409	A	G
18	chr18_49727174	0	49727174	G	A
18	chr18_49729814	0	49729814	A	C
18	chr18_49730534	0	49730534	T	C
18	chr18_49732684	0	49732684	T	C
18	chr18_49733750	0	49733750	T	C
18	chr18_49743105	0	49743105	T	C
18	chr18_49744803	0	49744803	G	C
18	chr18_49751445	0	49751445	G	C
18	chr18_49756375	0	49756375	G	A
18	chr18_49764328	0	49764328	T	C
18	chr18_49771076	0	49771076	C	T
18	chr18_49773376	0	49773376	G	A
18	chr18_49777458	0	49777458	A	G
18	chr18_49778855	0	49778855	A	G
18	chr18_49779915	0	49779915	G	A
18	chr18_49780774	0	49780774	T	C
18	chr18_49795907	0	49795907	T	G
18	chr18_49800291	0	49800291	T	C
18	chr18_49805998	0	49805998	G	T
18	chr18_49809884	0	49809884	C	A
18	chr18_49811237	0	49811237	A	G
18	chr18_49813260	0	49813260	T	C
18	chr18_49816015	0	49816015	A	G
18	chr18_49818680	0	49818680	G	A
18	chr18_49826141	0	49826141	G	T
18	chr18_49826628	0	49826628	A	G
18	chr18_49835094	0	49835094	T	G
18	chr18_49835120	0	49835120	C	T
18	chr18_49851407	0	49851407	A	G
18	chr18_49852062	0	49852062	G	A
18	chr18_49852822	0	49852822	A	T
18	chr18_49855093	0	49855093	G	A
18	chr18_49855579	0	49855579	C	T
18	chr18_49855603	0	49855603	T	C
18	chr18_49858480	0	49858480	G	C
18	chr18_49873202	0	49873202	T	C
18	chr18_49874225	0	49874225	A	G
18	chr18_49882330	0	49882330	C	G
18	chr18_49882717	0	49882717	T	A
18	chr18_49886056	0	49886056	C	T
18	chr18_49888505	0	49888505	G	T
18	chr18_49901616	0	49901616	G	C
18	chr18_49903469	0	49903469	T	A
18	chr18_49907657	0	49907657	C	T
18	chr18_49908721	0	49908721	G	A
18	chr18_49912858	0	49912858	G	A
18	chr18_49916194	0	49916194	C	T
18	chr18_49916683	0	49916683	T	C
18	chr18_49946676	0	49946676	G	C
18	chr18_49955687	0	49955687	C	T
18	chr18_49962897	0	49962897	T	C
18	chr18_49965867	0	49965867	G	A
18	chr18_49967549	0	49967549	T	C
18	chr18_49968969	0	49968969	G	A
18	chr18_49976441	0	49976441	A	G
18	chr18_49979069	0	49979069	G	T
18	chr18_49979397	0	49979397	A	C
18	chr18_49987489	0	49987489	T	C
18	chr18_49994800	0	49994800	G	A
18	chr18_49996402	0	49996402	C	A
18	chr18_49997073	0	49997073	A	G
18	chr18_50006459	0	50006459	C	T
18	chr18_50017911	0	50017911	T	C
18	chr18_50024696	0	50024696	G	C
18	chr18_50031544	0	50031544	A	G
18	chr18_50033994	0	50033994	C	A
18	chr18_50035840	0	50035840	C	T
18	chr18_50045445	0	50045445	T	C
18	chr18_50050702	0	50050702	G	A
18	chr18_50051067	0	50051067	A	G
18	chr18_50055419	0	50055419	C	G
18	chr18_50063020	0	50063020	A	G
18	chr18_50063247	0	50063247	T	G
18	chr18_50068771	0	50068771	A	G
18	chr18_50086115	0	50086115	T	G
18	chr18_50089433	0	50089433	T	C
18	chr18_50090473	0	50090473	G	C
18	chr18_50092193	0	50092193	A	G
18	chr18_50098202	0	50098202	A	C
18	chr18_50101134	0	50101134	G	A
18	chr18_50101364	0	50101364	C	T
18	chr18_50101479	0	50101479	C	T
18	chr18_50104162	0	50104162	G	C
18	chr18_50105684	0	50105684	T	C
18	chr18_50106965	0	50106965	C	T
18	chr18_50107257	0	50107257	G	T
18	chr18_50107906	0	50107906	C	T
18	chr18_50110362	0	50110362	G	C
18	chr18_50112866	0	50112866	A	G
18	chr18_50113221	0	50113221	G	C
18	chr18_50114077	0	50114077	A	G
18	chr18_50114713	0	50114713	G	A
18	chr18_50129454	0	50129454	C	A
18	chr18_50137584	0	50137584	C	T
18	chr18_50142823	0	50142823	A	G
18	chr18_50150235	0	50150235	C	T
18	chr18_50157540	0	50157540	T	G
18	chr18_50178999	0	50178999	C	A
18	chr18_50186782	0	50186782	G	C
18	chr18_50187156	0	50187156	T	C
18	chr18_50188528	0	50188528	G	A
18	chr18_50189654	0	50189654	A	G
18	chr18_50192164	0	50192164	G	A
18	chr18_50192395	0	50192395	C	A
18	chr18_50226459	0	50226459	T	C
18	chr18_50232500	0	50232500	A	C
18	chr18_50235323	0	50235323	A	G
18	chr18_50236434	0	50236434	A	C
18	chr18_50238203	0	50238203	A	T
18	chr18_50242524	0	50242524	G	C
18	chr18_50243926	0	50243926	T	C
18	chr18_50251863	0	50251863	T	G
18	chr18_50254765	0	50254765	A	T
18	chr18_50266633	0	50266633	T	C
18	chr18_50266642	0	50266642	G	A
18	chr18_50282403	0	50282403	G	A
18	chr18_50285331	0	50285331	G	A
18	chr18_50310640	0	50310640	A	G
18	chr18_50318207	0	50318207	G	A
18	chr18_50325192	0	50325192	T	G
18	chr18_50329542	0	50329542	A	G
18	chr18_50332362	0	50332362	A	G
18	chr18_50337042	0	50337042	G	A
18	chr18_50337259	0	50337259	T	C
18	chr18_50337800	0	50337800	G	T
18	chr18_50342770	0	50342770	A	G
18	chr18_50346070	0	50346070	C	T
18	chr18_50350695	0	50350695	G	A
18	chr18_50357769	0	50357769	G	T
18	chr18_50385661	0	50385661	A	G
18	chr18_50392238	0	50392238	C	T
18	chr18_50393957	0	50393957	G	T
18	chr18_50402624	0	50402624	T	C
18	chr18_50411018	0	50411018	G	T
18	chr18_50414180	0	50414180	A	C
18	chr18_50415736	0	50415736	G	T
18	chr18_50418905	0	50418905	G	A
18	chr18_50445693	0	50445693	G	A
18	chr18_50453956	0	50453956	C	T
18	chr18_50463153	0	50463153	T	C
18	chr18_50463828	0	50463828	T	C
18	chr18_50468239	0	50468239	A	G
18	chr18_50469680	0	50469680	A	G
18	chr18_50471452	0	50471452	A	G
18	chr18_50473596	0	50473596	C	A
18	chr18_50475770	0	50475770	C	G
18	chr18_50487073	0	50487073	G	A
18	chr18_50494379	0	50494379	T	C
18	chr18_50495148	0	50495148	T	C
18	chr18_50498530	0	50498530	A	C
18	chr18_50498802	0	50498802	T	C
18	chr18_50500203	0	50500203	C	T
18	chr18_50507162	0	50507162	T	C
18	chr18_50507588	0	50507588	A	G
18	chr18_50509236	0	50509236	T	C
18	chr18_50510619	0	50510619	C	T
18	chr18_50511104	0	50511104	A	G
18	chr18_50514082	0	50514082	T	C
18	chr18_50516230	0	50516230	A	G
18	chr18_50548269	0	50548269	G	C
18	chr18_50551478	0	50551478	G	A
18	chr18_50556780	0	50556780	C	T
18	chr18_50564536	0	50564536	C	G
18	chr18_50567197	0	50567197	T	C
18	chr18_50588707	0	50588707	C	G
18	chr18_50589065	0	50589065	C	G
18	chr18_50596537	0	50596537	C	T
18	chr18_50599063	0	50599063	C	T
18	chr18_50611910	0	50611910	C	T
18	chr18_50612677	0	50612677	A	G
18	chr18_50631271	0	50631271	C	T
18	chr18_50645110	0	50645110	T	A
18	chr18_50671719	0	50671719	A	C
18	chr18_50676373	0	50676373	G	T
18	chr18_50678277	0	50678277	A	T
18	chr18_50685918	0	50685918	T	A
18	chr18_50704253	0	50704253	T	A
18	chr18_50704279	0	50704279	T	C
18	chr18_50711448	0	50711448	A	G
18	chr18_50733018	0	50733018	G	A
18	chr18_50735072	0	50735072	G	C
18	chr18_50754306	0	50754306	A	G
18	chr18_50755352	0	50755352	C	T
18	chr18_50770935	0	50770935	T	C
18	chr18_50774450	0	50774450	T	C
18	chr18_50777091	0	50777091	T	C
18	chr18_50788072	0	50788072	T	C
18	chr18_50791518	0	50791518	A	T
18	chr18_50808418	0	50808418	C	A
18	chr18_50810746	0	50810746	T	C
18	chr18_50812028	0	50812028	C	A
18	chr18_50814522	0	50814522	C	T
18	chr18_50832376	0	50832376	A	G
18	chr18_50833827	0	50833827	C	T
18	chr18_50848710	0	50848710	A	G
18	chr18_50856519	0	50856519	A	G
18	chr18_50857174	0	50857174	C	G
18	chr18_50865249	0	50865249	A	G
18	chr18_50866877	0	50866877	T	G
18	chr18_50867319	0	50867319	C	G
18	chr18_50874946	0	50874946	G	A
18	chr18_50880778	0	50880778	G	A
18	chr18_50882925	0	50882925	A	G
18	chr18_50900085	0	50900085	T	C
18	chr18_50909642	0	50909642	G	A
18	chr18_50930050	0	50930050	C	T
18	chr18_50937393	0	50937393	A	C
18	chr18_50959753	0	50959753	C	T
18	chr18_50960585	0	50960585	A	G
18	chr18_50979805	0	50979805	T	C
18	chr18_50986983	0	50986983	C	T
18	chr18_50989624	0	50989624	G	A
18	chr18_50995826	0	50995826	G	C
18	chr18_51025215	0	51025215	A	G
18	chr18_51026288	0	51026288	G	C
18	chr18_51035341	0	51035341	C	T
18	chr18_51037504	0	51037504	A	G
18	chr18_51059448	0	51059448	T	C
18	chr18_51059475	0	51059475	C	T
18	chr18_51079170	0	51079170	T	C
18	chr18_51090771	0	51090771	A	G
18	chr18_51094945	0	51094945	A	G
18	chr18_51116137	0	51116137	A	G
18	chr18_51121133	0	51121133	G	C
18	chr18_51125111	0	51125111	T	A
18	chr18_51128901	0	51128901	C	G
18	chr18_51137431	0	51137431	C	T
18	chr18_51158395	0	51158395	T	C
18	chr18_51161673	0	51161673	C	T
18	chr18_51173315	0	51173315	C	T
18	chr18_51181141	0	51181141	C	G
18	chr18_51182481	0	51182481	T	C
18	chr18_51184937	0	51184937	A	C
18	chr18_51185732	0	51185732	G	T
18	chr18_51193186	0	51193186	T	C
18	chr18_51195942	0	51195942	C	T
18	chr18_51202585	0	51202585	A	G
18	chr18_51212635	0	51212635	C	G
18	chr18_51215588	0	51215588	T	C
18	chr18_51220168	0	51220168	G	A
18	chr18_51225210	0	51225210	G	A
18	chr18_51237703	0	51237703	C	G
18	chr18_51238180	0	51238180	T	C
18	chr18_51239029	0	51239029	A	G
18	chr18_51240994	0	51240994	A	G
18	chr18_51243452	0	51243452	C	T
18	chr18_51249327	0	51249327	C	T
18	chr18_51250469	0	51250469	G	T
18	chr18_51263875	0	51263875	G	C
18	chr18_51278430	0	51278430	C	A
18	chr18_51287127	0	51287127	C	G
18	chr18_51295962	0	51295962	C	T
18	chr18_51302258	0	51302258	T	C
18	chr18_51309441	0	51309441	A	G
18	chr18_51320015	0	51320015	C	A
18	chr18_51325882	0	51325882	C	T
18	chr18_51328402	0	51328402	A	C
18	chr18_51328508	0	51328508	T	C
18	chr18_51335711	0	51335711	T	C
18	chr18_51336823	0	51336823	T	C
18	chr18_51337314	0	51337314	C	T
18	chr18_51339553	0	51339553	A	G
18	chr18_51344402	0	51344402	G	A
18	chr18_51345707	0	51345707	C	G
18	chr18_51357436	0	51357436	G	A
18	chr18_51364447	0	51364447	A	T
18	chr18_51364925	0	51364925	A	C
18	chr18_51376720	0	51376720	G	T
18	chr18_51377513	0	51377513	T	C
18	chr18_51383461	0	51383461	G	C
18	chr18_51387469	0	51387469	C	T
18	chr18_51390622	0	51390622	A	T
18	chr18_51394426	0	51394426	G	A
18	chr18_51397846	0	51397846	T	C
18	chr18_51403298	0	51403298	C	A
18	chr18_51404715	0	51404715	C	T
18	chr18_51406713	0	51406713	G	C
18	chr18_51420184	0	51420184	C	G
18	chr18_51425344	0	51425344	A	G
18	chr18_51425541	0	51425541	G	A
18	chr18_51430598	0	51430598	A	G
18	chr18_51432190	0	51432190	C	A
18	chr18_51437045	0	51437045	A	G
18	chr18_51437917	0	51437917	G	T
18	chr18_51438126	0	51438126	A	C
18	chr18_51439153	0	51439153	T	C
18	chr18_51439391	0	51439391	T	C
18	chr18_51446286	0	51446286	A	C
18	chr18_51448796	0	51448796	G	A
18	chr18_51454327	0	51454327	A	T
18	chr18_51459175	0	51459175	G	A
18	chr18_51471045	0	51471045	A	G
18	chr18_51476236	0	51476236	G	C
18	chr18_51476510	0	51476510	A	C
18	chr18_51490173	0	51490173	A	G
18	chr18_51491788	0	51491788	A	G
18	chr18_51499650	0	51499650	T	G
18	chr18_51508119	0	51508119	T	G
18	chr18_51508355	0	51508355	G	C
18	chr18_51512324	0	51512324	C	T
18	chr18_51525070	0	51525070	A	G
18	chr18_51536097	0	51536097	A	G
18	chr18_51537994	0	51537994	C	T
18	chr18_51546502	0	51546502	A	G
18	chr18_51547522	0	51547522	A	G
18	chr18_51548752	0	51548752	T	C
18	chr18_51550866	0	51550866	C	T
18	chr18_51552879	0	51552879	A	C
18	chr18_51560265	0	51560265	G	C
18	chr18_51564908	0	51564908	G	T
18	chr18_51567823	0	51567823	T	G
18	chr18_51571824	0	51571824	G	A
18	chr18_51586285	0	51586285	A	G
18	chr18_51586399	0	51586399	T	C
18	chr18_51587652	0	51587652	T	A
18	chr18_51598246	0	51598246	A	G
18	chr18_51600311	0	51600311	G	A
18	chr18_51602894	0	51602894	C	G
18	chr18_51605168	0	51605168	T	C
18	chr18_51608955	0	51608955	A	G
18	chr18_51620215	0	51620215	C	T
18	chr18_51621227	0	51621227	C	A
18	chr18_51624007	0	51624007	G	A
18	chr18_51629810	0	51629810	G	A
18	chr18_51632319	0	51632319	G	A
18	chr18_51638283	0	51638283	G	A
18	chr18_51640927	0	51640927	T	C
18	chr18_51660525	0	51660525	A	C
18	chr18_51664009	0	51664009	G	A
18	chr18_51670219	0	51670219	C	G
18	chr18_51671088	0	51671088	A	G
18	chr18_51680716	0	51680716	G	A
18	chr18_51688479	0	51688479	C	T
18	chr18_51694288	0	51694288	T	C
18	chr18_51700757	0	51700757	T	C
18	chr18_51700821	0	51700821	T	C
18	chr18_51716282	0	51716282	A	C
18	chr18_51718377	0	51718377	G	A
18	chr18_51718453	0	51718453	T	C
18	chr18_51729683	0	51729683	C	T
18	chr18_51738762	0	51738762	T	C
18	chr18_51739400	0	51739400	A	G
18	chr18_51740465	0	51740465	G	C
18	chr18_51744818	0	51744818	C	T
18	chr18_51747979	0	51747979	C	A
18	chr18_51748615	0	51748615	C	T
18	chr18_51748786	0	51748786	T	C
18	chr18_51756506	0	51756506	T	C
18	chr18_51760452	0	51760452	A	G
18	chr18_51765969	0	51765969	T	C
18	chr18_51771439	0	51771439	A	G
18	chr18_51773688	0	51773688	T	A
18	chr18_51775275	0	51775275	T	C
18	chr18_51775860	0	51775860	T	G
18	chr18_51784121	0	51784121	A	G
18	chr18_51789712	0	51789712	A	G
18	chr18_51789792	0	51789792	A	G
18	chr18_51816818	0	51816818	C	T
18	chr18_51821950	0	51821950	T	C
18	chr18_51822992	0	51822992	G	A
18	chr18_51824684	0	51824684	A	G
18	chr18_51831160	0	51831160	G	A
18	chr18_51834247	0	51834247	C	G
18	chr18_51839903	0	51839903	G	C
18	chr18_51841503	0	51841503	C	G
18	chr18_51849605	0	51849605	T	A
18	chr18_51855457	0	51855457	A	G
18	chr18_51858080	0	51858080	G	A
18	chr18_51861658	0	51861658	C	T
18	chr18_51865072	0	51865072	T	G
18	chr18_51869757	0	51869757	T	C
18	chr18_51871637	0	51871637	A	G
18	chr18_51874955	0	51874955	G	A
18	chr18_51876552	0	51876552	C	G
18	chr18_51880430	0	51880430	A	G
18	chr18_51880848	0	51880848	A	G
18	chr18_51881450	0	51881450	C	A
18	chr18_51896492	0	51896492	T	C
18	chr18_51907433	0	51907433	T	C
18	chr18_51908555	0	51908555	T	C
18	chr18_51912372	0	51912372	T	G
18	chr18_51916115	0	51916115	G	A
18	chr18_51919877	0	51919877	A	G
18	chr18_51923769	0	51923769	T	G
18	chr18_51927910	0	51927910	T	C
18	chr18_51932190	0	51932190	A	C
18	chr18_51938706	0	51938706	C	T
18	chr18_51940966	0	51940966	G	T
18	chr18_51941633	0	51941633	A	G
18	chr18_51943900	0	51943900	T	A
18	chr18_51947763	0	51947763	C	G
18	chr18_51956582	0	51956582	C	T
18	chr18_51971555	0	51971555	T	C
18	chr18_51978187	0	51978187	A	G
18	chr18_51979885	0	51979885	C	T
18	chr18_51983028	0	51983028	G	A
18	chr18_51984044	0	51984044	G	C
18	chr18_51991091	0	51991091	G	A
18	chr18_51991734	0	51991734	A	G
18	chr18_51996910	0	51996910	A	G
18	chr18_52002884	0	52002884	T	C
18	chr18_52003852	0	52003852	C	T
18	chr18_52006863	0	52006863	C	T
18	chr18_52012253	0	52012253	T	C
18	chr18_52014929	0	52014929	T	G
18	chr18_52016218	0	52016218	A	G
18	chr18_52016366	0	52016366	A	G
18	chr18_52024311	0	52024311	C	T
18	chr18_52024525	0	52024525	A	G
18	chr18_52024922	0	52024922	C	T
18	chr18_52026304	0	52026304	C	T
18	chr18_52029775	0	52029775	A	G
18	chr18_52033317	0	52033317	T	C
18	chr18_52035300	0	52035300	C	G
18	chr18_52039646	0	52039646	A	G
18	chr18_52054046	0	52054046	A	G
18	chr18_52061601	0	52061601	T	C
18	chr18_52073183	0	52073183	G	A
18	chr18_52088284	0	52088284	G	A
18	chr18_52089382	0	52089382	T	C
18	chr18_52099887	0	52099887	G	A
18	chr18_52101083	0	52101083	T	C
18	chr18_52105841	0	52105841	T	C
18	chr18_52106793	0	52106793	C	T
18	chr18_52108397	0	52108397	G	C
18	chr18_52124301	0	52124301	G	A
18	chr18_52127189	0	52127189	T	C
18	chr18_52130154	0	52130154	C	T
18	chr18_52142023	0	52142023	T	C
18	chr18_52148882	0	52148882	A	G
18	chr18_52150315	0	52150315	G	A
18	chr18_52155724	0	52155724	T	C
18	chr18_52157847	0	52157847	G	A
18	chr18_52167542	0	52167542	G	A
18	chr18_52167605	0	52167605	C	T
18	chr18_52173443	0	52173443	T	A
18	chr18_52175221	0	52175221	T	C
18	chr18_52175408	0	52175408	A	G
18	chr18_52175511	0	52175511	A	G
18	chr18_52181407	0	52181407	C	A
18	chr18_52183237	0	52183237	T	C
18	chr18_52183775	0	52183775	A	G
18	chr18_52183863	0	52183863	A	G
18	chr18_52187536	0	52187536	A	G
18	chr18_52189537	0	52189537	A	G
18	chr18_52191645	0	52191645	A	C
18	chr18_52194216	0	52194216	A	G
18	chr18_52200579	0	52200579	C	T
18	chr18_52210786	0	52210786	A	G
18	chr18_52212721	0	52212721	A	G
18	chr18_52216749	0	52216749	G	A
18	chr18_52222307	0	52222307	G	T
18	chr18_52225256	0	52225256	T	C
18	chr18_52225901	0	52225901	A	G
18	chr18_52229473	0	52229473	T	A
18	chr18_52237606	0	52237606	A	G
18	chr18_52237819	0	52237819	T	C
18	chr18_52237961	0	52237961	G	A
18	chr18_52240090	0	52240090	A	G
18	chr18_52261522	0	52261522	T	C
18	chr18_52263524	0	52263524	T	G
18	chr18_52280412	0	52280412	G	A
18	chr18_52295885	0	52295885	G	A
18	chr18_52297515	0	52297515	T	C
18	chr18_52298106	0	52298106	C	T
18	chr18_52298339	0	52298339	C	T
18	chr18_52303005	0	52303005	C	T
18	chr18_52303624	0	52303624	T	C
18	chr18_52309199	0	52309199	G	A
18	chr18_52311244	0	52311244	A	G
18	chr18_52314969	0	52314969	C	T
18	chr18_52326922	0	52326922	C	T
18	chr18_52334074	0	52334074	T	G
18	chr18_52334159	0	52334159	G	C
18	chr18_52344065	0	52344065	T	C
18	chr18_52346115	0	52346115	A	G
18	chr18_52355999	0	52355999	G	A
18	chr18_52361547	0	52361547	C	G
18	chr18_52369126	0	52369126	A	G
18	chr18_52370507	0	52370507	T	C
18	chr18_52371110	0	52371110	T	G
18	chr18_52371623	0	52371623	A	G
18	chr18_52372615	0	52372615	C	T
18	chr18_52387585	0	52387585	G	A
18	chr18_52387990	0	52387990	G	C
18	chr18_52394249	0	52394249	G	A
18	chr18_52396313	0	52396313	T	C
18	chr18_52397660	0	52397660	G	A
18	chr18_52399015	0	52399015	A	G
18	chr18_52399249	0	52399249	G	A
18	chr18_52404376	0	52404376	T	C
18	chr18_52409122	0	52409122	A	G
18	chr18_52417243	0	52417243	C	T
18	chr18_52423035	0	52423035	G	T
18	chr18_52423268	0	52423268	T	C
18	chr18_52425732	0	52425732	G	T
18	chr18_52426758	0	52426758	G	C
18	chr18_52433072	0	52433072	A	G
18	chr18_52433857	0	52433857	T	C
18	chr18_52433977	0	52433977	T	C
18	chr18_52436152	0	52436152	A	G
18	chr18_52455879	0	52455879	C	G
18	chr18_52456687	0	52456687	T	C
18	chr18_52457064	0	52457064	A	G
18	chr18_52457175	0	52457175	A	G
18	chr18_52459936	0	52459936	T	C
18	chr18_52464290	0	52464290	T	C
18	chr18_52464512	0	52464512	T	G
18	chr18_52469746	0	52469746	T	C
18	chr18_52472770	0	52472770	A	G
18	chr18_52484828	0	52484828	C	G
18	chr18_52486880	0	52486880	G	T
18	chr18_52489512	0	52489512	A	G
18	chr18_52489721	0	52489721	C	A
18	chr18_52493782	0	52493782	G	A
18	chr18_52500791	0	52500791	C	T
18	chr18_52503202	0	52503202	C	T
18	chr18_52505006	0	52505006	C	A
18	chr18_52505918	0	52505918	G	C
18	chr18_52507363	0	52507363	A	G
18	chr18_52509716	0	52509716	G	T
18	chr18_52512661	0	52512661	G	A
18	chr18_52514786	0	52514786	A	C
18	chr18_52515733	0	52515733	A	G
18	chr18_52517252	0	52517252	C	T
18	chr18_52517327	0	52517327	G	A
18	chr18_52518179	0	52518179	G	A
18	chr18_52518272	0	52518272	C	T
18	chr18_52523504	0	52523504	G	A
18	chr18_52529134	0	52529134	T	C
18	chr18_52529493	0	52529493	T	C
18	chr18_52539847	0	52539847	T	C
18	chr18_52540900	0	52540900	C	G
18	chr18_52545654	0	52545654	C	T
18	chr18_52552426	0	52552426	T	C
18	chr18_52560629	0	52560629	A	G
18	chr18_52560854	0	52560854	G	T
18	chr18_52567808	0	52567808	G	C
18	chr18_52573171	0	52573171	A	G
18	chr18_52576672	0	52576672	C	T
18	chr18_52579009	0	52579009	C	T
18	chr18_52580028	0	52580028	T	C
18	chr18_52583771	0	52583771	A	G
18	chr18_52592001	0	52592001	T	C
18	chr18_52598272	0	52598272	C	A
18	chr18_52600335	0	52600335	T	C
18	chr18_52600339	0	52600339	A	G
18	chr18_52600668	0	52600668	C	T
18	chr18_52608133	0	52608133	A	G
18	chr18_52611253	0	52611253	G	A
18	chr18_52612483	0	52612483	A	T
18	chr18_52621740	0	52621740	A	G
18	chr18_52623393	0	52623393	A	G
18	chr18_52627310	0	52627310	A	G
18	chr18_52627389	0	52627389	T	A
18	chr18_52629527	0	52629527	C	A
18	chr18_52634336	0	52634336	C	T
18	chr18_52638378	0	52638378	A	G
18	chr18_52638551	0	52638551	C	T
18	chr18_52644719	0	52644719	G	C
18	chr18_52654724	0	52654724	G	C
18	chr18_52655670	0	52655670	T	G
18	chr18_52662065	0	52662065	G	A
18	chr18_52664553	0	52664553	T	C
18	chr18_52667170	0	52667170	T	C
18	chr18_52672136	0	52672136	A	G
18	chr18_52673987	0	52673987	A	G
18	chr18_52674341	0	52674341	A	G
18	chr18_52679376	0	52679376	G	A
18	chr18_52689499	0	52689499	G	T
18	chr18_52697398	0	52697398	T	G
18	chr18_52705541	0	52705541	C	G
18	chr18_52708677	0	52708677	A	G
18	chr18_52710168	0	52710168	G	T
18	chr18_52714912	0	52714912	G	A
18	chr18_52715849	0	52715849	C	A
18	chr18_52733292	0	52733292	C	T
18	chr18_52734225	0	52734225	A	G
18	chr18_52735485	0	52735485	A	G
18	chr18_52736044	0	52736044	A	T
18	chr18_52737065	0	52737065	C	T
18	chr18_52738070	0	52738070	G	A
18	chr18_52743764	0	52743764	A	T
18	chr18_52752262	0	52752262	G	A
18	chr18_52767343	0	52767343	C	A
18	chr18_52812153	0	52812153	T	G
18	chr18_52813018	0	52813018	A	G
18	chr18_52820267	0	52820267	A	G
18	chr18_52824944	0	52824944	G	C
18	chr18_52826026	0	52826026	A	G
18	chr18_52828584	0	52828584	T	C
18	chr18_52833644	0	52833644	T	C
18	chr18_52837768	0	52837768	T	C
18	chr18_52837988	0	52837988	C	T
18	chr18_52841126	0	52841126	G	C
18	chr18_52842495	0	52842495	G	A
18	chr18_52848140	0	52848140	C	A
18	chr18_52848912	0	52848912	T	C
18	chr18_52851066	0	52851066	C	A
18	chr18_52860866	0	52860866	T	C
18	chr18_52869938	0	52869938	T	C
18	chr18_52878268	0	52878268	T	C
18	chr18_52885775	0	52885775	G	C
18	chr18_52888678	0	52888678	C	A
18	chr18_52889110	0	52889110	C	T
18	chr18_52890234	0	52890234	T	C
18	chr18_52934998	0	52934998	A	G
18	chr18_52949667	0	52949667	A	C
18	chr18_52951726	0	52951726	A	G
18	chr18_52957253	0	52957253	G	C
18	chr18_52959069	0	52959069	T	C
18	chr18_52962813	0	52962813	C	T
18	chr18_52962996	0	52962996	A	T
18	chr18_52967485	0	52967485	T	A
18	chr18_52969286	0	52969286	C	A
18	chr18_52972390	0	52972390	C	A
18	chr18_52975857	0	52975857	G	C
18	chr18_52979891	0	52979891	A	G
18	chr18_52980076	0	52980076	T	A
18	chr18_53005028	0	53005028	T	C
18	chr18_53006184	0	53006184	A	G
18	chr18_53006367	0	53006367	C	T
18	chr18_53010022	0	53010022	T	C
18	chr18_53015209	0	53015209	C	G
18	chr18_53019756	0	53019756	T	A
18	chr18_53025364	0	53025364	C	A
18	chr18_53030917	0	53030917	T	C
18	chr18_53036853	0	53036853	A	G
18	chr18_53047236	0	53047236	T	C
18	chr18_53050011	0	53050011	C	T
18	chr18_53054084	0	53054084	C	T
18	chr18_53065628	0	53065628	T	C
18	chr18_53077230	0	53077230	G	A
18	chr18_53082104	0	53082104	T	A
18	chr18_53084540	0	53084540	A	G
18	chr18_53084634	0	53084634	G	A
18	chr18_53090770	0	53090770	G	A
18	chr18_53091638	0	53091638	A	C
18	chr18_53102991	0	53102991	A	G
18	chr18_53103654	0	53103654	G	A
18	chr18_53108469	0	53108469	C	G
18	chr18_53112287	0	53112287	C	T
18	chr18_53115444	0	53115444	A	G
18	chr18_53115985	0	53115985	A	G
18	chr18_53118059	0	53118059	C	T
18	chr18_53126286	0	53126286	C	G
18	chr18_53137740	0	53137740	G	T
18	chr18_53146262	0	53146262	C	T
18	chr18_53169136	0	53169136	G	T
18	chr18_53169576	0	53169576	T	C
18	chr18_53185737	0	53185737	C	T
18	chr18_53203695	0	53203695	G	A
18	chr18_53204164	0	53204164	G	C
18	chr18_53207265	0	53207265	A	G
18	chr18_53213671	0	53213671	C	T
18	chr18_53219970	0	53219970	T	C
18	chr18_53228904	0	53228904	T	C
18	chr18_53231764	0	53231764	A	C
18	chr18_53232340	0	53232340	A	G
18	chr18_53242427	0	53242427	C	G
18	chr18_53259713	0	53259713	C	G
18	chr18_53260517	0	53260517	G	A
18	chr18_53268727	0	53268727	G	A
18	chr18_53269048	0	53269048	G	A
18	chr18_53276784	0	53276784	T	C
18	chr18_53283609	0	53283609	T	C
18	chr18_53291665	0	53291665	A	G
18	chr18_53296706	0	53296706	G	T
18	chr18_53298997	0	53298997	A	T
18	chr18_53300243	0	53300243	T	G
18	chr18_53308672	0	53308672	A	C
18	chr18_53311075	0	53311075	A	G
18	chr18_53314737	0	53314737	T	C
18	chr18_53321128	0	53321128	A	C
18	chr18_53322485	0	53322485	C	T
18	chr18_53346010	0	53346010	A	G
18	chr18_53350372	0	53350372	G	A
18	chr18_53351275	0	53351275	A	T
18	chr18_53355266	0	53355266	G	A
18	chr18_53357621	0	53357621	T	C
18	chr18_53358257	0	53358257	G	A
18	chr18_53363093	0	53363093	T	C
18	chr18_53363517	0	53363517	A	C
18	chr18_53364653	0	53364653	T	C
18	chr18_53364685	0	53364685	A	G
18	chr18_53370228	0	53370228	C	T
18	chr18_53370868	0	53370868	A	C
18	chr18_53371380	0	53371380	T	C
18	chr18_53385448	0	53385448	A	G
18	chr18_53387576	0	53387576	C	T
18	chr18_53389557	0	53389557	T	C
18	chr18_53391146	0	53391146	A	G
18	chr18_53395360	0	53395360	C	G
18	chr18_53397179	0	53397179	G	A
18	chr18_53402997	0	53402997	T	C
18	chr18_53405380	0	53405380	C	A
18	chr18_53410593	0	53410593	A	G
18	chr18_53414280	0	53414280	T	C
18	chr18_53418320	0	53418320	C	G
18	chr18_53427534	0	53427534	T	G
18	chr18_53431543	0	53431543	C	T
18	chr18_53434501	0	53434501	G	C
18	chr18_53434695	0	53434695	A	G
18	chr18_53437317	0	53437317	C	G
18	chr18_53447624	0	53447624	G	A
18	chr18_53453625	0	53453625	C	T
18	chr18_53456933	0	53456933	C	T
18	chr18_53462493	0	53462493	T	C
18	chr18_53466768	0	53466768	C	A
18	chr18_53469179	0	53469179	G	A
18	chr18_53480424	0	53480424	G	C
18	chr18_53481891	0	53481891	C	T
18	chr18_53482501	0	53482501	A	G
18	chr18_53485687	0	53485687	A	G
18	chr18_53493014	0	53493014	A	G
18	chr18_53493052	0	53493052	T	C
18	chr18_53494412	0	53494412	G	A
18	chr18_53505798	0	53505798	C	T
18	chr18_53509166	0	53509166	A	G
18	chr18_53509995	0	53509995	A	G
18	chr18_53510593	0	53510593	C	T
18	chr18_53517316	0	53517316	C	A
18	chr18_53517652	0	53517652	C	T
18	chr18_53519431	0	53519431	G	A
18	chr18_53520894	0	53520894	C	T
18	chr18_53530715	0	53530715	A	G
18	chr18_53537577	0	53537577	A	G
18	chr18_53558948	0	53558948	C	T
18	chr18_53560476	0	53560476	G	A
18	chr18_53562580	0	53562580	G	T
18	chr18_53564935	0	53564935	C	A
18	chr18_53568851	0	53568851	C	T
18	chr18_53569555	0	53569555	A	G
18	chr18_53586918	0	53586918	T	C
18	chr18_53588620	0	53588620	A	T
18	chr18_53596458	0	53596458	A	G
18	chr18_53610559	0	53610559	A	G
18	chr18_53610584	0	53610584	C	T
18	chr18_53614210	0	53614210	C	G
18	chr18_53619163	0	53619163	A	G
18	chr18_53628082	0	53628082	G	A
18	chr18_53632784	0	53632784	C	T
18	chr18_53638221	0	53638221	C	T
18	chr18_53641333	0	53641333	C	T
18	chr18_53642921	0	53642921	T	G
18	chr18_53664092	0	53664092	T	G
18	chr18_53665748	0	53665748	T	C
18	chr18_53682495	0	53682495	G	T
18	chr18_53694752	0	53694752	C	T
18	chr18_53700124	0	53700124	C	A
18	chr18_53703576	0	53703576	C	T
18	chr18_53709116	0	53709116	C	T
18	chr18_53716241	0	53716241	G	A
18	chr18_53724792	0	53724792	A	C
18	chr18_53737512	0	53737512	G	A
18	chr18_53739000	0	53739000	G	A
18	chr18_53744072	0	53744072	C	T
18	chr18_53750120	0	53750120	C	A
18	chr18_53751622	0	53751622	T	C
18	chr18_53764815	0	53764815	A	T
18	chr18_53767987	0	53767987	C	T
18	chr18_53773625	0	53773625	T	C
18	chr18_53777442	0	53777442	A	C
18	chr18_53779563	0	53779563	C	T
18	chr18_53791693	0	53791693	C	G
18	chr18_53799700	0	53799700	G	A
18	chr18_53801399	0	53801399	C	T
18	chr18_53809155	0	53809155	C	G
18	chr18_53814478	0	53814478	T	A
18	chr18_53818589	0	53818589	G	A
18	chr18_53820981	0	53820981	C	T
18	chr18_53826481	0	53826481	C	A
18	chr18_53830253	0	53830253	T	C
18	chr18_53830891	0	53830891	A	G
18	chr18_53832863	0	53832863	T	C
18	chr18_53835584	0	53835584	C	T
18	chr18_53850105	0	53850105	C	T
18	chr18_53856686	0	53856686	T	C
18	chr18_53858984	0	53858984	G	A
18	chr18_53865887	0	53865887	A	G
18	chr18_53868608	0	53868608	A	G
18	chr18_53869938	0	53869938	C	T
18	chr18_53870504	0	53870504	C	T
18	chr18_53880710	0	53880710	C	T
18	chr18_53881039	0	53881039	T	C
18	chr18_53882432	0	53882432	C	T
18	chr18_53884788	0	53884788	G	C
18	chr18_53887076	0	53887076	A	G
18	chr18_53887618	0	53887618	G	A
18	chr18_53899536	0	53899536	A	T
18	chr18_53901000	0	53901000	C	A
18	chr18_53909804	0	53909804	T	C
18	chr18_53910030	0	53910030	C	T
18	chr18_53911607	0	53911607	G	A
18	chr18_53912783	0	53912783	G	A
18	chr18_53916674	0	53916674	G	C
18	chr18_53919620	0	53919620	C	G
18	chr18_53920153	0	53920153	G	C
18	chr18_53920712	0	53920712	C	T
18	chr18_53921750	0	53921750	T	C
18	chr18_53923619	0	53923619	T	C
18	chr18_53923930	0	53923930	A	G
18	chr18_53927813	0	53927813	C	T
18	chr18_53929095	0	53929095	A	G
18	chr18_53938934	0	53938934	G	A
18	chr18_53954973	0	53954973	C	T
18	chr18_53958647	0	53958647	T	C
18	chr18_53959626	0	53959626	C	T
18	chr18_53960589	0	53960589	C	G
18	chr18_53967584	0	53967584	A	G
18	chr18_53968351	0	53968351	A	G
18	chr18_53969757	0	53969757	G	A
18	chr18_53971386	0	53971386	G	A
18	chr18_53975433	0	53975433	T	C
18	chr18_53986107	0	53986107	A	G
18	chr18_53986218	0	53986218	A	G
18	chr18_53991260	0	53991260	G	T
18	chr18_53994005	0	53994005	A	G
18	chr18_54001890	0	54001890	C	A
18	chr18_54004729	0	54004729	C	T
18	chr18_54006090	0	54006090	C	T
18	chr18_54008250	0	54008250	C	T
18	chr18_54014151	0	54014151	A	G
18	chr18_54015517	0	54015517	C	T
18	chr18_54021960	0	54021960	G	C
18	chr18_54027315	0	54027315	C	T
18	chr18_54030484	0	54030484	T	C
18	chr18_54030558	0	54030558	C	T
18	chr18_54030693	0	54030693	T	C
18	chr18_54042629	0	54042629	T	C
18	chr18_54054235	0	54054235	T	C
18	chr18_54056872	0	54056872	G	A
18	chr18_54058758	0	54058758	A	C
18	chr18_54070174	0	54070174	A	G
18	chr18_54083188	0	54083188	C	T
18	chr18_54085110	0	54085110	A	G
18	chr18_54087894	0	54087894	T	C
18	chr18_54097128	0	54097128	C	T
18	chr18_54104379	0	54104379	G	A
18	chr18_54106113	0	54106113	G	T
18	chr18_54117138	0	54117138	A	G
18	chr18_54122691	0	54122691	C	T
18	chr18_54122698	0	54122698	T	A
18	chr18_54128303	0	54128303	T	C
18	chr18_54134163	0	54134163	A	C
18	chr18_54135995	0	54135995	A	G
18	chr18_54143855	0	54143855	G	A
18	chr18_54149233	0	54149233	C	T
18	chr18_54152054	0	54152054	T	C
18	chr18_54152522	0	54152522	C	T
18	chr18_54155219	0	54155219	T	C
18	chr18_54156409	0	54156409	T	C
18	chr18_54156995	0	54156995	G	A
18	chr18_54161548	0	54161548	C	T
18	chr18_54161570	0	54161570	T	C
18	chr18_54161989	0	54161989	C	T
18	chr18_54173991	0	54173991	G	A
18	chr18_54179257	0	54179257	A	G
18	chr18_54184616	0	54184616	A	T
18	chr18_54186134	0	54186134	T	G
18	chr18_54187236	0	54187236	C	T
18	chr18_54195610	0	54195610	G	A
18	chr18_54198582	0	54198582	G	A
18	chr18_54204344	0	54204344	G	A
18	chr18_54219797	0	54219797	C	T
18	chr18_54221557	0	54221557	G	C
18	chr18_54224420	0	54224420	C	T
18	chr18_54225638	0	54225638	C	T
18	chr18_54227086	0	54227086	G	A
18	chr18_54230830	0	54230830	G	A
18	chr18_54231611	0	54231611	A	T
18	chr18_54235978	0	54235978	C	G
18	chr18_54236433	0	54236433	G	A
18	chr18_54236927	0	54236927	T	G
18	chr18_54241486	0	54241486	T	C
18	chr18_54243612	0	54243612	G	A
18	chr18_54245084	0	54245084	A	G
18	chr18_54247397	0	54247397	A	T
18	chr18_54249367	0	54249367	A	G
18	chr18_54250717	0	54250717	C	G
18	chr18_54251058	0	54251058	A	G
18	chr18_54255060	0	54255060	G	T
18	chr18_54259771	0	54259771	A	C
18	chr18_54263755	0	54263755	A	G
18	chr18_54268120	0	54268120	A	G
18	chr18_54271489	0	54271489	T	C
18	chr18_54273026	0	54273026	T	C
18	chr18_54273480	0	54273480	C	T
18	chr18_54275892	0	54275892	T	C
18	chr18_54276307	0	54276307	C	A
18	chr18_54276444	0	54276444	G	C
18	chr18_54282470	0	54282470	A	G
18	chr18_54283623	0	54283623	A	T
18	chr18_54285400	0	54285400	G	C
18	chr18_54293725	0	54293725	A	G
18	chr18_54296582	0	54296582	T	C
18	chr18_54297789	0	54297789	G	C
18	chr18_54298617	0	54298617	T	A
18	chr18_54298744	0	54298744	C	A
18	chr18_54300444	0	54300444	A	C
18	chr18_54305087	0	54305087	T	C
18	chr18_54310294	0	54310294	G	A
18	chr18_54316359	0	54316359	A	G
18	chr18_54316407	0	54316407	A	G
18	chr18_54316874	0	54316874	A	G
18	chr18_54323702	0	54323702	G	A
18	chr18_54327074	0	54327074	C	G
18	chr18_54327473	0	54327473	C	T
18	chr18_54333850	0	54333850	G	A
18	chr18_54334704	0	54334704	C	G
18	chr18_54337129	0	54337129	G	A
18	chr18_54353761	0	54353761	A	C
18	chr18_54358307	0	54358307	A	G
18	chr18_54372580	0	54372580	C	G
18	chr18_54375352	0	54375352	T	A
18	chr18_54375606	0	54375606	T	A
18	chr18_54380961	0	54380961	G	A
18	chr18_54381695	0	54381695	G	A
18	chr18_54382405	0	54382405	C	T
18	chr18_54383761	0	54383761	A	C
18	chr18_54387670	0	54387670	C	T
18	chr18_54389318	0	54389318	G	T
18	chr18_54390266	0	54390266	G	A
18	chr18_54423815	0	54423815	C	T
18	chr18_54428919	0	54428919	C	T
18	chr18_54443251	0	54443251	G	C
18	chr18_54463473	0	54463473	G	T
18	chr18_54466890	0	54466890	A	G
18	chr18_54470265	0	54470265	T	C
18	chr18_54475952	0	54475952	A	G
18	chr18_54476849	0	54476849	C	T
18	chr18_54483189	0	54483189	G	T
18	chr18_54485001	0	54485001	C	T
18	chr18_54489475	0	54489475	T	A
18	chr18_54492590	0	54492590	G	C
18	chr18_54499320	0	54499320	A	G
18	chr18_54499773	0	54499773	G	A
18	chr18_54503843	0	54503843	G	A
18	chr18_54508980	0	54508980	T	C
18	chr18_54509011	0	54509011	G	C
18	chr18_54513635	0	54513635	G	A
18	chr18_54513636	0	54513636	T	C
18	chr18_54525263	0	54525263	A	G
18	chr18_54526183	0	54526183	C	T
18	chr18_54526771	0	54526771	T	G
18	chr18_54529243	0	54529243	C	T
18	chr18_54541114	0	54541114	T	C
18	chr18_54549477	0	54549477	A	G
18	chr18_54551185	0	54551185	G	A
18	chr18_54551215	0	54551215	T	G
18	chr18_54556513	0	54556513	A	G
18	chr18_54562695	0	54562695	T	G
18	chr18_54566278	0	54566278	T	C
18	chr18_54577211	0	54577211	C	T
18	chr18_54581023	0	54581023	G	A
18	chr18_54581150	0	54581150	T	C
18	chr18_54587613	0	54587613	T	C
18	chr18_54591362	0	54591362	G	A
18	chr18_54595293	0	54595293	T	A
18	chr18_54597364	0	54597364	A	G
18	chr18_54604407	0	54604407	G	A
18	chr18_54607473	0	54607473	A	G
18	chr18_54607868	0	54607868	C	G
18	chr18_54618982	0	54618982	T	C
18	chr18_54621149	0	54621149	T	G
18	chr18_54635278	0	54635278	A	G
18	chr18_54649108	0	54649108	C	A
18	chr18_54650237	0	54650237	C	T
18	chr18_54651083	0	54651083	A	G
18	chr18_54651102	0	54651102	T	A
18	chr18_54660269	0	54660269	T	C
18	chr18_54660549	0	54660549	T	C
18	chr18_54661373	0	54661373	T	C
18	chr18_54665051	0	54665051	A	G
18	chr18_54669808	0	54669808	G	T
18	chr18_54674136	0	54674136	T	A
18	chr18_54674639	0	54674639	A	T
18	chr18_54686528	0	54686528	A	T
18	chr18_54687406	0	54687406	T	C
18	chr18_54687544	0	54687544	G	A
18	chr18_54694708	0	54694708	T	G
18	chr18_54700007	0	54700007	C	T
18	chr18_54700535	0	54700535	T	G
18	chr18_54710131	0	54710131	T	C
18	chr18_54716048	0	54716048	A	G
18	chr18_54745541	0	54745541	G	T
18	chr18_54767754	0	54767754	C	A
18	chr18_54782231	0	54782231	G	A
18	chr18_54785489	0	54785489	C	T
18	chr18_54798175	0	54798175	T	C
18	chr18_54807916	0	54807916	C	T
18	chr18_54809279	0	54809279	C	G
18	chr18_54818136	0	54818136	C	T
18	chr18_54825770	0	54825770	C	T
18	chr18_54832017	0	54832017	T	C
18	chr18_54837360	0	54837360	T	C
18	chr18_54846042	0	54846042	G	C
18	chr18_54847355	0	54847355	G	A
18	chr18_54849706	0	54849706	G	A
18	chr18_54849780	0	54849780	T	C
18	chr18_54849906	0	54849906	G	T
18	chr18_54851677	0	54851677	G	T
18	chr18_54853623	0	54853623	C	G
18	chr18_54854114	0	54854114	A	G
18	chr18_54854999	0	54854999	T	C
18	chr18_54859885	0	54859885	T	G
18	chr18_54859945	0	54859945	C	T
18	chr18_54860442	0	54860442	A	C
18	chr18_54864351	0	54864351	A	G
18	chr18_54868634	0	54868634	T	C
18	chr18_54869795	0	54869795	A	G
18	chr18_54870867	0	54870867	T	A
18	chr18_54877020	0	54877020	G	C
18	chr18_54878416	0	54878416	A	G
18	chr18_54887435	0	54887435	C	T
18	chr18_54891783	0	54891783	T	G
18	chr18_54894867	0	54894867	C	A
18	chr18_54896817	0	54896817	A	G
18	chr18_54900860	0	54900860	T	C
18	chr18_54908089	0	54908089	T	C
18	chr18_54912344	0	54912344	A	G
18	chr18_54916161	0	54916161	G	A
18	chr18_54919474	0	54919474	A	C
18	chr18_54921694	0	54921694	G	C
18	chr18_54924315	0	54924315	T	C
18	chr18_54926614	0	54926614	A	G
18	chr18_54929646	0	54929646	A	G
18	chr18_54940227	0	54940227	T	C
18	chr18_54940461	0	54940461	T	C
18	chr18_54942910	0	54942910	A	G
18	chr18_54950619	0	54950619	A	C
18	chr18_54951340	0	54951340	T	C
18	chr18_54956613	0	54956613	A	G
18	chr18_54956650	0	54956650	T	C
18	chr18_54958850	0	54958850	C	T
18	chr18_54962217	0	54962217	T	C
18	chr18_54963605	0	54963605	A	G
18	chr18_54965282	0	54965282	A	G
18	chr18_54968779	0	54968779	A	C
18	chr18_54969449	0	54969449	A	G
18	chr18_54976920	0	54976920	G	A
18	chr18_54978926	0	54978926	T	C
18	chr18_54981673	0	54981673	C	T
18	chr18_54984892	0	54984892	C	T
18	chr18_54985049	0	54985049	A	G
18	chr18_54987052	0	54987052	C	A
18	chr18_54988899	0	54988899	A	G
18	chr18_54993790	0	54993790	C	G
18	chr18_54994000	0	54994000	T	A
18	chr18_54998542	0	54998542	C	G
18	chr18_55000637	0	55000637	C	T
18	chr18_55006674	0	55006674	A	G
18	chr18_55008741	0	55008741	G	A
18	chr18_55012765	0	55012765	G	A
18	chr18_55014954	0	55014954	G	A
18	chr18_55017372	0	55017372	A	G
18	chr18_55022090	0	55022090	T	G
18	chr18_55032835	0	55032835	T	C
18	chr18_55035166	0	55035166	C	T
18	chr18_55039210	0	55039210	G	A
18	chr18_55046496	0	55046496	T	C
18	chr18_55046537	0	55046537	A	G
18	chr18_55046594	0	55046594	T	C
18	chr18_55047075	0	55047075	C	T
18	chr18_55050053	0	55050053	G	A
18	chr18_55059510	0	55059510	T	G
18	chr18_55078951	0	55078951	G	A
18	chr18_55098497	0	55098497	T	C
18	chr18_55118788	0	55118788	C	A
18	chr18_55123631	0	55123631	G	A
18	chr18_55127412	0	55127412	A	G
18	chr18_55131999	0	55131999	A	G
18	chr18_55138127	0	55138127	G	A
18	chr18_55138861	0	55138861	A	T
18	chr18_55146041	0	55146041	T	C
18	chr18_55148754	0	55148754	A	G
18	chr18_55155286	0	55155286	C	T
18	chr18_55161973	0	55161973	T	G
18	chr18_55162582	0	55162582	T	C
18	chr18_55163042	0	55163042	G	C
18	chr18_55169093	0	55169093	T	G
18	chr18_55172465	0	55172465	T	C
18	chr18_55174245	0	55174245	G	A
18	chr18_55175083	0	55175083	C	A
18	chr18_55184044	0	55184044	G	A
18	chr18_55186291	0	55186291	A	G
18	chr18_55186730	0	55186730	T	A
18	chr18_55191295	0	55191295	T	C
18	chr18_55198402	0	55198402	T	G
18	chr18_55199973	0	55199973	A	C
18	chr18_55209043	0	55209043	T	C
18	chr18_55218206	0	55218206	T	C
18	chr18_55220689	0	55220689	C	T
18	chr18_55220873	0	55220873	T	C
18	chr18_55223843	0	55223843	A	G
18	chr18_55226207	0	55226207	T	C
18	chr18_55227600	0	55227600	C	T
18	chr18_55238322	0	55238322	G	C
18	chr18_55240650	0	55240650	C	T
18	chr18_55244749	0	55244749	C	A
18	chr18_55253402	0	55253402	C	T
18	chr18_55262669	0	55262669	C	G
18	chr18_55268749	0	55268749	C	A
18	chr18_55270037	0	55270037	A	G
18	chr18_55273162	0	55273162	T	C
18	chr18_55273597	0	55273597	T	C
18	chr18_55275271	0	55275271	C	T
18	chr18_55287206	0	55287206	T	C
18	chr18_55293110	0	55293110	A	C
18	chr18_55299480	0	55299480	T	C
18	chr18_55299774	0	55299774	C	T
18	chr18_55303287	0	55303287	A	G
18	chr18_55312026	0	55312026	C	A
18	chr18_55315896	0	55315896	A	G
18	chr18_55323679	0	55323679	C	T
18	chr18_55325084	0	55325084	T	C
18	chr18_55329643	0	55329643	T	C
18	chr18_55332873	0	55332873	A	T
18	chr18_55334137	0	55334137	T	G
18	chr18_55340191	0	55340191	G	A
18	chr18_55344888	0	55344888	C	T
18	chr18_55346873	0	55346873	T	G
18	chr18_55351732	0	55351732	C	G
18	chr18_55352320	0	55352320	G	C
18	chr18_55353100	0	55353100	A	G
18	chr18_55356150	0	55356150	T	C
18	chr18_55361236	0	55361236	C	A
18	chr18_55375278	0	55375278	A	G
18	chr18_55376812	0	55376812	T	C
18	chr18_55378534	0	55378534	C	T
18	chr18_55378626	0	55378626	A	G
18	chr18_55381193	0	55381193	C	T
18	chr18_55384271	0	55384271	T	C
18	chr18_55384729	0	55384729	G	A
18	chr18_55385552	0	55385552	G	T
18	chr18_55407601	0	55407601	T	C
18	chr18_55411062	0	55411062	A	G
18	chr18_55412890	0	55412890	A	G
18	chr18_55417208	0	55417208	C	T
18	chr18_55421326	0	55421326	T	G
18	chr18_55431405	0	55431405	T	C
18	chr18_55439961	0	55439961	C	G
18	chr18_55441216	0	55441216	T	C
18	chr18_55446229	0	55446229	A	G
18	chr18_55450729	0	55450729	T	C
18	chr18_55453684	0	55453684	C	T
18	chr18_55454519	0	55454519	T	C
18	chr18_55461560	0	55461560	T	G
18	chr18_55469203	0	55469203	A	G
18	chr18_55471080	0	55471080	G	A
18	chr18_55473407	0	55473407	C	G
18	chr18_55487858	0	55487858	T	G
18	chr18_55489316	0	55489316	T	A
18	chr18_55490169	0	55490169	G	A
18	chr18_55501411	0	55501411	T	C
18	chr18_55507235	0	55507235	C	T
18	chr18_55517288	0	55517288	A	C
18	chr18_55527337	0	55527337	G	A
18	chr18_55532194	0	55532194	T	A
18	chr18_55538388	0	55538388	G	A
18	chr18_55541282	0	55541282	T	G
18	chr18_55546924	0	55546924	G	A
18	chr18_55554746	0	55554746	A	G
18	chr18_55564027	0	55564027	C	T
18	chr18_55574015	0	55574015	A	G
18	chr18_55580536	0	55580536	C	G
18	chr18_55582603	0	55582603	A	G
18	chr18_55585101	0	55585101	C	T
18	chr18_55592903	0	55592903	G	A
18	chr18_55596073	0	55596073	T	C
18	chr18_55598434	0	55598434	C	A
18	chr18_55599290	0	55599290	G	A
18	chr18_55607158	0	55607158	C	T
18	chr18_55612712	0	55612712	T	C
18	chr18_55625290	0	55625290	C	T
18	chr18_55628320	0	55628320	G	C
18	chr18_55634048	0	55634048	G	C
18	chr18_55638256	0	55638256	C	T
18	chr18_55644721	0	55644721	A	G
18	chr18_55666121	0	55666121	C	T
18	chr18_55670411	0	55670411	G	A
18	chr18_55670523	0	55670523	C	T
18	chr18_55671229	0	55671229	C	T
18	chr18_55680935	0	55680935	A	G
18	chr18_55698257	0	55698257	G	A
18	chr18_55706021	0	55706021	A	C
18	chr18_55707801	0	55707801	T	G
18	chr18_55708155	0	55708155	T	C
18	chr18_55718706	0	55718706	G	A
18	chr18_55719606	0	55719606	T	C
18	chr18_55719777	0	55719777	T	C
18	chr18_55724576	0	55724576	A	C
18	chr18_55729616	0	55729616	G	T
18	chr18_55771609	0	55771609	C	T
18	chr18_55779638	0	55779638	G	A
18	chr18_55779688	0	55779688	C	T
18	chr18_55779908	0	55779908	A	G
18	chr18_55781679	0	55781679	T	C
18	chr18_55797423	0	55797423	G	T
18	chr18_55798905	0	55798905	T	C
18	chr18_55802658	0	55802658	G	A
18	chr18_55804147	0	55804147	T	C
18	chr18_55810944	0	55810944	A	G
18	chr18_55814089	0	55814089	C	G
18	chr18_55814971	0	55814971	C	G
18	chr18_55827767	0	55827767	T	C
18	chr18_55837167	0	55837167	C	A
18	chr18_55845020	0	55845020	C	T
18	chr18_55848567	0	55848567	T	C
18	chr18_55848768	0	55848768	T	C
18	chr18_55849412	0	55849412	C	G
18	chr18_55860744	0	55860744	G	C
18	chr18_55861832	0	55861832	A	G
18	chr18_55863699	0	55863699	T	C
18	chr18_55873425	0	55873425	G	A
18	chr18_55873899	0	55873899	T	G
18	chr18_55879839	0	55879839	G	T
18	chr18_55883027	0	55883027	T	C
18	chr18_55885285	0	55885285	T	C
18	chr18_55888970	0	55888970	C	T
18	chr18_55890514	0	55890514	C	A
18	chr18_55901238	0	55901238	T	C
18	chr18_55912660	0	55912660	A	T
18	chr18_55922520	0	55922520	G	A
18	chr18_55929051	0	55929051	C	T
18	chr18_55933399	0	55933399	G	A
18	chr18_55940241	0	55940241	G	A
18	chr18_55940675	0	55940675	A	G
18	chr18_55942765	0	55942765	C	G
18	chr18_55945043	0	55945043	G	A
18	chr18_55951927	0	55951927	C	T
18	chr18_55954870	0	55954870	T	C
18	chr18_55957806	0	55957806	T	C
18	chr18_55967818	0	55967818	T	G
18	chr18_55968813	0	55968813	A	T
18	chr18_55971116	0	55971116	A	G
18	chr18_55972336	0	55972336	A	G
18	chr18_55979660	0	55979660	T	C
18	chr18_55986759	0	55986759	C	A
18	chr18_55987213	0	55987213	G	A
18	chr18_55994722	0	55994722	G	A
18	chr18_55995813	0	55995813	T	C
18	chr18_56001186	0	56001186	T	C
18	chr18_56003505	0	56003505	G	A
18	chr18_56007223	0	56007223	C	A
18	chr18_56010160	0	56010160	G	A
18	chr18_56012858	0	56012858	G	A
18	chr18_56013988	0	56013988	G	A
18	chr18_56018673	0	56018673	C	G
18	chr18_56019693	0	56019693	C	T
18	chr18_56020786	0	56020786	A	T
18	chr18_56036078	0	56036078	T	G
18	chr18_56043324	0	56043324	G	T
18	chr18_56050276	0	56050276	C	T
18	chr18_56058283	0	56058283	T	C
18	chr18_56058416	0	56058416	T	G
18	chr18_56073941	0	56073941	G	A
18	chr18_56074205	0	56074205	A	G
18	chr18_56080228	0	56080228	T	C
18	chr18_56083852	0	56083852	G	T
18	chr18_56089213	0	56089213	C	T
18	chr18_56102357	0	56102357	A	T
18	chr18_56106376	0	56106376	C	A
18	chr18_56112638	0	56112638	C	T
18	chr18_56119973	0	56119973	T	C
18	chr18_56127703	0	56127703	C	A
18	chr18_56134941	0	56134941	C	A
18	chr18_56138858	0	56138858	T	C
18	chr18_56153263	0	56153263	G	A
18	chr18_56153626	0	56153626	C	T
18	chr18_56162984	0	56162984	G	A
18	chr18_56174333	0	56174333	T	A
18	chr18_56178537	0	56178537	A	G
18	chr18_56181821	0	56181821	G	A
18	chr18_56182327	0	56182327	A	C
18	chr18_56187287	0	56187287	T	G
18	chr18_56189196	0	56189196	G	A
18	chr18_56192463	0	56192463	C	T
18	chr18_56195820	0	56195820	C	T
18	chr18_56197997	0	56197997	G	A
18	chr18_56203270	0	56203270	A	G
18	chr18_56204549	0	56204549	G	A
18	chr18_56222205	0	56222205	C	T
18	chr18_56237235	0	56237235	C	T
18	chr18_56244030	0	56244030	G	A
18	chr18_56248145	0	56248145	T	G
18	chr18_56255128	0	56255128	C	T
18	chr18_56256478	0	56256478	T	C
18	chr18_56259903	0	56259903	T	C
18	chr18_56260475	0	56260475	T	G
18	chr18_56266560	0	56266560	C	T
18	chr18_56267990	0	56267990	A	G
18	chr18_56272893	0	56272893	C	T
18	chr18_56280235	0	56280235	T	A
18	chr18_56286102	0	56286102	A	C
18	chr18_56294095	0	56294095	C	T
18	chr18_56299227	0	56299227	C	A
18	chr18_56301925	0	56301925	T	C
18	chr18_56306552	0	56306552	T	G
18	chr18_56306703	0	56306703	A	G
18	chr18_56326138	0	56326138	A	C
18	chr18_56326440	0	56326440	T	A
18	chr18_56331641	0	56331641	A	G
18	chr18_56339484	0	56339484	T	C
18	chr18_56346892	0	56346892	A	T
18	chr18_56348778	0	56348778	G	C
18	chr18_56353256	0	56353256	A	G
18	chr18_56354801	0	56354801	A	T
18	chr18_56358728	0	56358728	G	T
18	chr18_56362681	0	56362681	C	T
18	chr18_56379532	0	56379532	T	C
18	chr18_56379702	0	56379702	A	G
18	chr18_56387898	0	56387898	T	G
18	chr18_56388897	0	56388897	C	A
18	chr18_56390700	0	56390700	G	T
18	chr18_56392322	0	56392322	G	C
18	chr18_56395501	0	56395501	A	G
18	chr18_56396831	0	56396831	C	A
18	chr18_56397893	0	56397893	A	T
18	chr18_56400801	0	56400801	C	T
18	chr18_56401735	0	56401735	G	A
18	chr18_56407661	0	56407661	G	A
18	chr18_56409161	0	56409161	G	C
18	chr18_56412209	0	56412209	G	A
18	chr18_56418336	0	56418336	G	A
18	chr18_56418407	0	56418407	T	C
18	chr18_56421920	0	56421920	A	G
18	chr18_56425995	0	56425995	C	T
18	chr18_56427881	0	56427881	A	T
18	chr18_56427989	0	56427989	G	A
18	chr18_56431128	0	56431128	T	A
18	chr18_56433008	0	56433008	A	T
18	chr18_56443845	0	56443845	A	G
18	chr18_56444213	0	56444213	G	A
18	chr18_56451879	0	56451879	G	A
18	chr18_56453703	0	56453703	A	G
18	chr18_56456120	0	56456120	T	C
18	chr18_56456140	0	56456140	G	A
18	chr18_56459308	0	56459308	T	C
18	chr18_56464628	0	56464628	T	C
18	chr18_56469349	0	56469349	C	T
18	chr18_56471940	0	56471940	C	T
18	chr18_56476549	0	56476549	T	C
18	chr18_56478682	0	56478682	G	A
18	chr18_56483176	0	56483176	G	A
18	chr18_56493497	0	56493497	T	C
18	chr18_56497413	0	56497413	A	G
18	chr18_56500857	0	56500857	C	T
18	chr18_56506766	0	56506766	T	C
18	chr18_56508098	0	56508098	G	C
18	chr18_56509996	0	56509996	G	A
18	chr18_56514358	0	56514358	T	C
18	chr18_56515211	0	56515211	A	T
18	chr18_56515277	0	56515277	A	G
18	chr18_56525990	0	56525990	T	C
18	chr18_56528974	0	56528974	A	T
18	chr18_56531410	0	56531410	A	T
18	chr18_56544112	0	56544112	C	T
18	chr18_56548551	0	56548551	A	G
18	chr18_56548690	0	56548690	A	G
18	chr18_56548768	0	56548768	T	C
18	chr18_56552138	0	56552138	T	C
18	chr18_56557040	0	56557040	T	C
18	chr18_56563556	0	56563556	G	C
18	chr18_56564360	0	56564360	A	G
18	chr18_56602327	0	56602327	A	C
18	chr18_56610774	0	56610774	A	C
18	chr18_56614363	0	56614363	A	G
18	chr18_56631360	0	56631360	C	A
18	chr18_56639349	0	56639349	A	G
18	chr18_56648734	0	56648734	A	G
18	chr18_56678182	0	56678182	C	T
18	chr18_56678321	0	56678321	A	G
18	chr18_56686605	0	56686605	T	C
18	chr18_56688621	0	56688621	C	T
18	chr18_56697603	0	56697603	C	G
18	chr18_56703271	0	56703271	A	G
18	chr18_56703382	0	56703382	G	A
18	chr18_56706763	0	56706763	G	T
18	chr18_56716060	0	56716060	T	C
18	chr18_56720132	0	56720132	G	A
18	chr18_56722885	0	56722885	A	G
18	chr18_56736276	0	56736276	A	T
18	chr18_56737076	0	56737076	A	G
18	chr18_56751844	0	56751844	G	A
18	chr18_56753206	0	56753206	G	T
18	chr18_56756224	0	56756224	G	A
18	chr18_56757104	0	56757104	G	A
18	chr18_56759933	0	56759933	G	A
18	chr18_56764390	0	56764390	C	A
18	chr18_56768493	0	56768493	T	A
18	chr18_56780046	0	56780046	T	C
18	chr18_56782468	0	56782468	A	G
18	chr18_56785857	0	56785857	T	C
18	chr18_56792362	0	56792362	G	A
18	chr18_56798367	0	56798367	A	T
18	chr18_56807853	0	56807853	G	A
18	chr18_56828813	0	56828813	G	C
18	chr18_56829680	0	56829680	T	C
18	chr18_56838578	0	56838578	A	G
18	chr18_56845888	0	56845888	G	A
18	chr18_56873894	0	56873894	T	C
18	chr18_56875932	0	56875932	G	A
18	chr18_56876359	0	56876359	G	A
18	chr18_56896103	0	56896103	T	C
18	chr18_56898307	0	56898307	C	A
18	chr18_56905554	0	56905554	A	G
18	chr18_56911420	0	56911420	T	G
18	chr18_56916215	0	56916215	G	A
18	chr18_56916381	0	56916381	A	G
18	chr18_56920556	0	56920556	A	G
18	chr18_56932446	0	56932446	A	G
18	chr18_56939385	0	56939385	A	G
18	chr18_56939635	0	56939635	T	C
18	chr18_56940575	0	56940575	C	A
18	chr18_56949348	0	56949348	C	G
18	chr18_56954765	0	56954765	A	G
18	chr18_56955518	0	56955518	T	A
18	chr18_56958948	0	56958948	T	C
18	chr18_56960563	0	56960563	G	A
18	chr18_56976742	0	56976742	A	C
18	chr18_56978360	0	56978360	A	G
18	chr18_56980813	0	56980813	A	G
18	chr18_56985594	0	56985594	C	T
18	chr18_56993164	0	56993164	T	C
18	chr18_56994139	0	56994139	A	G
18	chr18_56997625	0	56997625	T	C
18	chr18_56998212	0	56998212	A	G
18	chr18_56998440	0	56998440	G	A
18	chr18_56999886	0	56999886	T	C
18	chr18_57004726	0	57004726	G	A
18	chr18_57009152	0	57009152	C	A
18	chr18_57011501	0	57011501	G	T
18	chr18_57015681	0	57015681	G	A
18	chr18_57021946	0	57021946	C	T
18	chr18_57022329	0	57022329	A	C
18	chr18_57022464	0	57022464	C	T
18	chr18_57024306	0	57024306	T	C
18	chr18_57025724	0	57025724	A	G
18	chr18_57026105	0	57026105	A	G
18	chr18_57026837	0	57026837	G	A
18	chr18_57027908	0	57027908	A	G
18	chr18_57030918	0	57030918	T	C
18	chr18_57064201	0	57064201	A	G
18	chr18_57071633	0	57071633	T	C
18	chr18_57081933	0	57081933	G	T
18	chr18_57084209	0	57084209	C	T
18	chr18_57084566	0	57084566	C	T
18	chr18_57084810	0	57084810	G	T
18	chr18_57086663	0	57086663	G	C
18	chr18_57090817	0	57090817	C	T
18	chr18_57092666	0	57092666	A	G
18	chr18_57097162	0	57097162	G	A
18	chr18_57099537	0	57099537	G	A
18	chr18_57102872	0	57102872	A	G
18	chr18_57107763	0	57107763	G	A
18	chr18_57110042	0	57110042	A	G
18	chr18_57118352	0	57118352	C	T
18	chr18_57124108	0	57124108	T	C
18	chr18_57126754	0	57126754	G	A
18	chr18_57126847	0	57126847	T	A
18	chr18_57149040	0	57149040	G	T
18	chr18_57159053	0	57159053	C	T
18	chr18_57161963	0	57161963	T	C
18	chr18_57162080	0	57162080	C	T
18	chr18_57165244	0	57165244	C	A
18	chr18_57169737	0	57169737	T	G
18	chr18_57183604	0	57183604	G	T
18	chr18_57189863	0	57189863	T	A
18	chr18_57195165	0	57195165	T	C
18	chr18_57200713	0	57200713	C	T
18	chr18_57203367	0	57203367	G	A
18	chr18_57210585	0	57210585	G	C
18	chr18_57212703	0	57212703	A	G
18	chr18_57214054	0	57214054	G	T
18	chr18_57225420	0	57225420	C	T
18	chr18_57228968	0	57228968	A	C
18	chr18_57233185	0	57233185	T	C
18	chr18_57243424	0	57243424	A	C
18	chr18_57254194	0	57254194	A	C
18	chr18_57258446	0	57258446	C	T
18	chr18_57259225	0	57259225	A	G
18	chr18_57260027	0	57260027	G	C
18	chr18_57260110	0	57260110	T	G
18	chr18_57260771	0	57260771	A	G
18	chr18_57261143	0	57261143	G	A
18	chr18_57264958	0	57264958	A	G
18	chr18_57270146	0	57270146	C	T
18	chr18_57276017	0	57276017	T	A
18	chr18_57277133	0	57277133	A	G
18	chr18_57277975	0	57277975	G	A
18	chr18_57278789	0	57278789	G	C
18	chr18_57282654	0	57282654	G	C
18	chr18_57288100	0	57288100	C	G
18	chr18_57295552	0	57295552	T	A
18	chr18_57297249	0	57297249	T	C
18	chr18_57301697	0	57301697	T	C
18	chr18_57303078	0	57303078	G	A
18	chr18_57306454	0	57306454	G	A
18	chr18_57307168	0	57307168	T	A
18	chr18_57310278	0	57310278	G	A
18	chr18_57311934	0	57311934	C	G
18	chr18_57320793	0	57320793	C	T
18	chr18_57327863	0	57327863	G	A
18	chr18_57336423	0	57336423	C	A
18	chr18_57340570	0	57340570	A	G
18	chr18_57340900	0	57340900	A	G
18	chr18_57343760	0	57343760	A	G
18	chr18_57361110	0	57361110	C	T
18	chr18_57362775	0	57362775	C	G
18	chr18_57365060	0	57365060	A	T
18	chr18_57366577	0	57366577	G	C
18	chr18_57367971	0	57367971	C	T
18	chr18_57373069	0	57373069	A	G
18	chr18_57381580	0	57381580	C	T
18	chr18_57382853	0	57382853	T	G
18	chr18_57390201	0	57390201	T	C
18	chr18_57399664	0	57399664	T	C
18	chr18_57402287	0	57402287	C	A
18	chr18_57409553	0	57409553	C	T
18	chr18_57420681	0	57420681	C	T
18	chr18_57423415	0	57423415	C	T
18	chr18_57424605	0	57424605	C	T
18	chr18_57424852	0	57424852	T	A
18	chr18_57427520	0	57427520	A	G
18	chr18_57429301	0	57429301	A	T
18	chr18_57431998	0	57431998	A	G
18	chr18_57437587	0	57437587	T	C
18	chr18_57443423	0	57443423	G	T
18	chr18_57447331	0	57447331	G	T
18	chr18_57448729	0	57448729	C	G
18	chr18_57454432	0	57454432	G	A
18	chr18_57455884	0	57455884	G	A
18	chr18_57466347	0	57466347	C	T
18	chr18_57475238	0	57475238	C	G
18	chr18_57477931	0	57477931	C	G
18	chr18_57482237	0	57482237	G	C
18	chr18_57484271	0	57484271	A	G
18	chr18_57489031	0	57489031	G	A
18	chr18_57490246	0	57490246	T	C
18	chr18_57494719	0	57494719	T	A
18	chr18_57498786	0	57498786	G	A
18	chr18_57501648	0	57501648	A	C
18	chr18_57502081	0	57502081	T	C
18	chr18_57510699	0	57510699	G	A
18	chr18_57518923	0	57518923	T	C
18	chr18_57520116	0	57520116	A	T
18	chr18_57537241	0	57537241	G	C
18	chr18_57543382	0	57543382	C	A
18	chr18_57549810	0	57549810	A	G
18	chr18_57557610	0	57557610	C	T
18	chr18_57571430	0	57571430	T	A
18	chr18_57571689	0	57571689	T	C
18	chr18_57572092	0	57572092	C	T
18	chr18_57572395	0	57572395	C	T
18	chr18_57577508	0	57577508	T	C
18	chr18_57584671	0	57584671	C	T
18	chr18_57586961	0	57586961	A	G
18	chr18_57596276	0	57596276	A	T
18	chr18_57599523	0	57599523	C	T
18	chr18_57600144	0	57600144	C	A
18	chr18_57606105	0	57606105	C	T
18	chr18_57610283	0	57610283	G	C
18	chr18_57617897	0	57617897	A	G
18	chr18_57620472	0	57620472	A	G
18	chr18_57626659	0	57626659	T	C
18	chr18_57638593	0	57638593	T	C
18	chr18_57643646	0	57643646	A	G
18	chr18_57648941	0	57648941	T	C
18	chr18_57657858	0	57657858	T	C
18	chr18_57659656	0	57659656	C	T
18	chr18_57660598	0	57660598	T	C
18	chr18_57662219	0	57662219	G	C
18	chr18_57665507	0	57665507	G	C
18	chr18_57668786	0	57668786	A	C
18	chr18_57673801	0	57673801	G	A
18	chr18_57688305	0	57688305	T	C
18	chr18_57715264	0	57715264	G	A
18	chr18_57718866	0	57718866	T	C
18	chr18_57720225	0	57720225	A	G
18	chr18_57720280	0	57720280	C	T
18	chr18_57730924	0	57730924	T	C
18	chr18_57732637	0	57732637	G	T
18	chr18_57738201	0	57738201	T	C
18	chr18_57750162	0	57750162	T	C
18	chr18_57760059	0	57760059	T	A
18	chr18_57783682	0	57783682	T	C
18	chr18_57787315	0	57787315	C	T
18	chr18_57789590	0	57789590	C	T
18	chr18_57793826	0	57793826	G	A
18	chr18_57795640	0	57795640	T	C
18	chr18_57796318	0	57796318	A	G
18	chr18_57796867	0	57796867	C	A
18	chr18_57798285	0	57798285	G	A
18	chr18_57798940	0	57798940	T	C
18	chr18_57800491	0	57800491	A	G
18	chr18_57804343	0	57804343	T	C
18	chr18_57809395	0	57809395	T	C
18	chr18_57811336	0	57811336	A	T
18	chr18_57816584	0	57816584	T	C
18	chr18_57837766	0	57837766	T	C
18	chr18_57838306	0	57838306	T	C
18	chr18_57842416	0	57842416	G	A
18	chr18_57843823	0	57843823	C	G
18	chr18_57848955	0	57848955	C	T
18	chr18_57849811	0	57849811	G	A
18	chr18_57871596	0	57871596	A	G
18	chr18_57886084	0	57886084	T	A
18	chr18_57892274	0	57892274	G	A
18	chr18_57905774	0	57905774	C	T
18	chr18_57924443	0	57924443	C	T
18	chr18_57932589	0	57932589	T	C
18	chr18_57934146	0	57934146	T	G
18	chr18_57934932	0	57934932	T	C
18	chr18_57937307	0	57937307	T	C
18	chr18_57942229	0	57942229	G	A
18	chr18_57951377	0	57951377	G	A
18	chr18_57953789	0	57953789	C	G
18	chr18_57958122	0	57958122	G	A
18	chr18_57960595	0	57960595	A	G
18	chr18_57962769	0	57962769	T	C
18	chr18_57970466	0	57970466	A	G
18	chr18_57972151	0	57972151	C	A
18	chr18_57974176	0	57974176	G	T
18	chr18_57980448	0	57980448	T	A
18	chr18_57992549	0	57992549	A	G
18	chr18_57995505	0	57995505	C	G
18	chr18_58004101	0	58004101	T	G
18	chr18_58006949	0	58006949	A	G
18	chr18_58009187	0	58009187	G	A
18	chr18_58023770	0	58023770	G	A
18	chr18_58025456	0	58025456	T	C
18	chr18_58025676	0	58025676	T	A
18	chr18_58025977	0	58025977	G	A
18	chr18_58031092	0	58031092	T	C
18	chr18_58034279	0	58034279	G	A
18	chr18_58045881	0	58045881	G	A
18	chr18_58051076	0	58051076	C	G
18	chr18_58055537	0	58055537	T	C
18	chr18_58057108	0	58057108	T	A
18	chr18_58078157	0	58078157	T	G
18	chr18_58101072	0	58101072	T	G
18	chr18_58101924	0	58101924	C	G
18	chr18_58106389	0	58106389	A	G
18	chr18_58113178	0	58113178	A	G
18	chr18_58122404	0	58122404	A	G
18	chr18_58123165	0	58123165	C	G
18	chr18_58132281	0	58132281	T	C
18	chr18_58155721	0	58155721	T	C
18	chr18_58155774	0	58155774	T	C
18	chr18_58159415	0	58159415	G	A
18	chr18_58160909	0	58160909	A	T
18	chr18_58167489	0	58167489	A	G
18	chr18_58182107	0	58182107	C	T
18	chr18_58182853	0	58182853	C	T
18	chr18_58184739	0	58184739	C	T
18	chr18_58198375	0	58198375	T	C
18	chr18_58205854	0	58205854	T	C
18	chr18_58207194	0	58207194	G	T
18	chr18_58211116	0	58211116	C	A
18	chr18_58213455	0	58213455	T	C
18	chr18_58216949	0	58216949	A	C
18	chr18_58218113	0	58218113	G	C
18	chr18_58224763	0	58224763	G	A
18	chr18_58227878	0	58227878	T	G
18	chr18_58228811	0	58228811	A	G
18	chr18_58229289	0	58229289	A	G
18	chr18_58248623	0	58248623	T	C
18	chr18_58263482	0	58263482	A	G
18	chr18_58264065	0	58264065	A	G
18	chr18_58264072	0	58264072	C	T
18	chr18_58264596	0	58264596	A	T
18	chr18_58266224	0	58266224	T	C
18	chr18_58273371	0	58273371	G	A
18	chr18_58273654	0	58273654	A	G
18	chr18_58291468	0	58291468	G	T
18	chr18_58296557	0	58296557	A	G
18	chr18_58297558	0	58297558	G	A
18	chr18_58307339	0	58307339	T	G
18	chr18_58309504	0	58309504	C	T
18	chr18_58330233	0	58330233	A	G
18	chr18_58331816	0	58331816	T	C
18	chr18_58334159	0	58334159	T	G
18	chr18_58346883	0	58346883	C	T
18	chr18_58356219	0	58356219	T	C
18	chr18_58356524	0	58356524	C	A
18	chr18_58360633	0	58360633	T	C
18	chr18_58364066	0	58364066	T	G
18	chr18_58366208	0	58366208	A	G
18	chr18_58372498	0	58372498	C	T
18	chr18_58372900	0	58372900	C	T
18	chr18_58376407	0	58376407	T	C
18	chr18_58381475	0	58381475	G	A
18	chr18_58394124	0	58394124	A	G
18	chr18_58405594	0	58405594	A	C
18	chr18_58407621	0	58407621	C	A
18	chr18_58413105	0	58413105	G	A
18	chr18_58418015	0	58418015	G	A
18	chr18_58418152	0	58418152	T	G
18	chr18_58419391	0	58419391	C	A
18	chr18_58425786	0	58425786	T	C
18	chr18_58426292	0	58426292	T	C
18	chr18_58432292	0	58432292	A	G
18	chr18_58435535	0	58435535	G	A
18	chr18_58437665	0	58437665	T	C
18	chr18_58451977	0	58451977	A	G
18	chr18_58455262	0	58455262	C	T
18	chr18_58455858	0	58455858	G	C
18	chr18_58460628	0	58460628	G	A
18	chr18_58462608	0	58462608	T	C
18	chr18_58466801	0	58466801	A	C
18	chr18_58468521	0	58468521	C	T
18	chr18_58469094	0	58469094	G	C
18	chr18_58472550	0	58472550	T	C
18	chr18_58482103	0	58482103	C	G
18	chr18_58484870	0	58484870	C	T
18	chr18_58490467	0	58490467	C	G
18	chr18_58494213	0	58494213	A	C
18	chr18_58496060	0	58496060	C	A
18	chr18_58499746	0	58499746	T	C
18	chr18_58500674	0	58500674	A	C
18	chr18_58501639	0	58501639	G	A
18	chr18_58507882	0	58507882	A	G
18	chr18_58516727	0	58516727	T	C
18	chr18_58522259	0	58522259	G	T
18	chr18_58523089	0	58523089	G	A
18	chr18_58528498	0	58528498	G	T
18	chr18_58528817	0	58528817	G	C
18	chr18_58536168	0	58536168	A	G
18	chr18_58537087	0	58537087	T	A
18	chr18_58537922	0	58537922	T	C
18	chr18_58551759	0	58551759	T	A
18	chr18_58554439	0	58554439	A	T
18	chr18_58554822	0	58554822	A	T
18	chr18_58560051	0	58560051	C	T
18	chr18_58562790	0	58562790	T	C
18	chr18_58573178	0	58573178	A	G
18	chr18_58573692	0	58573692	T	C
18	chr18_58580127	0	58580127	G	C
18	chr18_58581714	0	58581714	C	T
18	chr18_58597673	0	58597673	T	C
18	chr18_58599055	0	58599055	A	G
18	chr18_58601829	0	58601829	C	T
18	chr18_58605270	0	58605270	G	T
18	chr18_58607212	0	58607212	T	C
18	chr18_58608967	0	58608967	A	G
18	chr18_58631788	0	58631788	A	G
18	chr18_58631909	0	58631909	C	T
18	chr18_58632388	0	58632388	A	G
18	chr18_58632903	0	58632903	G	C
18	chr18_58633426	0	58633426	T	C
18	chr18_58637806	0	58637806	G	A
18	chr18_58646186	0	58646186	T	C
18	chr18_58649477	0	58649477	A	G
18	chr18_58656320	0	58656320	T	C
18	chr18_58659322	0	58659322	T	C
18	chr18_58659650	0	58659650	A	T
18	chr18_58660139	0	58660139	G	A
18	chr18_58661213	0	58661213	C	T
18	chr18_58662028	0	58662028	G	C
18	chr18_58663869	0	58663869	C	G
18	chr18_58664404	0	58664404	G	T
18	chr18_58698583	0	58698583	A	G
18	chr18_58712215	0	58712215	C	T
18	chr18_58713160	0	58713160	C	T
18	chr18_58713555	0	58713555	G	A
18	chr18_58718373	0	58718373	T	C
18	chr18_58725305	0	58725305	C	T
18	chr18_58726853	0	58726853	T	C
18	chr18_58728756	0	58728756	T	C
18	chr18_58731146	0	58731146	A	G
18	chr18_58735471	0	58735471	T	C
18	chr18_58739615	0	58739615	C	T
18	chr18_58742443	0	58742443	A	G
18	chr18_58743915	0	58743915	T	G
18	chr18_58749721	0	58749721	T	C
18	chr18_58759299	0	58759299	C	T
18	chr18_58759873	0	58759873	G	T
18	chr18_58760370	0	58760370	A	C
18	chr18_58761016	0	58761016	G	T
18	chr18_58768068	0	58768068	C	T
18	chr18_58782892	0	58782892	T	C
18	chr18_58784778	0	58784778	T	C
18	chr18_58788378	0	58788378	A	G
18	chr18_58790321	0	58790321	T	C
18	chr18_58791646	0	58791646	G	C
18	chr18_58792299	0	58792299	G	A
18	chr18_58800501	0	58800501	G	C
18	chr18_58807858	0	58807858	A	C
18	chr18_58826821	0	58826821	T	A
18	chr18_58827595	0	58827595	T	C
18	chr18_58831118	0	58831118	T	C
18	chr18_58839561	0	58839561	C	G
18	chr18_58855880	0	58855880	G	A
18	chr18_58866373	0	58866373	T	C
18	chr18_58871263	0	58871263	C	A
18	chr18_58879388	0	58879388	G	A
18	chr18_58886496	0	58886496	A	C
18	chr18_58886527	0	58886527	G	A
18	chr18_58889558	0	58889558	G	T
18	chr18_58890814	0	58890814	A	C
18	chr18_58903471	0	58903471	G	A
18	chr18_58909421	0	58909421	G	C
18	chr18_58910578	0	58910578	C	T
18	chr18_58913693	0	58913693	C	T
18	chr18_58942627	0	58942627	C	A
18	chr18_58942805	0	58942805	T	C
18	chr18_58954115	0	58954115	A	C
18	chr18_58956820	0	58956820	T	C
18	chr18_58963340	0	58963340	A	C
18	chr18_58981057	0	58981057	T	C
18	chr18_58982836	0	58982836	T	G
18	chr18_58983289	0	58983289	T	C
18	chr18_58986793	0	58986793	T	C
18	chr18_58992491	0	58992491	A	G
18	chr18_58994137	0	58994137	T	C
18	chr18_58995485	0	58995485	T	C
18	chr18_58996224	0	58996224	C	T
18	chr18_58997218	0	58997218	C	G
18	chr18_58998363	0	58998363	A	C
18	chr18_58999669	0	58999669	G	T
18	chr18_59004296	0	59004296	G	A
18	chr18_59005058	0	59005058	T	C
18	chr18_59007273	0	59007273	T	C
18	chr18_59008340	0	59008340	C	T
18	chr18_59008398	0	59008398	G	A
18	chr18_59009085	0	59009085	C	A
18	chr18_59013226	0	59013226	G	A
18	chr18_59014228	0	59014228	C	T
18	chr18_59014311	0	59014311	T	G
18	chr18_59014936	0	59014936	A	T
18	chr18_59032621	0	59032621	T	C
18	chr18_59035992	0	59035992	G	A
18	chr18_59036472	0	59036472	T	C
18	chr18_59038338	0	59038338	G	A
18	chr18_59043840	0	59043840	A	G
18	chr18_59045836	0	59045836	A	T
18	chr18_59046117	0	59046117	G	A
18	chr18_59057572	0	59057572	A	G
18	chr18_59062452	0	59062452	A	G
18	chr18_59071450	0	59071450	A	G
18	chr18_59075979	0	59075979	G	A
18	chr18_59091792	0	59091792	G	A
18	chr18_59096528	0	59096528	T	C
18	chr18_59098846	0	59098846	C	G
18	chr18_59110487	0	59110487	A	G
18	chr18_59111608	0	59111608	G	A
18	chr18_59113379	0	59113379	G	A
18	chr18_59125372	0	59125372	C	T
18	chr18_59131327	0	59131327	A	G
18	chr18_59133544	0	59133544	T	C
18	chr18_59135860	0	59135860	C	T
18	chr18_59139986	0	59139986	G	C
18	chr18_59152633	0	59152633	C	G
18	chr18_59155168	0	59155168	C	T
18	chr18_59164406	0	59164406	G	T
18	chr18_59169324	0	59169324	T	C
18	chr18_59174339	0	59174339	G	C
18	chr18_59175112	0	59175112	C	G
18	chr18_59175587	0	59175587	G	A
18	chr18_59177934	0	59177934	A	G
18	chr18_59178081	0	59178081	G	A
18	chr18_59178103	0	59178103	T	G
18	chr18_59179730	0	59179730	T	C
18	chr18_59180504	0	59180504	A	G
18	chr18_59183216	0	59183216	G	C
18	chr18_59183592	0	59183592	A	G
18	chr18_59192965	0	59192965	T	C
18	chr18_59193371	0	59193371	A	C
18	chr18_59195059	0	59195059	G	A
18	chr18_59211074	0	59211074	C	T
18	chr18_59219722	0	59219722	G	T
18	chr18_59226113	0	59226113	G	C
18	chr18_59232483	0	59232483	C	A
18	chr18_59241246	0	59241246	A	G
18	chr18_59241530	0	59241530	C	T
18	chr18_59243099	0	59243099	T	A
18	chr18_59243434	0	59243434	C	T
18	chr18_59257500	0	59257500	T	C
18	chr18_59259926	0	59259926	G	A
18	chr18_59265566	0	59265566	C	T
18	chr18_59266919	0	59266919	C	T
18	chr18_59272252	0	59272252	T	C
18	chr18_59273563	0	59273563	G	T
18	chr18_59276571	0	59276571	G	A
18	chr18_59279311	0	59279311	A	G
18	chr18_59279822	0	59279822	G	A
18	chr18_59286425	0	59286425	C	G
18	chr18_59290824	0	59290824	C	T
18	chr18_59291446	0	59291446	A	G
18	chr18_59293397	0	59293397	G	A
18	chr18_59298637	0	59298637	A	G
18	chr18_59305117	0	59305117	T	A
18	chr18_59308942	0	59308942	T	C
18	chr18_59309367	0	59309367	T	A
18	chr18_59313432	0	59313432	A	G
18	chr18_59315512	0	59315512	T	G
18	chr18_59315534	0	59315534	C	T
18	chr18_59317143	0	59317143	T	C
18	chr18_59328043	0	59328043	C	T
18	chr18_59330847	0	59330847	A	C
18	chr18_59332272	0	59332272	C	T
18	chr18_59339523	0	59339523	G	A
18	chr18_59342288	0	59342288	A	G
18	chr18_59352665	0	59352665	C	T
18	chr18_59357911	0	59357911	A	T
18	chr18_59364449	0	59364449	T	C
18	chr18_59375799	0	59375799	C	G
18	chr18_59377218	0	59377218	T	C
18	chr18_59384392	0	59384392	G	T
18	chr18_59384890	0	59384890	T	C
18	chr18_59387913	0	59387913	G	T
18	chr18_59401694	0	59401694	G	A
18	chr18_59411193	0	59411193	A	G
18	chr18_59417555	0	59417555	T	C
18	chr18_59418401	0	59418401	G	C
18	chr18_59425692	0	59425692	G	A
18	chr18_59426248	0	59426248	T	C
18	chr18_59427487	0	59427487	G	A
18	chr18_59429394	0	59429394	T	C
18	chr18_59432557	0	59432557	C	T
18	chr18_59446780	0	59446780	A	T
18	chr18_59454536	0	59454536	A	C
18	chr18_59454821	0	59454821	G	A
18	chr18_59462579	0	59462579	T	C
18	chr18_59464472	0	59464472	A	G
18	chr18_59464587	0	59464587	C	T
18	chr18_59468856	0	59468856	T	C
18	chr18_59471680	0	59471680	T	C
18	chr18_59472830	0	59472830	A	G
18	chr18_59473005	0	59473005	C	T
18	chr18_59473569	0	59473569	C	G
18	chr18_59479037	0	59479037	C	G
18	chr18_59481089	0	59481089	A	T
18	chr18_59492124	0	59492124	C	T
18	chr18_59495563	0	59495563	G	T
18	chr18_59517541	0	59517541	T	C
18	chr18_59519382	0	59519382	C	T
18	chr18_59524305	0	59524305	C	A
18	chr18_59524538	0	59524538	A	G
18	chr18_59531636	0	59531636	G	C
18	chr18_59549640	0	59549640	A	G
18	chr18_59566401	0	59566401	C	A
18	chr18_59569931	0	59569931	T	C
18	chr18_59574697	0	59574697	C	T
18	chr18_59581087	0	59581087	G	C
18	chr18_59587904	0	59587904	C	T
18	chr18_59590464	0	59590464	G	A
18	chr18_59597020	0	59597020	G	A
18	chr18_59609788	0	59609788	A	G
18	chr18_59612356	0	59612356	A	C
18	chr18_59612667	0	59612667	C	A
18	chr18_59613434	0	59613434	A	G
18	chr18_59622159	0	59622159	A	G
18	chr18_59625408	0	59625408	C	T
18	chr18_59626841	0	59626841	T	C
18	chr18_59634467	0	59634467	G	A
18	chr18_59649030	0	59649030	A	G
18	chr18_59657565	0	59657565	C	T
18	chr18_59664243	0	59664243	C	T
18	chr18_59670598	0	59670598	A	G
18	chr18_59672124	0	59672124	C	G
18	chr18_59680161	0	59680161	A	G
18	chr18_59680926	0	59680926	T	C
18	chr18_59681260	0	59681260	T	C
18	chr18_59685675	0	59685675	G	C
18	chr18_59686912	0	59686912	G	A
18	chr18_59689816	0	59689816	G	A
18	chr18_59690054	0	59690054	C	T
18	chr18_59707304	0	59707304	C	T
18	chr18_59721571	0	59721571	T	C
18	chr18_59726975	0	59726975	A	G
18	chr18_59730948	0	59730948	A	G
18	chr18_59741432	0	59741432	C	T
18	chr18_59743426	0	59743426	T	G
18	chr18_59750383	0	59750383	T	C
18	chr18_59752955	0	59752955	C	A
18	chr18_59754315	0	59754315	T	A
18	chr18_59761562	0	59761562	C	T
18	chr18_59768660	0	59768660	C	G
18	chr18_59775119	0	59775119	G	A
18	chr18_59777187	0	59777187	A	G
18	chr18_59781988	0	59781988	T	C
18	chr18_59785036	0	59785036	A	G
18	chr18_59799731	0	59799731	C	T
18	chr18_59801863	0	59801863	G	C
18	chr18_59820074	0	59820074	A	G
18	chr18_59820910	0	59820910	T	G
18	chr18_59824368	0	59824368	T	C
18	chr18_59828773	0	59828773	T	C
18	chr18_59835772	0	59835772	T	G
18	chr18_59837731	0	59837731	G	A
18	chr18_59838417	0	59838417	A	G
18	chr18_59842539	0	59842539	C	T
18	chr18_59847420	0	59847420	A	G
18	chr18_59869440	0	59869440	T	C
18	chr18_59878678	0	59878678	A	G
18	chr18_59878844	0	59878844	T	C
18	chr18_59885776	0	59885776	C	A
18	chr18_59886461	0	59886461	C	T
18	chr18_59887839	0	59887839	G	T
18	chr18_59892956	0	59892956	A	G
18	chr18_59906645	0	59906645	G	A
18	chr18_59918394	0	59918394	T	C
18	chr18_59918649	0	59918649	A	G
18	chr18_59929884	0	59929884	G	T
18	chr18_59930073	0	59930073	T	C
18	chr18_59933166	0	59933166	A	T
18	chr18_59935700	0	59935700	T	C
18	chr18_59942212	0	59942212	C	T
18	chr18_59959001	0	59959001	A	G
18	chr18_59960572	0	59960572	A	G
18	chr18_59968979	0	59968979	T	C
18	chr18_59970290	0	59970290	T	C
18	chr18_59970559	0	59970559	A	G
18	chr18_59984509	0	59984509	A	C
18	chr18_59995257	0	59995257	C	T
18	chr18_59996233	0	59996233	T	C
18	chr18_59999234	0	59999234	T	C
18	chr18_60012008	0	60012008	A	G
18	chr18_60020363	0	60020363	A	G
18	chr18_60023558	0	60023558	C	T
18	chr18_60028487	0	60028487	T	C
18	chr18_60044672	0	60044672	C	G
18	chr18_60059767	0	60059767	C	T
18	chr18_60060252	0	60060252	A	C
18	chr18_60068833	0	60068833	A	T
18	chr18_60070242	0	60070242	A	T
18	chr18_60076259	0	60076259	A	G
18	chr18_60090959	0	60090959	G	C
18	chr18_60100908	0	60100908	G	A
18	chr18_60109062	0	60109062	A	G
18	chr18_60109443	0	60109443	T	C
18	chr18_60112988	0	60112988	T	G
18	chr18_60124724	0	60124724	A	G
18	chr18_60128173	0	60128173	C	G
18	chr18_60154386	0	60154386	A	G
18	chr18_60158314	0	60158314	A	G
18	chr18_60158882	0	60158882	T	A
18	chr18_60186001	0	60186001	C	G
18	chr18_60189724	0	60189724	G	A
18	chr18_60190265	0	60190265	G	A
18	chr18_60201348	0	60201348	T	A
18	chr18_60203386	0	60203386	A	G
18	chr18_60206633	0	60206633	T	C
18	chr18_60208761	0	60208761	T	C
18	chr18_60213458	0	60213458	T	C
18	chr18_60216768	0	60216768	A	G
18	chr18_60220218	0	60220218	C	G
18	chr18_60228447	0	60228447	G	A
18	chr18_60238859	0	60238859	G	A
18	chr18_60240640	0	60240640	T	G
18	chr18_60251169	0	60251169	T	C
18	chr18_60254322	0	60254322	T	G
18	chr18_60258790	0	60258790	C	G
18	chr18_60262817	0	60262817	C	T
18	chr18_60267234	0	60267234	A	G
18	chr18_60272379	0	60272379	G	A
18	chr18_60295865	0	60295865	G	A
18	chr18_60340929	0	60340929	C	G
18	chr18_60346330	0	60346330	T	A
18	chr18_60350668	0	60350668	T	C
18	chr18_60364990	0	60364990	A	C
18	chr18_60367079	0	60367079	A	G
18	chr18_60367330	0	60367330	T	C
18	chr18_60382530	0	60382530	T	C
18	chr18_60384899	0	60384899	T	C
18	chr18_60385279	0	60385279	A	G
18	chr18_60388206	0	60388206	T	C
18	chr18_60394404	0	60394404	G	C
18	chr18_60394748	0	60394748	C	G
18	chr18_60397272	0	60397272	C	T
18	chr18_60400740	0	60400740	A	T
18	chr18_60401101	0	60401101	G	T
18	chr18_60403497	0	60403497	T	A
18	chr18_60405823	0	60405823	A	G
18	chr18_60409429	0	60409429	C	T
18	chr18_60410227	0	60410227	A	G
18	chr18_60411462	0	60411462	A	G
18	chr18_60415386	0	60415386	A	G
18	chr18_60415919	0	60415919	A	G
18	chr18_60445497	0	60445497	C	A
18	chr18_60450876	0	60450876	T	C
18	chr18_60455600	0	60455600	A	G
18	chr18_60464023	0	60464023	C	G
18	chr18_60482125	0	60482125	C	T
18	chr18_60491928	0	60491928	C	A
18	chr18_60502316	0	60502316	T	C
18	chr18_60515825	0	60515825	A	C
18	chr18_60580901	0	60580901	T	C
18	chr18_60592801	0	60592801	A	G
18	chr18_60599331	0	60599331	T	C
18	chr18_60603009	0	60603009	T	C
18	chr18_60608290	0	60608290	G	A
18	chr18_60609333	0	60609333	G	C
18	chr18_60609363	0	60609363	C	T
18	chr18_60610833	0	60610833	C	T
18	chr18_60611414	0	60611414	T	C
18	chr18_60630043	0	60630043	T	C
18	chr18_60630131	0	60630131	G	A
18	chr18_60630165	0	60630165	C	G
18	chr18_60634585	0	60634585	A	G
18	chr18_60634953	0	60634953	T	C
18	chr18_60640496	0	60640496	T	C
18	chr18_60658536	0	60658536	T	C
18	chr18_60663952	0	60663952	G	A
18	chr18_60664136	0	60664136	C	T
18	chr18_60665984	0	60665984	G	T
18	chr18_60666919	0	60666919	T	C
18	chr18_60684805	0	60684805	G	T
18	chr18_60686022	0	60686022	T	C
18	chr18_60687929	0	60687929	C	T
18	chr18_60688708	0	60688708	C	T
18	chr18_60688783	0	60688783	G	A
18	chr18_60691208	0	60691208	A	G
18	chr18_60694539	0	60694539	G	A
18	chr18_60696042	0	60696042	T	A
18	chr18_60708106	0	60708106	G	A
18	chr18_60710542	0	60710542	G	C
18	chr18_60711015	0	60711015	G	A
18	chr18_60714490	0	60714490	G	A
18	chr18_60720234	0	60720234	A	C
18	chr18_60727736	0	60727736	T	C
18	chr18_60733424	0	60733424	G	A
18	chr18_60735224	0	60735224	T	C
18	chr18_60739382	0	60739382	C	G
18	chr18_60741406	0	60741406	T	C
18	chr18_60752554	0	60752554	G	A
18	chr18_60754549	0	60754549	A	C
18	chr18_60756861	0	60756861	C	A
18	chr18_60760021	0	60760021	T	C
18	chr18_60764910	0	60764910	C	T
18	chr18_60767588	0	60767588	C	T
18	chr18_60776536	0	60776536	T	A
18	chr18_60777799	0	60777799	A	C
18	chr18_60785749	0	60785749	G	A
18	chr18_60789883	0	60789883	C	T
18	chr18_60790905	0	60790905	A	C
18	chr18_60791358	0	60791358	A	G
18	chr18_60794258	0	60794258	T	C
18	chr18_60795119	0	60795119	T	A
18	chr18_60796214	0	60796214	C	T
18	chr18_60797884	0	60797884	C	G
18	chr18_60803759	0	60803759	T	G
18	chr18_60807522	0	60807522	A	G
18	chr18_60808181	0	60808181	G	C
18	chr18_60809218	0	60809218	A	G
18	chr18_60811712	0	60811712	C	T
18	chr18_60814338	0	60814338	T	C
18	chr18_60827010	0	60827010	C	G
18	chr18_60827192	0	60827192	C	G
18	chr18_60831810	0	60831810	G	A
18	chr18_60837499	0	60837499	T	A
18	chr18_60847174	0	60847174	T	C
18	chr18_60858495	0	60858495	G	T
18	chr18_60860657	0	60860657	A	G
18	chr18_60863389	0	60863389	C	G
18	chr18_60868992	0	60868992	T	C
18	chr18_60870059	0	60870059	T	C
18	chr18_60871882	0	60871882	T	C
18	chr18_60875946	0	60875946	A	G
18	chr18_60876006	0	60876006	C	G
18	chr18_60876814	0	60876814	T	C
18	chr18_60878523	0	60878523	A	T
18	chr18_60887027	0	60887027	T	A
18	chr18_60887195	0	60887195	G	T
18	chr18_60889143	0	60889143	A	T
18	chr18_60889796	0	60889796	T	C
18	chr18_60896019	0	60896019	A	G
18	chr18_60900781	0	60900781	T	C
18	chr18_60905737	0	60905737	G	A
18	chr18_60915383	0	60915383	A	G
18	chr18_60921634	0	60921634	T	C
18	chr18_60928303	0	60928303	C	T
18	chr18_60931396	0	60931396	T	C
18	chr18_60932439	0	60932439	A	G
18	chr18_60939191	0	60939191	A	T
18	chr18_60946680	0	60946680	A	C
18	chr18_60949462	0	60949462	T	C
18	chr18_60950592	0	60950592	C	T
18	chr18_60956089	0	60956089	C	T
18	chr18_60959301	0	60959301	T	C
18	chr18_60962822	0	60962822	T	C
18	chr18_60965267	0	60965267	A	G
18	chr18_60979231	0	60979231	G	A
18	chr18_60983832	0	60983832	G	C
18	chr18_60987105	0	60987105	A	G
18	chr18_60988726	0	60988726	T	G
18	chr18_60989344	0	60989344	G	T
18	chr18_60992166	0	60992166	G	A
18	chr18_60992789	0	60992789	C	T
18	chr18_60993036	0	60993036	C	T
18	chr18_61003772	0	61003772	A	G
18	chr18_61010486	0	61010486	T	A
18	chr18_61012011	0	61012011	G	A
18	chr18_61014553	0	61014553	G	A
18	chr18_61030450	0	61030450	A	C
18	chr18_61031420	0	61031420	T	C
18	chr18_61040107	0	61040107	T	G
18	chr18_61041671	0	61041671	C	T
18	chr18_61042750	0	61042750	G	A
18	chr18_61052309	0	61052309	G	A
18	chr18_61055333	0	61055333	C	T
18	chr18_61055470	0	61055470	C	T
18	chr18_61055556	0	61055556	G	C
18	chr18_61056063	0	61056063	C	T
18	chr18_61057853	0	61057853	C	A
18	chr18_61060036	0	61060036	A	G
18	chr18_61061077	0	61061077	A	G
18	chr18_61067883	0	61067883	G	T
18	chr18_61072657	0	61072657	T	G
18	chr18_61073726	0	61073726	G	T
18	chr18_61077121	0	61077121	A	G
18	chr18_61087427	0	61087427	T	A
18	chr18_61087571	0	61087571	C	T
18	chr18_61096135	0	61096135	G	A
18	chr18_61098468	0	61098468	C	T
18	chr18_61104404	0	61104404	A	G
18	chr18_61104928	0	61104928	T	C
18	chr18_61109701	0	61109701	G	C
18	chr18_61109958	0	61109958	T	G
18	chr18_61111355	0	61111355	C	G
18	chr18_61112711	0	61112711	T	C
18	chr18_61116036	0	61116036	T	G
18	chr18_61120294	0	61120294	T	C
18	chr18_61123736	0	61123736	T	C
18	chr18_61123964	0	61123964	C	G
18	chr18_61128394	0	61128394	G	A
18	chr18_61129019	0	61129019	T	C
18	chr18_61137163	0	61137163	C	A
18	chr18_61139416	0	61139416	G	A
18	chr18_61141628	0	61141628	C	G
18	chr18_61145175	0	61145175	C	T
18	chr18_61145368	0	61145368	C	T
18	chr18_61147597	0	61147597	A	G
18	chr18_61150346	0	61150346	T	C
18	chr18_61151647	0	61151647	T	C
18	chr18_61156088	0	61156088	G	A
18	chr18_61162528	0	61162528	C	G
18	chr18_61180288	0	61180288	T	G
18	chr18_61186641	0	61186641	G	A
18	chr18_61188172	0	61188172	T	C
18	chr18_61193457	0	61193457	T	C
18	chr18_61198685	0	61198685	A	G
18	chr18_61199834	0	61199834	T	C
18	chr18_61203511	0	61203511	C	T
18	chr18_61208868	0	61208868	T	G
18	chr18_61221965	0	61221965	T	C
18	chr18_61224378	0	61224378	T	C
18	chr18_61229009	0	61229009	C	A
18	chr18_61236199	0	61236199	C	A
18	chr18_61243180	0	61243180	G	C
18	chr18_61247908	0	61247908	T	G
18	chr18_61251830	0	61251830	T	G
18	chr18_61258410	0	61258410	A	G
18	chr18_61270111	0	61270111	T	C
18	chr18_61291053	0	61291053	G	A
18	chr18_61306540	0	61306540	A	G
18	chr18_61315174	0	61315174	A	G
18	chr18_61318700	0	61318700	T	C
18	chr18_61346153	0	61346153	A	G
18	chr18_61352152	0	61352152	A	G
18	chr18_61381579	0	61381579	T	C
18	chr18_61384681	0	61384681	A	G
18	chr18_61385085	0	61385085	T	G
18	chr18_61389158	0	61389158	G	T
18	chr18_61391041	0	61391041	T	A
18	chr18_61392412	0	61392412	T	C
18	chr18_61393780	0	61393780	A	G
18	chr18_61394782	0	61394782	T	C
18	chr18_61406273	0	61406273	T	C
18	chr18_61406831	0	61406831	A	G
18	chr18_61410492	0	61410492	C	T
18	chr18_61425414	0	61425414	G	A
18	chr18_61436027	0	61436027	T	A
18	chr18_61438481	0	61438481	A	G
18	chr18_61441810	0	61441810	G	C
18	chr18_61442077	0	61442077	C	T
18	chr18_61448439	0	61448439	C	A
18	chr18_61450786	0	61450786	G	T
18	chr18_61451538	0	61451538	T	C
18	chr18_61458261	0	61458261	G	A
18	chr18_61468142	0	61468142	A	T
18	chr18_61481916	0	61481916	C	T
18	chr18_61490351	0	61490351	A	G
18	chr18_61497383	0	61497383	T	C
18	chr18_61498696	0	61498696	C	T
18	chr18_61499246	0	61499246	T	C
18	chr18_61501507	0	61501507	A	G
18	chr18_61501561	0	61501561	A	T
18	chr18_61502993	0	61502993	G	A
18	chr18_61521206	0	61521206	C	A
18	chr18_61548081	0	61548081	G	A
18	chr18_61560436	0	61560436	T	C
18	chr18_61572491	0	61572491	C	T
18	chr18_61575918	0	61575918	T	C
18	chr18_61577565	0	61577565	A	G
18	chr18_61578966	0	61578966	A	G
18	chr18_61600508	0	61600508	A	G
18	chr18_61600684	0	61600684	G	A
18	chr18_61602942	0	61602942	C	T
18	chr18_61608209	0	61608209	T	C
18	chr18_61613975	0	61613975	C	G
18	chr18_61636309	0	61636309	T	A
18	chr18_61637586	0	61637586	T	C
18	chr18_61641735	0	61641735	T	C
18	chr18_61644349	0	61644349	A	G
18	chr18_61656098	0	61656098	T	G
18	chr18_61656559	0	61656559	G	A
18	chr18_61661266	0	61661266	T	G
18	chr18_61663551	0	61663551	C	T
18	chr18_61673015	0	61673015	A	G
18	chr18_61682898	0	61682898	G	A
18	chr18_61685505	0	61685505	C	T
18	chr18_61699140	0	61699140	G	A
18	chr18_61713002	0	61713002	G	A
18	chr18_61715356	0	61715356	T	A
18	chr18_61716866	0	61716866	T	G
18	chr18_61732666	0	61732666	G	A
18	chr18_61735534	0	61735534	A	G
18	chr18_61748931	0	61748931	T	G
18	chr18_61750025	0	61750025	T	C
18	chr18_61760683	0	61760683	C	A
18	chr18_61763444	0	61763444	C	T
18	chr18_61766469	0	61766469	C	G
18	chr18_61772639	0	61772639	T	A
18	chr18_61779583	0	61779583	T	G
18	chr18_61779939	0	61779939	A	G
18	chr18_61783495	0	61783495	T	C
18	chr18_61791091	0	61791091	A	G
18	chr18_61800523	0	61800523	T	G
18	chr18_61803730	0	61803730	C	T
18	chr18_61808280	0	61808280	G	A
18	chr18_61810213	0	61810213	A	G
18	chr18_61813753	0	61813753	C	A
18	chr18_61820673	0	61820673	A	T
18	chr18_61820827	0	61820827	T	C
18	chr18_61840487	0	61840487	T	G
18	chr18_61859876	0	61859876	A	G
18	chr18_61868512	0	61868512	C	T
18	chr18_61873072	0	61873072	A	G
18	chr18_61878779	0	61878779	C	T
18	chr18_61883100	0	61883100	G	T
18	chr18_61890900	0	61890900	C	T
18	chr18_61895505	0	61895505	A	C
18	chr18_61903362	0	61903362	A	G
18	chr18_61905199	0	61905199	G	A
18	chr18_61921085	0	61921085	A	G
18	chr18_61942578	0	61942578	T	C
18	chr18_61951871	0	61951871	T	C
18	chr18_61963768	0	61963768	G	A
18	chr18_61964535	0	61964535	G	T
18	chr18_61974652	0	61974652	A	G
18	chr18_61976514	0	61976514	G	A
18	chr18_61980928	0	61980928	A	G
18	chr18_61985494	0	61985494	G	A
18	chr18_62009006	0	62009006	G	A
18	chr18_62022323	0	62022323	C	G
18	chr18_62032064	0	62032064	C	T
18	chr18_62043124	0	62043124	G	A
18	chr18_62045413	0	62045413	A	G
18	chr18_62049695	0	62049695	A	G
18	chr18_62050925	0	62050925	C	T
18	chr18_62051792	0	62051792	A	G
18	chr18_62052945	0	62052945	A	T
18	chr18_62055215	0	62055215	G	C
18	chr18_62076228	0	62076228	T	C
18	chr18_62080293	0	62080293	A	G
18	chr18_62082202	0	62082202	C	G
18	chr18_62086518	0	62086518	G	A
18	chr18_62091752	0	62091752	A	G
18	chr18_62092751	0	62092751	G	C
18	chr18_62096995	0	62096995	T	A
18	chr18_62105388	0	62105388	T	C
18	chr18_62113573	0	62113573	C	T
18	chr18_62117496	0	62117496	T	C
18	chr18_62118363	0	62118363	C	T
18	chr18_62119627	0	62119627	C	T
18	chr18_62127463	0	62127463	A	G
18	chr18_62153193	0	62153193	T	C
18	chr18_62166260	0	62166260	G	T
18	chr18_62168844	0	62168844	C	T
18	chr18_62168934	0	62168934	A	T
18	chr18_62169322	0	62169322	A	C
18	chr18_62171344	0	62171344	T	C
18	chr18_62173389	0	62173389	G	C
18	chr18_62175309	0	62175309	C	T
18	chr18_62177326	0	62177326	G	T
18	chr18_62185544	0	62185544	C	T
18	chr18_62185829	0	62185829	T	C
18	chr18_62189648	0	62189648	A	C
18	chr18_62191116	0	62191116	G	A
18	chr18_62196273	0	62196273	T	C
18	chr18_62197383	0	62197383	C	A
18	chr18_62217589	0	62217589	A	G
18	chr18_62219846	0	62219846	A	G
18	chr18_62232272	0	62232272	C	T
18	chr18_62245801	0	62245801	G	A
18	chr18_62254279	0	62254279	T	C
18	chr18_62256590	0	62256590	G	A
18	chr18_62258278	0	62258278	C	A
18	chr18_62263710	0	62263710	G	A
18	chr18_62265976	0	62265976	T	C
18	chr18_62279485	0	62279485	T	A
18	chr18_62289180	0	62289180	T	C
18	chr18_62319181	0	62319181	C	A
18	chr18_62322641	0	62322641	G	A
18	chr18_62327804	0	62327804	C	A
18	chr18_62333606	0	62333606	C	A
18	chr18_62347430	0	62347430	T	G
18	chr18_62358516	0	62358516	A	T
18	chr18_62374595	0	62374595	A	G
18	chr18_62378203	0	62378203	A	C
18	chr18_62380353	0	62380353	T	C
18	chr18_62388701	0	62388701	A	T
18	chr18_62391556	0	62391556	G	T
18	chr18_62391933	0	62391933	C	A
18	chr18_62392389	0	62392389	G	A
18	chr18_62393785	0	62393785	G	A
18	chr18_62397478	0	62397478	G	A
18	chr18_62410736	0	62410736	A	C
18	chr18_62419570	0	62419570	T	G
18	chr18_62428862	0	62428862	G	A
18	chr18_62442151	0	62442151	T	C
18	chr18_62443398	0	62443398	A	G
18	chr18_62446632	0	62446632	G	A
18	chr18_62448882	0	62448882	A	G
18	chr18_62449013	0	62449013	C	T
18	chr18_62463009	0	62463009	T	A
18	chr18_62466928	0	62466928	G	A
18	chr18_62478282	0	62478282	T	G
18	chr18_62479757	0	62479757	T	C
18	chr18_62492021	0	62492021	A	G
18	chr18_62492750	0	62492750	A	G
18	chr18_62496417	0	62496417	C	G
18	chr18_62499562	0	62499562	G	A
18	chr18_62509749	0	62509749	A	G
18	chr18_62509762	0	62509762	C	T
18	chr18_62512054	0	62512054	T	A
18	chr18_62516879	0	62516879	C	T
18	chr18_62518759	0	62518759	C	T
18	chr18_62521073	0	62521073	G	A
18	chr18_62522577	0	62522577	A	T
18	chr18_62528852	0	62528852	T	C
18	chr18_62557285	0	62557285	A	G
18	chr18_62565061	0	62565061	G	A
18	chr18_62570305	0	62570305	G	A
18	chr18_62575852	0	62575852	C	A
18	chr18_62583672	0	62583672	G	A
18	chr18_62584935	0	62584935	G	A
18	chr18_62585715	0	62585715	T	C
18	chr18_62602944	0	62602944	C	T
18	chr18_62605178	0	62605178	C	T
18	chr18_62609910	0	62609910	C	T
18	chr18_62610503	0	62610503	C	T
18	chr18_62618278	0	62618278	T	C
18	chr18_62618279	0	62618279	A	G
18	chr18_62621652	0	62621652	T	C
18	chr18_62629655	0	62629655	T	C
18	chr18_62631597	0	62631597	A	G
18	chr18_62631613	0	62631613	A	G
18	chr18_62642014	0	62642014	C	T
18	chr18_62667891	0	62667891	C	T
18	chr18_62678983	0	62678983	T	A
18	chr18_62684052	0	62684052	C	A
18	chr18_62687838	0	62687838	G	C
18	chr18_62695644	0	62695644	C	A
18	chr18_62697933	0	62697933	T	C
18	chr18_62698158	0	62698158	A	C
18	chr18_62701869	0	62701869	C	A
18	chr18_62720116	0	62720116	G	A
18	chr18_62723512	0	62723512	A	G
18	chr18_62724640	0	62724640	A	G
18	chr18_62734019	0	62734019	T	C
18	chr18_62756401	0	62756401	G	T
18	chr18_62762707	0	62762707	A	G
18	chr18_62764555	0	62764555	A	G
18	chr18_62769016	0	62769016	T	C
18	chr18_62774067	0	62774067	A	T
18	chr18_62776250	0	62776250	A	G
18	chr18_62781578	0	62781578	G	T
18	chr18_62788399	0	62788399	G	A
18	chr18_62802982	0	62802982	T	C
18	chr18_62804373	0	62804373	T	C
18	chr18_62805257	0	62805257	A	G
18	chr18_62807194	0	62807194	C	G
18	chr18_62816141	0	62816141	C	T
18	chr18_62824668	0	62824668	C	A
18	chr18_62832585	0	62832585	C	T
18	chr18_62836370	0	62836370	A	G
18	chr18_62841544	0	62841544	G	A
18	chr18_62849909	0	62849909	A	G
18	chr18_62852146	0	62852146	C	T
18	chr18_62855153	0	62855153	C	A
18	chr18_62859781	0	62859781	C	T
18	chr18_62879257	0	62879257	G	A
18	chr18_62887651	0	62887651	C	A
18	chr18_62889039	0	62889039	T	A
18	chr18_62892412	0	62892412	A	T
18	chr18_62901141	0	62901141	A	G
18	chr18_62902412	0	62902412	A	G
18	chr18_62905533	0	62905533	G	T
18	chr18_62907574	0	62907574	A	G
18	chr18_62909094	0	62909094	G	A
18	chr18_62917044	0	62917044	A	G
18	chr18_62917862	0	62917862	G	A
18	chr18_62920296	0	62920296	T	C
18	chr18_62931592	0	62931592	T	C
18	chr18_62938013	0	62938013	C	G
18	chr18_62939737	0	62939737	T	C
18	chr18_62943934	0	62943934	A	C
18	chr18_62953086	0	62953086	C	T
18	chr18_62966830	0	62966830	A	T
18	chr18_62969915	0	62969915	T	A
18	chr18_62970927	0	62970927	C	T
18	chr18_62976855	0	62976855	G	T
18	chr18_62984719	0	62984719	C	T
18	chr18_62987210	0	62987210	G	T
18	chr18_62988299	0	62988299	C	G
18	chr18_62993562	0	62993562	G	C
18	chr18_63038779	0	63038779	C	A
18	chr18_63043337	0	63043337	C	T
18	chr18_63050977	0	63050977	G	A
18	chr18_63057505	0	63057505	C	T
18	chr18_63062255	0	63062255	T	C
18	chr18_63066362	0	63066362	T	A
18	chr18_63067058	0	63067058	G	A
18	chr18_63068148	0	63068148	C	A
18	chr18_63075460	0	63075460	C	T
18	chr18_63077162	0	63077162	G	T
18	chr18_63080819	0	63080819	C	T
18	chr18_63084853	0	63084853	T	C
18	chr18_63088021	0	63088021	A	G
18	chr18_63093004	0	63093004	C	T
18	chr18_63095229	0	63095229	G	T
18	chr18_63095241	0	63095241	A	G
18	chr18_63106566	0	63106566	G	T
18	chr18_63110754	0	63110754	G	C
18	chr18_63112450	0	63112450	G	A
18	chr18_63115820	0	63115820	G	A
18	chr18_63117670	0	63117670	C	T
18	chr18_63120516	0	63120516	C	A
18	chr18_63134191	0	63134191	C	A
18	chr18_63143706	0	63143706	A	G
18	chr18_63143744	0	63143744	C	T
18	chr18_63157749	0	63157749	T	A
18	chr18_63167161	0	63167161	T	G
18	chr18_63169433	0	63169433	C	T
18	chr18_63171634	0	63171634	C	A
18	chr18_63175054	0	63175054	C	T
18	chr18_63186992	0	63186992	G	A
18	chr18_63188791	0	63188791	A	G
18	chr18_63191910	0	63191910	A	G
18	chr18_63214067	0	63214067	G	A
18	chr18_63242480	0	63242480	T	G
18	chr18_63242862	0	63242862	G	A
18	chr18_63246305	0	63246305	C	T
18	chr18_63247460	0	63247460	G	T
18	chr18_63247812	0	63247812	A	G
18	chr18_63247866	0	63247866	T	G
18	chr18_63249610	0	63249610	T	C
18	chr18_63250869	0	63250869	C	T
18	chr18_63253026	0	63253026	C	T
18	chr18_63258564	0	63258564	G	A
18	chr18_63259240	0	63259240	A	T
18	chr18_63273490	0	63273490	G	A
18	chr18_63286099	0	63286099	T	C
18	chr18_63291135	0	63291135	A	G
18	chr18_63297451	0	63297451	G	C
18	chr18_63302833	0	63302833	G	A
18	chr18_63302986	0	63302986	C	T
18	chr18_63305351	0	63305351	A	C
18	chr18_63315326	0	63315326	A	G
18	chr18_63318731	0	63318731	T	A
18	chr18_63318896	0	63318896	C	T
18	chr18_63320372	0	63320372	G	C
18	chr18_63320512	0	63320512	A	G
18	chr18_63321155	0	63321155	G	C
18	chr18_63337755	0	63337755	C	T
18	chr18_63374570	0	63374570	G	A
18	chr18_63381186	0	63381186	C	G
18	chr18_63387333	0	63387333	C	A
18	chr18_63392903	0	63392903	C	T
18	chr18_63399611	0	63399611	C	G
18	chr18_63405218	0	63405218	A	T
18	chr18_63414126	0	63414126	A	G
18	chr18_63425780	0	63425780	T	A
18	chr18_63433779	0	63433779	T	C
18	chr18_63433849	0	63433849	A	G
18	chr18_63434542	0	63434542	A	G
18	chr18_63451437	0	63451437	A	G
18	chr18_63453110	0	63453110	G	A
18	chr18_63467833	0	63467833	C	G
18	chr18_63468069	0	63468069	G	A
18	chr18_63471181	0	63471181	C	G
18	chr18_63475242	0	63475242	G	A
18	chr18_63477034	0	63477034	A	G
18	chr18_63478088	0	63478088	T	C
18	chr18_63504100	0	63504100	A	G
18	chr18_63508572	0	63508572	C	G
18	chr18_63512180	0	63512180	T	C
18	chr18_63512211	0	63512211	T	G
18	chr18_63516821	0	63516821	A	G
18	chr18_63518679	0	63518679	G	A
18	chr18_63526140	0	63526140	A	T
18	chr18_63542581	0	63542581	A	C
18	chr18_63545789	0	63545789	G	A
18	chr18_63555743	0	63555743	T	C
18	chr18_63564512	0	63564512	T	C
18	chr18_63571201	0	63571201	C	A
18	chr18_63576128	0	63576128	G	T
18	chr18_63582736	0	63582736	G	A
18	chr18_63584064	0	63584064	A	G
18	chr18_63585571	0	63585571	T	G
18	chr18_63590721	0	63590721	A	G
18	chr18_63591006	0	63591006	G	A
18	chr18_63591716	0	63591716	T	G
18	chr18_63603704	0	63603704	A	T
18	chr18_63605359	0	63605359	C	G
18	chr18_63606136	0	63606136	C	T
18	chr18_63606617	0	63606617	A	G
18	chr18_63607904	0	63607904	G	A
18	chr18_63608511	0	63608511	C	A
18	chr18_63612539	0	63612539	T	C
18	chr18_63612917	0	63612917	T	C
18	chr18_63616038	0	63616038	T	C
18	chr18_63617244	0	63617244	C	A
18	chr18_63620533	0	63620533	A	G
18	chr18_63624785	0	63624785	C	T
18	chr18_63631340	0	63631340	G	A
18	chr18_63637672	0	63637672	A	G
18	chr18_63638657	0	63638657	A	G
18	chr18_63641694	0	63641694	C	T
18	chr18_63651553	0	63651553	T	C
18	chr18_63652920	0	63652920	C	G
18	chr18_63653345	0	63653345	T	C
18	chr18_63663844	0	63663844	A	T
18	chr18_63670849	0	63670849	A	G
18	chr18_63673645	0	63673645	T	C
18	chr18_63673683	0	63673683	T	C
18	chr18_63678506	0	63678506	A	G
18	chr18_63707432	0	63707432	G	T
18	chr18_63709652	0	63709652	T	C
18	chr18_63711513	0	63711513	G	T
18	chr18_63716861	0	63716861	C	T
18	chr18_63726950	0	63726950	A	G
18	chr18_63733233	0	63733233	T	C
18	chr18_63734945	0	63734945	G	A
18	chr18_63743851	0	63743851	G	A
18	chr18_63744127	0	63744127	A	T
18	chr18_63753694	0	63753694	A	G
18	chr18_63763348	0	63763348	A	G
18	chr18_63764099	0	63764099	A	T
18	chr18_63771776	0	63771776	G	T
18	chr18_63776724	0	63776724	T	C
18	chr18_63779372	0	63779372	G	A
18	chr18_63781904	0	63781904	C	A
18	chr18_63783114	0	63783114	C	T
18	chr18_63788515	0	63788515	T	C
18	chr18_63794625	0	63794625	A	G
18	chr18_63816644	0	63816644	T	C
18	chr18_63818593	0	63818593	T	A
18	chr18_63825715	0	63825715	C	G
18	chr18_63827049	0	63827049	T	G
18	chr18_63834429	0	63834429	A	C
18	chr18_63841459	0	63841459	C	G
18	chr18_63848345	0	63848345	G	A
18	chr18_63861935	0	63861935	A	G
18	chr18_63869200	0	63869200	C	T
18	chr18_63873000	0	63873000	G	A
18	chr18_63875589	0	63875589	C	T
18	chr18_63881887	0	63881887	A	G
18	chr18_63882425	0	63882425	C	T
18	chr18_63883406	0	63883406	T	C
18	chr18_63884289	0	63884289	G	A
18	chr18_63901670	0	63901670	A	G
18	chr18_63903087	0	63903087	A	G
18	chr18_63909875	0	63909875	C	A
18	chr18_63912667	0	63912667	T	C
18	chr18_63914973	0	63914973	G	A
18	chr18_63917007	0	63917007	T	C
18	chr18_63919509	0	63919509	T	C
18	chr18_63925254	0	63925254	A	G
18	chr18_63925906	0	63925906	A	T
18	chr18_63940043	0	63940043	C	G
18	chr18_63972174	0	63972174	T	A
18	chr18_63973859	0	63973859	G	A
18	chr18_63987565	0	63987565	T	A
18	chr18_63988941	0	63988941	C	T
18	chr18_63999101	0	63999101	C	T
18	chr18_64002261	0	64002261	A	G
18	chr18_64004818	0	64004818	T	C
18	chr18_64012360	0	64012360	G	C
18	chr18_64022428	0	64022428	T	C
18	chr18_64024169	0	64024169	G	A
18	chr18_64046602	0	64046602	G	T
18	chr18_64053762	0	64053762	G	A
18	chr18_64060307	0	64060307	T	A
18	chr18_64067021	0	64067021	T	G
18	chr18_64069910	0	64069910	A	T
18	chr18_64073051	0	64073051	A	G
18	chr18_64074719	0	64074719	C	T
18	chr18_64096404	0	64096404	C	T
18	chr18_64104289	0	64104289	A	G
18	chr18_64110872	0	64110872	A	G
18	chr18_64114736	0	64114736	C	A
18	chr18_64117030	0	64117030	A	T
18	chr18_64118502	0	64118502	G	A
18	chr18_64129255	0	64129255	C	T
18	chr18_64129635	0	64129635	A	G
18	chr18_64138973	0	64138973	C	T
18	chr18_64140731	0	64140731	C	A
18	chr18_64152678	0	64152678	C	T
18	chr18_64161208	0	64161208	C	T
18	chr18_64169095	0	64169095	T	G
18	chr18_64184740	0	64184740	C	T
18	chr18_64185768	0	64185768	T	A
18	chr18_64192176	0	64192176	C	T
18	chr18_64194288	0	64194288	G	A
18	chr18_64204313	0	64204313	C	T
18	chr18_64204722	0	64204722	A	G
18	chr18_64208362	0	64208362	T	C
18	chr18_64210922	0	64210922	A	G
18	chr18_64218225	0	64218225	G	A
18	chr18_64231739	0	64231739	T	C
18	chr18_64237148	0	64237148	G	T
18	chr18_64251362	0	64251362	T	C
18	chr18_64266107	0	64266107	G	A
18	chr18_64313567	0	64313567	C	A
18	chr18_64321063	0	64321063	T	A
18	chr18_64321528	0	64321528	A	G
18	chr18_64322235	0	64322235	G	A
18	chr18_64322294	0	64322294	T	C
18	chr18_64323121	0	64323121	T	G
18	chr18_64324120	0	64324120	A	G
18	chr18_64330761	0	64330761	C	T
18	chr18_64334143	0	64334143	A	G
18	chr18_64335757	0	64335757	A	G
18	chr18_64345049	0	64345049	T	C
18	chr18_64345600	0	64345600	C	G
18	chr18_64351492	0	64351492	A	T
18	chr18_64367834	0	64367834	C	A
18	chr18_64376034	0	64376034	T	C
18	chr18_64376979	0	64376979	T	C
18	chr18_64379769	0	64379769	A	G
18	chr18_64383445	0	64383445	A	G
18	chr18_64387022	0	64387022	A	G
18	chr18_64409240	0	64409240	A	G
18	chr18_64414010	0	64414010	G	A
18	chr18_64424352	0	64424352	A	G
18	chr18_64440631	0	64440631	G	A
18	chr18_64447392	0	64447392	A	T
18	chr18_64448196	0	64448196	A	T
18	chr18_64466982	0	64466982	C	T
18	chr18_64476124	0	64476124	T	A
18	chr18_64483602	0	64483602	T	G
18	chr18_64484827	0	64484827	G	C
18	chr18_64496655	0	64496655	T	C
18	chr18_64499321	0	64499321	C	T
18	chr18_64503940	0	64503940	T	G
18	chr18_64505225	0	64505225	C	A
18	chr18_64508780	0	64508780	G	A
18	chr18_64529348	0	64529348	C	T
18	chr18_64535437	0	64535437	C	G
18	chr18_64540397	0	64540397	G	C
18	chr18_64542408	0	64542408	T	C
18	chr18_64574746	0	64574746	G	A
18	chr18_64574833	0	64574833	T	G
18	chr18_64575951	0	64575951	G	A
18	chr18_64581007	0	64581007	T	A
18	chr18_64582705	0	64582705	A	G
18	chr18_64590051	0	64590051	A	C
18	chr18_64602136	0	64602136	T	C
18	chr18_64610678	0	64610678	C	T
18	chr18_64619818	0	64619818	T	C
18	chr18_64620044	0	64620044	T	C
18	chr18_64653039	0	64653039	C	T
18	chr18_64653790	0	64653790	G	A
18	chr18_64653935	0	64653935	T	A
18	chr18_64654309	0	64654309	C	T
18	chr18_64657809	0	64657809	G	C
18	chr18_64667557	0	64667557	G	A
18	chr18_64677826	0	64677826	A	C
18	chr18_64690902	0	64690902	C	T
18	chr18_64701424	0	64701424	T	C
18	chr18_64706510	0	64706510	G	T
18	chr18_64710032	0	64710032	A	G
18	chr18_64711148	0	64711148	T	C
18	chr18_64724461	0	64724461	T	A
18	chr18_64731781	0	64731781	T	C
18	chr18_64745093	0	64745093	A	G
18	chr18_64751538	0	64751538	G	C
18	chr18_64769498	0	64769498	G	T
18	chr18_64779383	0	64779383	G	A
18	chr18_64785408	0	64785408	T	C
18	chr18_64788850	0	64788850	T	C
18	chr18_64789805	0	64789805	A	G
18	chr18_64790789	0	64790789	C	T
18	chr18_64807987	0	64807987	A	G
18	chr18_64809276	0	64809276	G	A
18	chr18_64813148	0	64813148	G	A
18	chr18_64815149	0	64815149	G	A
18	chr18_64817043	0	64817043	G	A
18	chr18_64819488	0	64819488	A	C
18	chr18_64824242	0	64824242	G	A
18	chr18_64824739	0	64824739	G	A
18	chr18_64827229	0	64827229	A	G
18	chr18_64833960	0	64833960	C	T
18	chr18_64839827	0	64839827	T	C
18	chr18_64840112	0	64840112	G	A
18	chr18_64843063	0	64843063	G	A
18	chr18_64853086	0	64853086	A	G
18	chr18_64853296	0	64853296	T	C
18	chr18_64853723	0	64853723	T	C
18	chr18_64863800	0	64863800	G	A
18	chr18_64872580	0	64872580	C	A
18	chr18_64874578	0	64874578	A	G
18	chr18_64876374	0	64876374	C	T
18	chr18_64879316	0	64879316	T	G
18	chr18_64879758	0	64879758	C	T
18	chr18_64883231	0	64883231	C	T
18	chr18_64884266	0	64884266	C	T
18	chr18_64888370	0	64888370	G	T
18	chr18_64890775	0	64890775	G	A
18	chr18_64897769	0	64897769	T	C
18	chr18_64901416	0	64901416	G	A
18	chr18_64918100	0	64918100	C	A
18	chr18_64918514	0	64918514	C	G
18	chr18_64920265	0	64920265	C	T
18	chr18_64921635	0	64921635	A	T
18	chr18_64923254	0	64923254	T	C
18	chr18_64924800	0	64924800	C	A
18	chr18_64925638	0	64925638	T	G
18	chr18_64927238	0	64927238	T	C
18	chr18_64927433	0	64927433	T	G
18	chr18_64935766	0	64935766	C	T
18	chr18_64937941	0	64937941	C	G
18	chr18_64940162	0	64940162	T	C
18	chr18_64948472	0	64948472	A	C
18	chr18_64948718	0	64948718	T	C
18	chr18_64948943	0	64948943	T	C
18	chr18_64967763	0	64967763	A	G
18	chr18_64968154	0	64968154	T	C
18	chr18_64979193	0	64979193	G	A
18	chr18_64979404	0	64979404	T	C
18	chr18_64981035	0	64981035	T	C
18	chr18_64982037	0	64982037	A	G
18	chr18_64987148	0	64987148	T	C
18	chr18_64991473	0	64991473	A	G
18	chr18_64998154	0	64998154	A	G
18	chr18_65001092	0	65001092	G	A
18	chr18_65005009	0	65005009	T	C
18	chr18_65012396	0	65012396	G	T
18	chr18_65015373	0	65015373	A	G
18	chr18_65032485	0	65032485	C	A
18	chr18_65046443	0	65046443	G	C
18	chr18_65049389	0	65049389	C	T
18	chr18_65051703	0	65051703	C	T
18	chr18_65053060	0	65053060	G	C
18	chr18_65054075	0	65054075	A	G
18	chr18_65079949	0	65079949	A	G
18	chr18_65080970	0	65080970	C	A
18	chr18_65082563	0	65082563	G	C
18	chr18_65082756	0	65082756	A	G
18	chr18_65083339	0	65083339	C	G
18	chr18_65083660	0	65083660	T	C
18	chr18_65085007	0	65085007	A	G
18	chr18_65090507	0	65090507	A	G
18	chr18_65091451	0	65091451	A	G
18	chr18_65095963	0	65095963	G	A
18	chr18_65096225	0	65096225	A	G
18	chr18_65100537	0	65100537	T	C
18	chr18_65101394	0	65101394	T	C
18	chr18_65107942	0	65107942	T	C
18	chr18_65114014	0	65114014	A	G
18	chr18_65117418	0	65117418	A	G
18	chr18_65121680	0	65121680	G	T
18	chr18_65122841	0	65122841	C	T
18	chr18_65125625	0	65125625	T	G
18	chr18_65126160	0	65126160	G	C
18	chr18_65126401	0	65126401	G	A
18	chr18_65127622	0	65127622	G	A
18	chr18_65129787	0	65129787	G	A
18	chr18_65131504	0	65131504	T	C
18	chr18_65132119	0	65132119	A	G
18	chr18_65132211	0	65132211	A	G
18	chr18_65140446	0	65140446	C	T
18	chr18_65141016	0	65141016	C	A
18	chr18_65144765	0	65144765	C	T
18	chr18_65152421	0	65152421	A	G
18	chr18_65154929	0	65154929	A	C
18	chr18_65156879	0	65156879	A	G
18	chr18_65169777	0	65169777	G	T
18	chr18_65182014	0	65182014	T	C
18	chr18_65183084	0	65183084	T	C
18	chr18_65193261	0	65193261	C	T
18	chr18_65194973	0	65194973	G	A
18	chr18_65198563	0	65198563	C	T
18	chr18_65199284	0	65199284	T	C
18	chr18_65199693	0	65199693	A	G
18	chr18_65200409	0	65200409	A	G
18	chr18_65202330	0	65202330	C	A
18	chr18_65209055	0	65209055	A	G
18	chr18_65209581	0	65209581	G	A
18	chr18_65220157	0	65220157	T	G
18	chr18_65221719	0	65221719	A	G
18	chr18_65223408	0	65223408	T	A
18	chr18_65236056	0	65236056	T	C
18	chr18_65253273	0	65253273	G	A
18	chr18_65263052	0	65263052	C	T
18	chr18_65272022	0	65272022	C	G
18	chr18_65277041	0	65277041	T	A
18	chr18_65282396	0	65282396	A	G
18	chr18_65310486	0	65310486	G	C
18	chr18_65318804	0	65318804	T	C
18	chr18_65336734	0	65336734	G	A
18	chr18_65344814	0	65344814	A	G
18	chr18_65345840	0	65345840	T	C
18	chr18_65347144	0	65347144	C	A
18	chr18_65361761	0	65361761	G	A
18	chr18_65365537	0	65365537	A	G
18	chr18_65368564	0	65368564	C	T
18	chr18_65374798	0	65374798	G	A
18	chr18_65375422	0	65375422	T	A
18	chr18_65380009	0	65380009	T	C
18	chr18_65382403	0	65382403	T	A
18	chr18_65386015	0	65386015	A	G
18	chr18_65394147	0	65394147	T	C
18	chr18_65404709	0	65404709	A	G
18	chr18_65405498	0	65405498	G	T
18	chr18_65412803	0	65412803	C	T
18	chr18_65422008	0	65422008	A	G
18	chr18_65427222	0	65427222	T	C
18	chr18_65436957	0	65436957	A	G
18	chr18_65440441	0	65440441	G	A
18	chr18_65450400	0	65450400	A	T
18	chr18_65451473	0	65451473	A	T
18	chr18_65453882	0	65453882	A	G
18	chr18_65455880	0	65455880	C	G
18	chr18_65463431	0	65463431	G	A
18	chr18_65477623	0	65477623	C	T
18	chr18_65484046	0	65484046	G	T
18	chr18_65484853	0	65484853	T	C
18	chr18_65487379	0	65487379	T	A
18	chr18_65499125	0	65499125	A	C
18	chr18_65499331	0	65499331	G	A
18	chr18_65502289	0	65502289	C	T
18	chr18_65503871	0	65503871	A	G
18	chr18_65505743	0	65505743	C	A
18	chr18_65512208	0	65512208	T	C
18	chr18_65513682	0	65513682	T	C
18	chr18_65518308	0	65518308	T	C
18	chr18_65522553	0	65522553	C	T
18	chr18_65525877	0	65525877	C	A
18	chr18_65539385	0	65539385	G	A
18	chr18_65547818	0	65547818	T	C
18	chr18_65554059	0	65554059	T	C
18	chr18_65555081	0	65555081	T	C
18	chr18_65557718	0	65557718	A	G
18	chr18_65565036	0	65565036	G	C
18	chr18_65577835	0	65577835	A	T
18	chr18_65579127	0	65579127	G	T
18	chr18_65580259	0	65580259	T	G
18	chr18_65589402	0	65589402	T	C
18	chr18_65596011	0	65596011	C	A
18	chr18_65597842	0	65597842	C	T
18	chr18_65598665	0	65598665	G	A
18	chr18_65599846	0	65599846	A	T
18	chr18_65600533	0	65600533	C	G
18	chr18_65608095	0	65608095	C	T
18	chr18_65622242	0	65622242	A	C
18	chr18_65626936	0	65626936	C	T
18	chr18_65630215	0	65630215	T	C
18	chr18_65643457	0	65643457	T	C
18	chr18_65654794	0	65654794	T	G
18	chr18_65669827	0	65669827	C	T
18	chr18_65692303	0	65692303	C	T
18	chr18_65704364	0	65704364	C	T
18	chr18_65712548	0	65712548	A	C
18	chr18_65733846	0	65733846	G	T
18	chr18_65738966	0	65738966	C	T
18	chr18_65743529	0	65743529	A	G
18	chr18_65744687	0	65744687	C	T
18	chr18_65756326	0	65756326	G	A
18	chr18_65757705	0	65757705	A	G
18	chr18_65778101	0	65778101	C	T
18	chr18_65782226	0	65782226	T	C
18	chr18_65787072	0	65787072	C	T
18	chr18_65791319	0	65791319	T	C
18	chr18_65797478	0	65797478	T	C
18	chr18_65807314	0	65807314	G	T
18	chr18_65811034	0	65811034	C	T
18	chr18_65814355	0	65814355	A	G
18	chr18_65818352	0	65818352	T	C
18	chr18_65825492	0	65825492	G	A
18	chr18_65826960	0	65826960	C	T
18	chr18_65827563	0	65827563	C	T
18	chr18_65827588	0	65827588	G	A
18	chr18_65827610	0	65827610	C	A
18	chr18_65831989	0	65831989	C	A
18	chr18_65852303	0	65852303	T	C
18	chr18_65865828	0	65865828	A	G
18	chr18_65868885	0	65868885	T	C
18	chr18_65876768	0	65876768	A	G
18	chr18_65876910	0	65876910	A	G
18	chr18_65884095	0	65884095	A	G
18	chr18_65884862	0	65884862	G	C
18	chr18_65889814	0	65889814	T	C
18	chr18_65913822	0	65913822	C	T
18	chr18_65923744	0	65923744	C	T
18	chr18_65930416	0	65930416	C	A
18	chr18_65935519	0	65935519	C	T
18	chr18_65942646	0	65942646	G	A
18	chr18_65947264	0	65947264	G	C
18	chr18_65949674	0	65949674	G	A
18	chr18_65962745	0	65962745	G	A
18	chr18_65964110	0	65964110	T	C
18	chr18_65970664	0	65970664	A	G
18	chr18_65972184	0	65972184	G	A
18	chr18_65978460	0	65978460	C	G
18	chr18_65983988	0	65983988	C	T
18	chr18_66003253	0	66003253	C	G
18	chr18_66005982	0	66005982	T	C
18	chr18_66021197	0	66021197	G	T
18	chr18_66029180	0	66029180	C	T
18	chr18_66032833	0	66032833	A	G
18	chr18_66039173	0	66039173	G	A
18	chr18_66061296	0	66061296	G	A
18	chr18_66062019	0	66062019	C	T
18	chr18_66062274	0	66062274	A	G
18	chr18_66070842	0	66070842	A	G
18	chr18_66080433	0	66080433	G	T
18	chr18_66080721	0	66080721	A	G
18	chr18_66082248	0	66082248	A	G
18	chr18_66083181	0	66083181	T	C
18	chr18_66086784	0	66086784	A	G
18	chr18_66098210	0	66098210	T	C
18	chr18_66099743	0	66099743	A	G
18	chr18_66106941	0	66106941	C	T
18	chr18_66109733	0	66109733	G	A
18	chr18_66119456	0	66119456	C	G
18	chr18_66127842	0	66127842	G	A
18	chr18_66130149	0	66130149	T	A
18	chr18_66142931	0	66142931	C	G
18	chr18_66158921	0	66158921	T	C
18	chr18_66159747	0	66159747	A	C
18	chr18_66171206	0	66171206	A	G
18	chr18_66180111	0	66180111	G	A
18	chr18_66181155	0	66181155	C	G
18	chr18_66200579	0	66200579	A	G
18	chr18_66208204	0	66208204	T	C
18	chr18_66220264	0	66220264	C	A
18	chr18_66220708	0	66220708	T	G
18	chr18_66229755	0	66229755	G	A
18	chr18_66230808	0	66230808	C	T
18	chr18_66235930	0	66235930	C	G
18	chr18_66256097	0	66256097	T	C
18	chr18_66256860	0	66256860	G	A
18	chr18_66260649	0	66260649	A	G
18	chr18_66264971	0	66264971	G	A
18	chr18_66265922	0	66265922	A	T
18	chr18_66272804	0	66272804	T	C
18	chr18_66273493	0	66273493	G	A
18	chr18_66280567	0	66280567	C	A
18	chr18_66287937	0	66287937	G	T
18	chr18_66302037	0	66302037	G	A
18	chr18_66307421	0	66307421	A	G
18	chr18_66309842	0	66309842	G	C
18	chr18_66329668	0	66329668	G	T
18	chr18_66334409	0	66334409	A	G
18	chr18_66337333	0	66337333	G	A
18	chr18_66344692	0	66344692	G	A
18	chr18_66356278	0	66356278	T	G
18	chr18_66367551	0	66367551	A	G
18	chr18_66387866	0	66387866	T	C
18	chr18_66396545	0	66396545	G	T
18	chr18_66404674	0	66404674	A	G
18	chr18_66407333	0	66407333	G	A
18	chr18_66407593	0	66407593	T	C
18	chr18_66412061	0	66412061	T	C
18	chr18_66414313	0	66414313	A	G
18	chr18_66426968	0	66426968	C	A
18	chr18_66433878	0	66433878	T	C
18	chr18_66434193	0	66434193	A	G
18	chr18_66434581	0	66434581	G	A
18	chr18_66458952	0	66458952	T	C
18	chr18_66473525	0	66473525	G	T
18	chr18_66473760	0	66473760	T	C
18	chr18_66478251	0	66478251	A	C
18	chr18_66479934	0	66479934	A	G
18	chr18_66483824	0	66483824	A	C
18	chr18_66497160	0	66497160	C	T
18	chr18_66514492	0	66514492	A	C
18	chr18_66514549	0	66514549	C	G
18	chr18_66519846	0	66519846	T	C
18	chr18_66521279	0	66521279	A	G
18	chr18_66521299	0	66521299	T	C
18	chr18_66538284	0	66538284	G	A
18	chr18_66539439	0	66539439	A	G
18	chr18_66551762	0	66551762	T	C
18	chr18_66552828	0	66552828	A	G
18	chr18_66558834	0	66558834	A	G
18	chr18_66560026	0	66560026	G	T
18	chr18_66560121	0	66560121	C	T
18	chr18_66560533	0	66560533	G	T
18	chr18_66566262	0	66566262	A	G
18	chr18_66576452	0	66576452	C	T
18	chr18_66580911	0	66580911	T	C
18	chr18_66581534	0	66581534	T	G
18	chr18_66583441	0	66583441	T	C
18	chr18_66603754	0	66603754	G	A
18	chr18_66614174	0	66614174	T	C
18	chr18_66616343	0	66616343	T	C
18	chr18_66621381	0	66621381	C	T
18	chr18_66622829	0	66622829	A	C
18	chr18_66629770	0	66629770	G	C
18	chr18_66629940	0	66629940	T	C
18	chr18_66683838	0	66683838	G	T
18	chr18_66684710	0	66684710	C	T
18	chr18_66689867	0	66689867	T	C
18	chr18_66699968	0	66699968	C	T
18	chr18_66714251	0	66714251	T	A
18	chr18_66717492	0	66717492	T	C
18	chr18_66721382	0	66721382	C	T
18	chr18_66724040	0	66724040	A	C
18	chr18_66726257	0	66726257	C	A
18	chr18_66729984	0	66729984	C	T
18	chr18_66732933	0	66732933	A	G
18	chr18_66746609	0	66746609	C	T
18	chr18_66747275	0	66747275	G	T
18	chr18_66756394	0	66756394	T	C
18	chr18_66758994	0	66758994	G	A
18	chr18_66760206	0	66760206	T	C
18	chr18_66762121	0	66762121	C	T
18	chr18_66764885	0	66764885	C	T
18	chr18_66775323	0	66775323	A	T
18	chr18_66778124	0	66778124	T	C
18	chr18_66786417	0	66786417	C	A
18	chr18_66788252	0	66788252	T	C
18	chr18_66796435	0	66796435	A	G
18	chr18_66808913	0	66808913	C	T
18	chr18_66832446	0	66832446	G	C
18	chr18_66837411	0	66837411	C	T
18	chr18_66838589	0	66838589	G	A
18	chr18_66838637	0	66838637	A	G
18	chr18_66840820	0	66840820	T	G
18	chr18_66840873	0	66840873	T	C
18	chr18_66843738	0	66843738	A	G
18	chr18_66848343	0	66848343	G	A
18	chr18_66858712	0	66858712	A	G
18	chr18_66861043	0	66861043	T	G
18	chr18_66863026	0	66863026	C	T
18	chr18_66868391	0	66868391	G	A
18	chr18_66870347	0	66870347	T	C
18	chr18_66881627	0	66881627	C	T
18	chr18_66886919	0	66886919	T	C
18	chr18_66888726	0	66888726	A	G
18	chr18_66890146	0	66890146	G	C
18	chr18_66895442	0	66895442	A	T
18	chr18_66908468	0	66908468	T	C
18	chr18_66909823	0	66909823	G	T
18	chr18_66913600	0	66913600	A	G
18	chr18_66923254	0	66923254	G	C
18	chr18_66923452	0	66923452	C	T
18	chr18_66931384	0	66931384	T	C
18	chr18_66937877	0	66937877	C	G
18	chr18_66938289	0	66938289	T	A
18	chr18_66941943	0	66941943	A	G
18	chr18_66953523	0	66953523	A	G
18	chr18_66953572	0	66953572	T	C
18	chr18_66957334	0	66957334	G	A
18	chr18_66963094	0	66963094	T	C
18	chr18_66972567	0	66972567	T	C
18	chr18_66977965	0	66977965	C	G
18	chr18_66982721	0	66982721	G	C
18	chr18_66984121	0	66984121	T	C
18	chr18_67000709	0	67000709	A	G
18	chr18_67003657	0	67003657	C	G
18	chr18_67015996	0	67015996	A	T
18	chr18_67030398	0	67030398	G	C
18	chr18_67032191	0	67032191	A	G
18	chr18_67034064	0	67034064	C	G
18	chr18_67035944	0	67035944	C	G
18	chr18_67038833	0	67038833	C	A
18	chr18_67044892	0	67044892	A	T
18	chr18_67058388	0	67058388	A	G
18	chr18_67058928	0	67058928	C	G
18	chr18_67076667	0	67076667	C	T
18	chr18_67077961	0	67077961	C	T
18	chr18_67079520	0	67079520	G	T
18	chr18_67085501	0	67085501	A	G
18	chr18_67086730	0	67086730	T	C
18	chr18_67089016	0	67089016	T	C
18	chr18_67093050	0	67093050	T	A
18	chr18_67099903	0	67099903	A	C
18	chr18_67100351	0	67100351	G	A
18	chr18_67100922	0	67100922	A	T
18	chr18_67101413	0	67101413	G	T
18	chr18_67106607	0	67106607	T	C
18	chr18_67109031	0	67109031	A	G
18	chr18_67114499	0	67114499	A	C
18	chr18_67117835	0	67117835	C	T
18	chr18_67119409	0	67119409	A	G
18	chr18_67120326	0	67120326	A	G
18	chr18_67123616	0	67123616	A	G
18	chr18_67135214	0	67135214	C	T
18	chr18_67141237	0	67141237	G	A
18	chr18_67144841	0	67144841	C	A
18	chr18_67147672	0	67147672	T	C
18	chr18_67152134	0	67152134	G	C
18	chr18_67155922	0	67155922	A	G
18	chr18_67156559	0	67156559	C	T
18	chr18_67160392	0	67160392	C	G
18	chr18_67176615	0	67176615	G	A
18	chr18_67181991	0	67181991	T	C
18	chr18_67185147	0	67185147	T	C
18	chr18_67188080	0	67188080	A	G
18	chr18_67189738	0	67189738	A	G
18	chr18_67193324	0	67193324	C	T
18	chr18_67200627	0	67200627	A	G
18	chr18_67219298	0	67219298	T	C
18	chr18_67220260	0	67220260	G	T
18	chr18_67221779	0	67221779	T	G
18	chr18_67231813	0	67231813	G	A
18	chr18_67238580	0	67238580	T	C
18	chr18_67249248	0	67249248	T	C
18	chr18_67270344	0	67270344	G	A
18	chr18_67274011	0	67274011	A	C
18	chr18_67275379	0	67275379	C	G
18	chr18_67276616	0	67276616	G	A
18	chr18_67277096	0	67277096	G	C
18	chr18_67281153	0	67281153	C	T
18	chr18_67282569	0	67282569	A	G
18	chr18_67298750	0	67298750	C	A
18	chr18_67303025	0	67303025	A	G
18	chr18_67317228	0	67317228	A	C
18	chr18_67324988	0	67324988	G	A
18	chr18_67327168	0	67327168	T	A
18	chr18_67328928	0	67328928	T	C
18	chr18_67335473	0	67335473	T	C
18	chr18_67336474	0	67336474	A	G
18	chr18_67342945	0	67342945	C	G
18	chr18_67350158	0	67350158	T	C
18	chr18_67357246	0	67357246	C	A
18	chr18_67360579	0	67360579	T	C
18	chr18_67365260	0	67365260	C	T
18	chr18_67366889	0	67366889	A	G
18	chr18_67367055	0	67367055	A	G
18	chr18_67367628	0	67367628	T	C
18	chr18_67368649	0	67368649	T	C
18	chr18_67380405	0	67380405	G	A
18	chr18_67387915	0	67387915	T	C
18	chr18_67392901	0	67392901	A	G
18	chr18_67393779	0	67393779	C	A
18	chr18_67401570	0	67401570	A	G
18	chr18_67405755	0	67405755	T	C
18	chr18_67407825	0	67407825	A	G
18	chr18_67408895	0	67408895	T	A
18	chr18_67410012	0	67410012	A	T
18	chr18_67412285	0	67412285	C	T
18	chr18_67413608	0	67413608	T	C
18	chr18_67433326	0	67433326	T	G
18	chr18_67457502	0	67457502	T	C
18	chr18_67457547	0	67457547	T	C
18	chr18_67465186	0	67465186	G	C
18	chr18_67471905	0	67471905	T	C
18	chr18_67472339	0	67472339	A	C
18	chr18_67472605	0	67472605	C	T
18	chr18_67480693	0	67480693	T	C
18	chr18_67483917	0	67483917	A	G
18	chr18_67484643	0	67484643	C	T
18	chr18_67488559	0	67488559	A	G
18	chr18_67490228	0	67490228	T	C
18	chr18_67494453	0	67494453	C	T
18	chr18_67494721	0	67494721	C	A
18	chr18_67497159	0	67497159	T	C
18	chr18_67499721	0	67499721	T	C
18	chr18_67502403	0	67502403	C	T
18	chr18_67503561	0	67503561	A	G
18	chr18_67505507	0	67505507	A	G
18	chr18_67506469	0	67506469	G	A
18	chr18_67507012	0	67507012	A	G
18	chr18_67508777	0	67508777	G	A
18	chr18_67521006	0	67521006	A	G
18	chr18_67523126	0	67523126	A	C
18	chr18_67523167	0	67523167	C	T
18	chr18_67535433	0	67535433	G	C
18	chr18_67539200	0	67539200	G	C
18	chr18_67545329	0	67545329	C	T
18	chr18_67546371	0	67546371	G	C
18	chr18_67555841	0	67555841	G	A
18	chr18_67566348	0	67566348	T	C
18	chr18_67571056	0	67571056	T	C
18	chr18_67573566	0	67573566	G	A
18	chr18_67574389	0	67574389	A	G
18	chr18_67581169	0	67581169	G	A
18	chr18_67584479	0	67584479	T	C
18	chr18_67585864	0	67585864	T	C
18	chr18_67586423	0	67586423	G	C
18	chr18_67597741	0	67597741	G	C
18	chr18_67599323	0	67599323	A	G
18	chr18_67605375	0	67605375	G	T
18	chr18_67615424	0	67615424	T	C
18	chr18_67625663	0	67625663	G	C
18	chr18_67634384	0	67634384	T	C
18	chr18_67643918	0	67643918	G	A
18	chr18_67649390	0	67649390	T	C
18	chr18_67650524	0	67650524	G	A
18	chr18_67651461	0	67651461	G	A
18	chr18_67666854	0	67666854	A	G
18	chr18_67671141	0	67671141	A	T
18	chr18_67687602	0	67687602	T	C
18	chr18_67693771	0	67693771	A	G
18	chr18_67695362	0	67695362	A	G
18	chr18_67696588	0	67696588	A	G
18	chr18_67699462	0	67699462	G	A
18	chr18_67706070	0	67706070	T	C
18	chr18_67709268	0	67709268	A	G
18	chr18_67709591	0	67709591	C	G
18	chr18_67711557	0	67711557	C	G
18	chr18_67719239	0	67719239	C	T
18	chr18_67723566	0	67723566	A	G
18	chr18_67731908	0	67731908	C	T
18	chr18_67731929	0	67731929	A	G
18	chr18_67737398	0	67737398	G	C
18	chr18_67740453	0	67740453	A	C
18	chr18_67745727	0	67745727	T	C
18	chr18_67747296	0	67747296	C	T
18	chr18_67749803	0	67749803	G	A
18	chr18_67750154	0	67750154	T	C
18	chr18_67751165	0	67751165	C	A
18	chr18_67754047	0	67754047	C	T
18	chr18_67758099	0	67758099	G	A
18	chr18_67762023	0	67762023	A	C
18	chr18_67768350	0	67768350	T	C
18	chr18_67776709	0	67776709	A	C
18	chr18_67778267	0	67778267	G	A
18	chr18_67779089	0	67779089	T	C
18	chr18_67781068	0	67781068	C	T
18	chr18_67785012	0	67785012	T	C
18	chr18_67790264	0	67790264	A	G
18	chr18_67790545	0	67790545	G	A
18	chr18_67795692	0	67795692	C	T
18	chr18_67798022	0	67798022	T	C
18	chr18_67811560	0	67811560	T	C
18	chr18_67815362	0	67815362	T	C
18	chr18_67817145	0	67817145	G	A
18	chr18_67820243	0	67820243	G	T
18	chr18_67821073	0	67821073	T	C
18	chr18_67823338	0	67823338	C	A
18	chr18_67827075	0	67827075	A	G
18	chr18_67831097	0	67831097	C	T
18	chr18_67834999	0	67834999	T	C
18	chr18_67843542	0	67843542	T	C
18	chr18_67844064	0	67844064	T	C
18	chr18_67844838	0	67844838	T	C
18	chr18_67848962	0	67848962	G	C
18	chr18_67854421	0	67854421	T	C
18	chr18_67855464	0	67855464	G	T
18	chr18_67861807	0	67861807	T	C
18	chr18_67865557	0	67865557	A	G
18	chr18_67873588	0	67873588	A	G
18	chr18_67875831	0	67875831	T	G
18	chr18_67876356	0	67876356	T	A
18	chr18_67876799	0	67876799	G	C
18	chr18_67887612	0	67887612	T	C
18	chr18_67888937	0	67888937	C	T
18	chr18_67889021	0	67889021	C	A
18	chr18_67889847	0	67889847	G	A
18	chr18_67890293	0	67890293	G	A
18	chr18_67891190	0	67891190	G	A
18	chr18_67891684	0	67891684	G	C
18	chr18_67897707	0	67897707	T	A
18	chr18_67900612	0	67900612	A	C
18	chr18_67917482	0	67917482	T	C
18	chr18_67925590	0	67925590	G	A
18	chr18_67930234	0	67930234	T	C
18	chr18_67934646	0	67934646	G	C
18	chr18_67935138	0	67935138	G	A
18	chr18_67940914	0	67940914	C	A
18	chr18_67951379	0	67951379	T	C
18	chr18_67953787	0	67953787	T	A
18	chr18_67957603	0	67957603	C	T
18	chr18_67958124	0	67958124	A	G
18	chr18_67962094	0	67962094	C	G
18	chr18_67964116	0	67964116	C	T
18	chr18_67967862	0	67967862	A	G
18	chr18_67968783	0	67968783	G	A
18	chr18_67969527	0	67969527	C	G
18	chr18_67976294	0	67976294	A	G
18	chr18_67978384	0	67978384	A	G
18	chr18_67980101	0	67980101	T	C
18	chr18_67988688	0	67988688	T	C
18	chr18_67995172	0	67995172	G	C
18	chr18_68008102	0	68008102	A	G
18	chr18_68023213	0	68023213	A	C
18	chr18_68024181	0	68024181	A	G
18	chr18_68024878	0	68024878	A	C
18	chr18_68031223	0	68031223	T	C
18	chr18_68033104	0	68033104	G	A
18	chr18_68035647	0	68035647	C	T
18	chr18_68039845	0	68039845	T	A
18	chr18_68043199	0	68043199	G	A
18	chr18_68045621	0	68045621	T	C
18	chr18_68054596	0	68054596	G	A
18	chr18_68059379	0	68059379	G	A
18	chr18_68060666	0	68060666	T	C
18	chr18_68086026	0	68086026	A	C
18	chr18_68088401	0	68088401	G	A
18	chr18_68089326	0	68089326	G	T
18	chr18_68091044	0	68091044	T	G
18	chr18_68092210	0	68092210	A	G
18	chr18_68095796	0	68095796	T	C
18	chr18_68099330	0	68099330	C	T
18	chr18_68101742	0	68101742	A	G
18	chr18_68103143	0	68103143	T	C
18	chr18_68105925	0	68105925	C	A
18	chr18_68117443	0	68117443	T	C
18	chr18_68119251	0	68119251	G	A
18	chr18_68123612	0	68123612	C	A
18	chr18_68125182	0	68125182	G	T
18	chr18_68126572	0	68126572	C	T
18	chr18_68130587	0	68130587	A	G
18	chr18_68137685	0	68137685	A	C
18	chr18_68142941	0	68142941	T	C
18	chr18_68147588	0	68147588	T	C
18	chr18_68148765	0	68148765	C	T
18	chr18_68151005	0	68151005	C	G
18	chr18_68151579	0	68151579	T	C
18	chr18_68153653	0	68153653	C	G
18	chr18_68157608	0	68157608	A	G
18	chr18_68161796	0	68161796	C	T
18	chr18_68174665	0	68174665	G	A
18	chr18_68174891	0	68174891	C	T
18	chr18_68176371	0	68176371	A	G
18	chr18_68180583	0	68180583	T	C
18	chr18_68184196	0	68184196	A	G
18	chr18_68184752	0	68184752	T	A
18	chr18_68202513	0	68202513	T	C
18	chr18_68207540	0	68207540	T	C
18	chr18_68209064	0	68209064	T	C
18	chr18_68218776	0	68218776	G	T
18	chr18_68224159	0	68224159	A	T
18	chr18_68232418	0	68232418	A	T
18	chr18_68233829	0	68233829	A	T
18	chr18_68238593	0	68238593	G	T
18	chr18_68241185	0	68241185	T	C
18	chr18_68244552	0	68244552	T	C
18	chr18_68245332	0	68245332	T	C
18	chr18_68250369	0	68250369	T	C
18	chr18_68268678	0	68268678	A	T
18	chr18_68274488	0	68274488	G	A
18	chr18_68276206	0	68276206	A	G
18	chr18_68289677	0	68289677	C	A
18	chr18_68291614	0	68291614	C	T
18	chr18_68294261	0	68294261	C	A
18	chr18_68294704	0	68294704	C	G
18	chr18_68294735	0	68294735	C	A
18	chr18_68297472	0	68297472	C	T
18	chr18_68303230	0	68303230	G	T
18	chr18_68305823	0	68305823	C	T
18	chr18_68311334	0	68311334	G	A
18	chr18_68312500	0	68312500	C	T
18	chr18_68312665	0	68312665	A	G
18	chr18_68317163	0	68317163	C	T
18	chr18_68324396	0	68324396	C	T
18	chr18_68325259	0	68325259	A	G
18	chr18_68326418	0	68326418	C	T
18	chr18_68331043	0	68331043	G	T
18	chr18_68336609	0	68336609	G	C
18	chr18_68341801	0	68341801	C	T
18	chr18_68342160	0	68342160	C	G
18	chr18_68342314	0	68342314	C	G
18	chr18_68343867	0	68343867	T	C
18	chr18_68344067	0	68344067	G	T
18	chr18_68344757	0	68344757	A	C
18	chr18_68347367	0	68347367	C	T
18	chr18_68349145	0	68349145	A	G
18	chr18_68360774	0	68360774	T	C
18	chr18_68361458	0	68361458	T	C
18	chr18_68368265	0	68368265	T	C
18	chr18_68371869	0	68371869	T	C
18	chr18_68371924	0	68371924	C	T
18	chr18_68373685	0	68373685	T	C
18	chr18_68383166	0	68383166	T	G
18	chr18_68393737	0	68393737	G	A
18	chr18_68396559	0	68396559	C	A
18	chr18_68400341	0	68400341	A	G
18	chr18_68414908	0	68414908	G	T
18	chr18_68418302	0	68418302	C	G
18	chr18_68421364	0	68421364	T	C
18	chr18_68422252	0	68422252	A	G
18	chr18_68424205	0	68424205	T	G
18	chr18_68426110	0	68426110	G	A
18	chr18_68426122	0	68426122	A	G
18	chr18_68434074	0	68434074	C	T
18	chr18_68436423	0	68436423	C	G
18	chr18_68437862	0	68437862	A	C
18	chr18_68441464	0	68441464	T	C
18	chr18_68444539	0	68444539	G	A
18	chr18_68445715	0	68445715	C	A
18	chr18_68447978	0	68447978	A	G
18	chr18_68459909	0	68459909	A	T
18	chr18_68461051	0	68461051	G	T
18	chr18_68463844	0	68463844	T	C
18	chr18_68474604	0	68474604	G	C
18	chr18_68475284	0	68475284	C	T
18	chr18_68479011	0	68479011	C	T
18	chr18_68482071	0	68482071	T	G
18	chr18_68485066	0	68485066	G	A
18	chr18_68494077	0	68494077	T	C
18	chr18_68498016	0	68498016	C	T
18	chr18_68500319	0	68500319	A	G
18	chr18_68509053	0	68509053	G	A
18	chr18_68510329	0	68510329	T	C
18	chr18_68512272	0	68512272	G	T
18	chr18_68516958	0	68516958	C	A
18	chr18_68518143	0	68518143	C	T
18	chr18_68521508	0	68521508	A	G
18	chr18_68525295	0	68525295	G	A
18	chr18_68530708	0	68530708	C	T
18	chr18_68544223	0	68544223	T	G
18	chr18_68545297	0	68545297	C	G
18	chr18_68545305	0	68545305	T	C
18	chr18_68545533	0	68545533	T	G
18	chr18_68547862	0	68547862	A	G
18	chr18_68550132	0	68550132	T	C
18	chr18_68555212	0	68555212	G	A
18	chr18_68562728	0	68562728	A	C
18	chr18_68564738	0	68564738	C	G
18	chr18_68565005	0	68565005	T	G
18	chr18_68565157	0	68565157	T	C
18	chr18_68566836	0	68566836	C	T
18	chr18_68569448	0	68569448	G	A
18	chr18_68573496	0	68573496	C	A
18	chr18_68590224	0	68590224	T	C
18	chr18_68590308	0	68590308	A	T
18	chr18_68591823	0	68591823	T	A
18	chr18_68624976	0	68624976	G	A
18	chr18_68630699	0	68630699	A	G
18	chr18_68630712	0	68630712	A	T
18	chr18_68634518	0	68634518	T	G
18	chr18_68635372	0	68635372	T	C
18	chr18_68639197	0	68639197	A	G
18	chr18_68643523	0	68643523	G	T
18	chr18_68649918	0	68649918	A	G
18	chr18_68660245	0	68660245	T	C
18	chr18_68660767	0	68660767	G	A
18	chr18_68662478	0	68662478	T	G
18	chr18_68666476	0	68666476	T	C
18	chr18_68667083	0	68667083	G	C
18	chr18_68668451	0	68668451	T	C
18	chr18_68688885	0	68688885	G	T
18	chr18_68704446	0	68704446	C	G
18	chr18_68715716	0	68715716	A	G
18	chr18_68722909	0	68722909	A	G
18	chr18_68746140	0	68746140	A	T
18	chr18_68760830	0	68760830	T	C
18	chr18_68763135	0	68763135	G	A
18	chr18_68780027	0	68780027	G	A
18	chr18_68799048	0	68799048	T	C
18	chr18_68806716	0	68806716	T	G
18	chr18_68817241	0	68817241	A	C
18	chr18_68839560	0	68839560	T	C
18	chr18_68844198	0	68844198	C	T
18	chr18_68849677	0	68849677	G	A
18	chr18_68852379	0	68852379	G	T
18	chr18_68853707	0	68853707	G	A
18	chr18_68855593	0	68855593	G	A
18	chr18_68877078	0	68877078	C	T
18	chr18_68881233	0	68881233	G	C
18	chr18_68883985	0	68883985	T	C
18	chr18_68930288	0	68930288	T	C
18	chr18_68931683	0	68931683	C	T
18	chr18_68932294	0	68932294	A	T
18	chr18_68934546	0	68934546	T	C
18	chr18_68935919	0	68935919	A	G
18	chr18_68941525	0	68941525	G	T
18	chr18_68948577	0	68948577	T	A
18	chr18_68949421	0	68949421	T	C
18	chr18_68949984	0	68949984	A	C
18	chr18_68963133	0	68963133	A	G
18	chr18_68963821	0	68963821	G	A
18	chr18_68964848	0	68964848	A	G
18	chr18_68970344	0	68970344	C	T
18	chr18_68979434	0	68979434	A	G
18	chr18_68986970	0	68986970	G	A
18	chr18_68999675	0	68999675	C	T
18	chr18_68999775	0	68999775	T	A
18	chr18_69020926	0	69020926	G	C
18	chr18_69025111	0	69025111	G	C
18	chr18_69027542	0	69027542	T	C
18	chr18_69033475	0	69033475	T	G
18	chr18_69037660	0	69037660	A	G
18	chr18_69037930	0	69037930	C	T
18	chr18_69039208	0	69039208	A	G
18	chr18_69041352	0	69041352	A	G
18	chr18_69042754	0	69042754	G	T
18	chr18_69048154	0	69048154	T	C
18	chr18_69048194	0	69048194	T	C
18	chr18_69074416	0	69074416	A	G
18	chr18_69078714	0	69078714	A	G
18	chr18_69080152	0	69080152	T	C
18	chr18_69083240	0	69083240	C	A
18	chr18_69092248	0	69092248	G	A
18	chr18_69105828	0	69105828	C	A
18	chr18_69110289	0	69110289	T	C
18	chr18_69110730	0	69110730	C	G
18	chr18_69116054	0	69116054	A	G
18	chr18_69121339	0	69121339	A	G
18	chr18_69122491	0	69122491	T	A
18	chr18_69126029	0	69126029	C	T
18	chr18_69141468	0	69141468	C	T
18	chr18_69144190	0	69144190	T	C
18	chr18_69147222	0	69147222	G	C
18	chr18_69160568	0	69160568	C	G
18	chr18_69166372	0	69166372	A	G
18	chr18_69170917	0	69170917	G	A
18	chr18_69171145	0	69171145	A	C
18	chr18_69171646	0	69171646	C	A
18	chr18_69188962	0	69188962	T	G
18	chr18_69196543	0	69196543	A	G
18	chr18_69198125	0	69198125	G	A
18	chr18_69208636	0	69208636	T	C
18	chr18_69219027	0	69219027	T	C
18	chr18_69229767	0	69229767	C	T
18	chr18_69236770	0	69236770	C	G
18	chr18_69239058	0	69239058	T	C
18	chr18_69241216	0	69241216	A	G
18	chr18_69252739	0	69252739	C	T
18	chr18_69258419	0	69258419	G	A
18	chr18_69264775	0	69264775	A	T
18	chr18_69306774	0	69306774	A	G
18	chr18_69308507	0	69308507	A	C
18	chr18_69315070	0	69315070	C	T
18	chr18_69332892	0	69332892	T	A
18	chr18_69338181	0	69338181	T	C
18	chr18_69340873	0	69340873	T	C
18	chr18_69353770	0	69353770	T	A
18	chr18_69358400	0	69358400	T	G
18	chr18_69360963	0	69360963	T	C
18	chr18_69363106	0	69363106	A	G
18	chr18_69372731	0	69372731	T	C
18	chr18_69373916	0	69373916	C	T
18	chr18_69406718	0	69406718	A	G
18	chr18_69407681	0	69407681	C	A
18	chr18_69412246	0	69412246	T	G
18	chr18_69412376	0	69412376	A	G
18	chr18_69414824	0	69414824	T	C
18	chr18_69436561	0	69436561	G	A
18	chr18_69439677	0	69439677	G	T
18	chr18_69441432	0	69441432	C	A
18	chr18_69445118	0	69445118	T	C
18	chr18_69446481	0	69446481	A	G
18	chr18_69452144	0	69452144	C	G
18	chr18_69452580	0	69452580	G	C
18	chr18_69452857	0	69452857	A	G
18	chr18_69471252	0	69471252	G	T
18	chr18_69488122	0	69488122	G	A
18	chr18_69491034	0	69491034	C	G
18	chr18_69491297	0	69491297	A	G
18	chr18_69493340	0	69493340	A	G
18	chr18_69506015	0	69506015	T	G
18	chr18_69510348	0	69510348	T	C
18	chr18_69531231	0	69531231	A	G
18	chr18_69533980	0	69533980	A	G
18	chr18_69534602	0	69534602	C	T
18	chr18_69534835	0	69534835	C	G
18	chr18_69559236	0	69559236	C	A
18	chr18_69560013	0	69560013	A	G
18	chr18_69560526	0	69560526	C	T
18	chr18_69562149	0	69562149	C	G
18	chr18_69576786	0	69576786	T	C
18	chr18_69599545	0	69599545	G	T
18	chr18_69604290	0	69604290	C	A
18	chr18_69611672	0	69611672	G	T
18	chr18_69619261	0	69619261	T	C
18	chr18_69619534	0	69619534	A	C
18	chr18_69638310	0	69638310	G	A
18	chr18_69639009	0	69639009	G	A
18	chr18_69639634	0	69639634	T	C
18	chr18_69658072	0	69658072	A	G
18	chr18_69693247	0	69693247	T	C
18	chr18_69699266	0	69699266	A	G
18	chr18_69705808	0	69705808	A	C
18	chr18_69710462	0	69710462	A	G
18	chr18_69715808	0	69715808	A	G
18	chr18_69724200	0	69724200	T	C
18	chr18_69729796	0	69729796	C	A
18	chr18_69735862	0	69735862	T	G
18	chr18_69744798	0	69744798	C	T
18	chr18_69749764	0	69749764	A	G
18	chr18_69763874	0	69763874	G	A
18	chr18_69766183	0	69766183	C	A
18	chr18_69769740	0	69769740	T	G
18	chr18_69772277	0	69772277	A	G
18	chr18_69779658	0	69779658	A	G
18	chr18_69789928	0	69789928	G	A
18	chr18_69790238	0	69790238	C	G
18	chr18_69792400	0	69792400	T	C
18	chr18_69816733	0	69816733	C	A
18	chr18_69817429	0	69817429	A	G
18	chr18_69829404	0	69829404	G	C
18	chr18_69837978	0	69837978	G	T
18	chr18_69840750	0	69840750	A	G
18	chr18_69846359	0	69846359	C	A
18	chr18_69848388	0	69848388	G	T
18	chr18_69855070	0	69855070	C	T
18	chr18_69856103	0	69856103	A	G
18	chr18_69857662	0	69857662	G	A
18	chr18_69858985	0	69858985	T	C
18	chr18_69884909	0	69884909	G	A
18	chr18_69888198	0	69888198	T	A
18	chr18_69889997	0	69889997	C	T
18	chr18_69890727	0	69890727	T	C
18	chr18_69908991	0	69908991	G	A
18	chr18_69910687	0	69910687	A	G
18	chr18_69912988	0	69912988	C	T
18	chr18_69914992	0	69914992	G	C
18	chr18_69915331	0	69915331	G	A
18	chr18_69927190	0	69927190	G	A
18	chr18_69934993	0	69934993	C	T
18	chr18_69935829	0	69935829	C	T
18	chr18_69949579	0	69949579	G	A
18	chr18_69956407	0	69956407	A	G
18	chr18_69957441	0	69957441	G	T
18	chr18_69962410	0	69962410	A	C
18	chr18_69963522	0	69963522	A	G
18	chr18_69967763	0	69967763	T	G
18	chr18_69973996	0	69973996	A	G
18	chr18_69977823	0	69977823	A	C
18	chr18_69985867	0	69985867	T	C
18	chr18_69985883	0	69985883	G	A
18	chr18_69985936	0	69985936	T	G
18	chr18_69986895	0	69986895	A	G
18	chr18_70006928	0	70006928	T	C
18	chr18_70008127	0	70008127	G	A
18	chr18_70013390	0	70013390	A	G
18	chr18_70017631	0	70017631	A	G
18	chr18_70023420	0	70023420	T	C
18	chr18_70026936	0	70026936	G	A
18	chr18_70030571	0	70030571	C	G
18	chr18_70037937	0	70037937	A	G
18	chr18_70044985	0	70044985	C	T
18	chr18_70048157	0	70048157	A	C
18	chr18_70065464	0	70065464	A	C
18	chr18_70066890	0	70066890	G	C
18	chr18_70074257	0	70074257	A	G
18	chr18_70074822	0	70074822	C	A
18	chr18_70078649	0	70078649	A	C
18	chr18_70086108	0	70086108	G	A
18	chr18_70096119	0	70096119	G	T
18	chr18_70099493	0	70099493	C	T
18	chr18_70109551	0	70109551	C	T
18	chr18_70125758	0	70125758	A	G
18	chr18_70132060	0	70132060	T	C
18	chr18_70137194	0	70137194	A	G
18	chr18_70138855	0	70138855	T	G
18	chr18_70142897	0	70142897	G	A
18	chr18_70149494	0	70149494	T	C
18	chr18_70152234	0	70152234	G	A
18	chr18_70152915	0	70152915	G	C
18	chr18_70156359	0	70156359	T	C
18	chr18_70156932	0	70156932	T	C
18	chr18_70163057	0	70163057	T	C
18	chr18_70177719	0	70177719	T	C
18	chr18_70183070	0	70183070	G	T
18	chr18_70187653	0	70187653	C	G
18	chr18_70189277	0	70189277	C	T
18	chr18_70197743	0	70197743	C	A
18	chr18_70201599	0	70201599	A	G
18	chr18_70216766	0	70216766	G	C
18	chr18_70216791	0	70216791	A	G
18	chr18_70221653	0	70221653	C	T
18	chr18_70222151	0	70222151	A	G
18	chr18_70225437	0	70225437	C	T
18	chr18_70229382	0	70229382	G	A
18	chr18_70231872	0	70231872	T	A
18	chr18_70234059	0	70234059	G	A
18	chr18_70243668	0	70243668	T	C
18	chr18_70249660	0	70249660	C	A
18	chr18_70256765	0	70256765	A	G
18	chr18_70257071	0	70257071	T	G
18	chr18_70268373	0	70268373	T	C
18	chr18_70275659	0	70275659	A	G
18	chr18_70278228	0	70278228	C	T
18	chr18_70278565	0	70278565	A	G
18	chr18_70285430	0	70285430	C	T
18	chr18_70286272	0	70286272	A	G
18	chr18_70291288	0	70291288	T	C
18	chr18_70292923	0	70292923	A	G
18	chr18_70294507	0	70294507	A	G
18	chr18_70294888	0	70294888	A	C
18	chr18_70295256	0	70295256	G	A
18	chr18_70296088	0	70296088	C	T
18	chr18_70301482	0	70301482	G	C
18	chr18_70307599	0	70307599	A	C
18	chr18_70314530	0	70314530	G	A
18	chr18_70315162	0	70315162	A	G
18	chr18_70317397	0	70317397	A	C
18	chr18_70325535	0	70325535	T	C
18	chr18_70334290	0	70334290	T	C
18	chr18_70334672	0	70334672	G	A
18	chr18_70337707	0	70337707	C	T
18	chr18_70341078	0	70341078	C	T
18	chr18_70349572	0	70349572	C	T
18	chr18_70349988	0	70349988	C	A
18	chr18_70351399	0	70351399	G	C
18	chr18_70357021	0	70357021	A	G
18	chr18_70357083	0	70357083	T	C
18	chr18_70363607	0	70363607	G	T
18	chr18_70365754	0	70365754	C	T
18	chr18_70371372	0	70371372	A	G
18	chr18_70372655	0	70372655	T	C
18	chr18_70384423	0	70384423	A	T
18	chr18_70395314	0	70395314	A	G
18	chr18_70412160	0	70412160	G	T
18	chr18_70414926	0	70414926	A	G
18	chr18_70442693	0	70442693	T	C
18	chr18_70445473	0	70445473	A	C
18	chr18_70456317	0	70456317	A	C
18	chr18_70458746	0	70458746	A	G
18	chr18_70464361	0	70464361	A	G
18	chr18_70470562	0	70470562	C	A
18	chr18_70471366	0	70471366	G	A
18	chr18_70474135	0	70474135	G	A
18	chr18_70477396	0	70477396	T	C
18	chr18_70481101	0	70481101	C	A
18	chr18_70484522	0	70484522	G	A
18	chr18_70486827	0	70486827	G	A
18	chr18_70498412	0	70498412	G	T
18	chr18_70498458	0	70498458	G	C
18	chr18_70500374	0	70500374	A	G
18	chr18_70501283	0	70501283	T	A
18	chr18_70519994	0	70519994	G	T
18	chr18_70541128	0	70541128	C	T
18	chr18_70546833	0	70546833	T	G
18	chr18_70554594	0	70554594	T	C
18	chr18_70564489	0	70564489	T	C
18	chr18_70564866	0	70564866	G	A
18	chr18_70570579	0	70570579	T	C
18	chr18_70579602	0	70579602	A	C
18	chr18_70592929	0	70592929	A	T
18	chr18_70597326	0	70597326	G	C
18	chr18_70604368	0	70604368	G	C
18	chr18_70604469	0	70604469	G	A
18	chr18_70616551	0	70616551	C	T
18	chr18_70627507	0	70627507	T	C
18	chr18_70628084	0	70628084	A	G
18	chr18_70631605	0	70631605	C	G
18	chr18_70643059	0	70643059	C	T
18	chr18_70672354	0	70672354	G	A
18	chr18_70689243	0	70689243	T	A
18	chr18_70691074	0	70691074	G	T
18	chr18_70691405	0	70691405	A	G
18	chr18_70693285	0	70693285	G	A
18	chr18_70701092	0	70701092	C	T
18	chr18_70722387	0	70722387	C	T
18	chr18_70722428	0	70722428	C	T
18	chr18_70725355	0	70725355	T	A
18	chr18_70727478	0	70727478	A	G
18	chr18_70728419	0	70728419	A	T
18	chr18_70735355	0	70735355	C	T
18	chr18_70739229	0	70739229	T	C
18	chr18_70741311	0	70741311	A	C
18	chr18_70742119	0	70742119	A	G
18	chr18_70749752	0	70749752	A	G
18	chr18_70754193	0	70754193	G	T
18	chr18_70755723	0	70755723	T	A
18	chr18_70776513	0	70776513	G	T
18	chr18_70780471	0	70780471	T	C
18	chr18_70786587	0	70786587	T	G
18	chr18_70788177	0	70788177	A	C
18	chr18_70790621	0	70790621	T	C
18	chr18_70795333	0	70795333	A	G
18	chr18_70796673	0	70796673	C	T
18	chr18_70798049	0	70798049	C	A
18	chr18_70799301	0	70799301	A	G
18	chr18_70800889	0	70800889	A	G
18	chr18_70803351	0	70803351	A	G
18	chr18_70803385	0	70803385	A	G
18	chr18_70811818	0	70811818	A	G
18	chr18_70812012	0	70812012	G	A
18	chr18_70819355	0	70819355	T	C
18	chr18_70822425	0	70822425	C	G
18	chr18_70823504	0	70823504	T	C
18	chr18_70827352	0	70827352	C	G
18	chr18_70831826	0	70831826	G	A
18	chr18_70833756	0	70833756	T	G
18	chr18_70836105	0	70836105	G	A
18	chr18_70842508	0	70842508	T	C
18	chr18_70844997	0	70844997	G	A
18	chr18_70863148	0	70863148	T	G
18	chr18_70868671	0	70868671	G	T
18	chr18_70886875	0	70886875	T	C
18	chr18_70890650	0	70890650	A	G
18	chr18_70891585	0	70891585	C	T
18	chr18_70899926	0	70899926	A	C
18	chr18_70915442	0	70915442	T	C
18	chr18_70915527	0	70915527	T	C
18	chr18_70916764	0	70916764	G	T
18	chr18_70918254	0	70918254	C	T
18	chr18_70938993	0	70938993	C	T
18	chr18_70951331	0	70951331	A	G
18	chr18_70957414	0	70957414	G	C
18	chr18_70957467	0	70957467	C	T
18	chr18_70964099	0	70964099	C	A
18	chr18_70964892	0	70964892	A	C
18	chr18_70965554	0	70965554	T	C
18	chr18_70965680	0	70965680	C	T
18	chr18_70969955	0	70969955	A	C
18	chr18_70975948	0	70975948	T	C
18	chr18_70978112	0	70978112	T	C
18	chr18_70983845	0	70983845	T	G
18	chr18_70985269	0	70985269	T	C
18	chr18_70987641	0	70987641	T	C
18	chr18_70993034	0	70993034	G	C
18	chr18_70999744	0	70999744	G	T
18	chr18_71004037	0	71004037	A	C
18	chr18_71009037	0	71009037	A	G
18	chr18_71010315	0	71010315	G	A
18	chr18_71015069	0	71015069	A	G
18	chr18_71021988	0	71021988	C	T
18	chr18_71022293	0	71022293	T	C
18	chr18_71022619	0	71022619	C	T
18	chr18_71024392	0	71024392	G	A
18	chr18_71029467	0	71029467	C	T
18	chr18_71033195	0	71033195	A	G
18	chr18_71059386	0	71059386	C	T
18	chr18_71060151	0	71060151	C	T
18	chr18_71063309	0	71063309	A	G
18	chr18_71064848	0	71064848	C	T
18	chr18_71066234	0	71066234	C	T
18	chr18_71075313	0	71075313	A	T
18	chr18_71077722	0	71077722	T	C
18	chr18_71080026	0	71080026	T	C
18	chr18_71081207	0	71081207	T	C
18	chr18_71082026	0	71082026	C	T
18	chr18_71082639	0	71082639	A	G
18	chr18_71083563	0	71083563	G	T
18	chr18_71101044	0	71101044	G	A
18	chr18_71107001	0	71107001	T	C
18	chr18_71109126	0	71109126	C	A
18	chr18_71112768	0	71112768	C	T
18	chr18_71116996	0	71116996	C	T
18	chr18_71120579	0	71120579	C	G
18	chr18_71123322	0	71123322	T	C
18	chr18_71126294	0	71126294	G	A
18	chr18_71133757	0	71133757	T	A
18	chr18_71139913	0	71139913	A	G
18	chr18_71140427	0	71140427	A	T
18	chr18_71164594	0	71164594	A	C
18	chr18_71165483	0	71165483	C	T
18	chr18_71166464	0	71166464	C	T
18	chr18_71167190	0	71167190	C	T
18	chr18_71168696	0	71168696	T	A
18	chr18_71171418	0	71171418	T	C
18	chr18_71173932	0	71173932	G	T
18	chr18_71186092	0	71186092	A	G
18	chr18_71188879	0	71188879	A	G
18	chr18_71189667	0	71189667	A	G
18	chr18_71194540	0	71194540	A	G
18	chr18_71206727	0	71206727	C	T
18	chr18_71211267	0	71211267	C	A
18	chr18_71212727	0	71212727	A	G
18	chr18_71221977	0	71221977	C	T
18	chr18_71226301	0	71226301	T	C
18	chr18_71233263	0	71233263	G	A
18	chr18_71244954	0	71244954	G	A
18	chr18_71247258	0	71247258	A	G
18	chr18_71247734	0	71247734	A	C
18	chr18_71256008	0	71256008	A	C
18	chr18_71260220	0	71260220	C	T
18	chr18_71260871	0	71260871	C	G
18	chr18_71273746	0	71273746	G	C
18	chr18_71304175	0	71304175	G	C
18	chr18_71304967	0	71304967	G	A
18	chr18_71305533	0	71305533	T	A
18	chr18_71310807	0	71310807	G	T
18	chr18_71322058	0	71322058	T	C
18	chr18_71323107	0	71323107	G	A
18	chr18_71324863	0	71324863	C	T
18	chr18_71338902	0	71338902	A	G
18	chr18_71357589	0	71357589	A	G
18	chr18_71367156	0	71367156	G	A
18	chr18_71381314	0	71381314	T	C
18	chr18_71387410	0	71387410	T	A
18	chr18_71392476	0	71392476	A	C
18	chr18_71397784	0	71397784	A	G
18	chr18_71400357	0	71400357	C	T
18	chr18_71405643	0	71405643	C	T
18	chr18_71410120	0	71410120	A	C
18	chr18_71413603	0	71413603	A	G
18	chr18_71429727	0	71429727	C	A
18	chr18_71430431	0	71430431	G	C
18	chr18_71440568	0	71440568	C	T
18	chr18_71441897	0	71441897	T	G
18	chr18_71441985	0	71441985	T	G
18	chr18_71457035	0	71457035	A	G
18	chr18_71461060	0	71461060	A	G
18	chr18_71461298	0	71461298	T	C
18	chr18_71469235	0	71469235	A	G
18	chr18_71473679	0	71473679	A	G
18	chr18_71477996	0	71477996	A	G
18	chr18_71483113	0	71483113	T	C
18	chr18_71483243	0	71483243	G	A
18	chr18_71491552	0	71491552	A	G
18	chr18_71496070	0	71496070	C	G
18	chr18_71497034	0	71497034	A	T
18	chr18_71501666	0	71501666	C	T
18	chr18_71501809	0	71501809	T	C
18	chr18_71505698	0	71505698	C	T
18	chr18_71509385	0	71509385	G	A
18	chr18_71510433	0	71510433	T	C
18	chr18_71522498	0	71522498	A	C
18	chr18_71525574	0	71525574	A	C
18	chr18_71542985	0	71542985	T	C
18	chr18_71548323	0	71548323	A	G
18	chr18_71549627	0	71549627	C	A
18	chr18_71552163	0	71552163	T	A
18	chr18_71556958	0	71556958	G	A
18	chr18_71564752	0	71564752	C	T
18	chr18_71569397	0	71569397	C	T
18	chr18_71570472	0	71570472	A	G
18	chr18_71570664	0	71570664	T	C
18	chr18_71573893	0	71573893	G	T
18	chr18_71577307	0	71577307	A	G
18	chr18_71579057	0	71579057	G	C
18	chr18_71584454	0	71584454	C	T
18	chr18_71585343	0	71585343	G	T
18	chr18_71585578	0	71585578	G	A
18	chr18_71591994	0	71591994	A	G
18	chr18_71593189	0	71593189	A	C
18	chr18_71594527	0	71594527	A	C
18	chr18_71624620	0	71624620	C	G
18	chr18_71634389	0	71634389	C	T
18	chr18_71640653	0	71640653	A	G
18	chr18_71644700	0	71644700	G	C
18	chr18_71648473	0	71648473	T	C
18	chr18_71657990	0	71657990	C	A
18	chr18_71661810	0	71661810	T	C
18	chr18_71662712	0	71662712	C	T
18	chr18_71666876	0	71666876	C	A
18	chr18_71667789	0	71667789	C	G
18	chr18_71671494	0	71671494	G	A
18	chr18_71672022	0	71672022	G	A
18	chr18_71674742	0	71674742	A	T
18	chr18_71689984	0	71689984	T	C
18	chr18_71692576	0	71692576	G	A
18	chr18_71693396	0	71693396	T	A
18	chr18_71693465	0	71693465	T	C
18	chr18_71697699	0	71697699	A	G
18	chr18_71698668	0	71698668	C	T
18	chr18_71699642	0	71699642	G	C
18	chr18_71704952	0	71704952	G	C
18	chr18_71732580	0	71732580	T	C
18	chr18_71735466	0	71735466	C	T
18	chr18_71743333	0	71743333	G	A
18	chr18_71744657	0	71744657	G	T
18	chr18_71759435	0	71759435	A	G
18	chr18_71760444	0	71760444	C	T
18	chr18_71764027	0	71764027	A	G
18	chr18_71764572	0	71764572	A	G
18	chr18_71774157	0	71774157	T	C
18	chr18_71776838	0	71776838	G	A
18	chr18_71788890	0	71788890	A	C
18	chr18_71789784	0	71789784	A	G
18	chr18_71792302	0	71792302	G	A
18	chr18_71792769	0	71792769	T	A
18	chr18_71794919	0	71794919	C	T
18	chr18_71798851	0	71798851	G	A
18	chr18_71800457	0	71800457	A	G
18	chr18_71802094	0	71802094	G	C
18	chr18_71808680	0	71808680	T	C
18	chr18_71812468	0	71812468	T	C
18	chr18_71814422	0	71814422	G	A
18	chr18_71821267	0	71821267	A	G
18	chr18_71822118	0	71822118	C	T
18	chr18_71824350	0	71824350	C	A
18	chr18_71824362	0	71824362	T	C
18	chr18_71828037	0	71828037	C	T
18	chr18_71828601	0	71828601	A	G
18	chr18_71830632	0	71830632	G	A
18	chr18_71844393	0	71844393	G	A
18	chr18_71847563	0	71847563	G	A
18	chr18_71850436	0	71850436	G	T
18	chr18_71856037	0	71856037	A	G
18	chr18_71860450	0	71860450	C	A
18	chr18_71864572	0	71864572	C	T
18	chr18_71868353	0	71868353	G	A
18	chr18_71870110	0	71870110	G	T
18	chr18_71871317	0	71871317	A	C
18	chr18_71873606	0	71873606	A	G
18	chr18_71890064	0	71890064	C	T
18	chr18_71890551	0	71890551	A	T
18	chr18_71903443	0	71903443	T	C
18	chr18_71904536	0	71904536	G	A
18	chr18_71909548	0	71909548	C	A
18	chr18_71910088	0	71910088	G	C
18	chr18_71921456	0	71921456	T	C
18	chr18_71930573	0	71930573	T	C
18	chr18_71932954	0	71932954	A	G
18	chr18_71942505	0	71942505	G	T
18	chr18_71943117	0	71943117	T	C
18	chr18_71944281	0	71944281	A	C
18	chr18_71948609	0	71948609	T	C
18	chr18_71948724	0	71948724	A	G
18	chr18_71948953	0	71948953	G	A
18	chr18_71948957	0	71948957	G	A
18	chr18_71968003	0	71968003	C	T
18	chr18_71969583	0	71969583	G	T
18	chr18_71975402	0	71975402	T	C
18	chr18_71975995	0	71975995	C	T
18	chr18_71978020	0	71978020	G	A
18	chr18_71981787	0	71981787	G	T
18	chr18_71987082	0	71987082	A	C
18	chr18_71991874	0	71991874	A	C
18	chr18_71991883	0	71991883	C	T
18	chr18_71999850	0	71999850	A	C
18	chr18_72004804	0	72004804	A	G
18	chr18_72004908	0	72004908	T	C
18	chr18_72006145	0	72006145	A	G
18	chr18_72014573	0	72014573	C	T
18	chr18_72025640	0	72025640	C	T
18	chr18_72035597	0	72035597	T	C
18	chr18_72037014	0	72037014	T	G
18	chr18_72051712	0	72051712	T	C
18	chr18_72053412	0	72053412	G	A
18	chr18_72054649	0	72054649	G	T
18	chr18_72054878	0	72054878	T	C
18	chr18_72057737	0	72057737	A	G
18	chr18_72062042	0	72062042	C	A
18	chr18_72075443	0	72075443	T	C
18	chr18_72075455	0	72075455	T	C
18	chr18_72087257	0	72087257	C	T
18	chr18_72092379	0	72092379	C	T
18	chr18_72101549	0	72101549	T	G
18	chr18_72102280	0	72102280	C	G
18	chr18_72107218	0	72107218	A	G
18	chr18_72109331	0	72109331	G	A
18	chr18_72123258	0	72123258	G	A
18	chr18_72142484	0	72142484	A	G
18	chr18_72143520	0	72143520	A	G
18	chr18_72150919	0	72150919	G	A
18	chr18_72153011	0	72153011	G	A
18	chr18_72174304	0	72174304	G	A
18	chr18_72184261	0	72184261	A	G
18	chr18_72189522	0	72189522	T	C
18	chr18_72190929	0	72190929	T	C
18	chr18_72195699	0	72195699	T	C
18	chr18_72196293	0	72196293	T	C
18	chr18_72197359	0	72197359	C	A
18	chr18_72199640	0	72199640	A	G
18	chr18_72201757	0	72201757	A	G
18	chr18_72204021	0	72204021	C	T
18	chr18_72211684	0	72211684	G	T
18	chr18_72229365	0	72229365	T	C
18	chr18_72251054	0	72251054	G	A
18	chr18_72257699	0	72257699	C	A
18	chr18_72267313	0	72267313	T	C
18	chr18_72267683	0	72267683	C	T
18	chr18_72269444	0	72269444	C	T
18	chr18_72286161	0	72286161	T	C
18	chr18_72292032	0	72292032	G	T
18	chr18_72294237	0	72294237	C	T
18	chr18_72296785	0	72296785	T	G
18	chr18_72296842	0	72296842	T	C
18	chr18_72310459	0	72310459	A	C
18	chr18_72311792	0	72311792	A	G
18	chr18_72316074	0	72316074	T	C
18	chr18_72324032	0	72324032	T	C
18	chr18_72327298	0	72327298	T	C
18	chr18_72330526	0	72330526	C	T
18	chr18_72358862	0	72358862	C	T
18	chr18_72362755	0	72362755	T	A
18	chr18_72367291	0	72367291	T	C
18	chr18_72378303	0	72378303	C	G
18	chr18_72385158	0	72385158	C	A
18	chr18_72387365	0	72387365	C	G
18	chr18_72389382	0	72389382	A	G
18	chr18_72390930	0	72390930	T	C
18	chr18_72402718	0	72402718	A	G
18	chr18_72404672	0	72404672	A	G
18	chr18_72405681	0	72405681	T	C
18	chr18_72408570	0	72408570	G	C
18	chr18_72418916	0	72418916	C	T
18	chr18_72419401	0	72419401	A	G
18	chr18_72422298	0	72422298	A	G
18	chr18_72431415	0	72431415	T	C
18	chr18_72433102	0	72433102	G	A
18	chr18_72439305	0	72439305	C	T
18	chr18_72440452	0	72440452	C	T
18	chr18_72441391	0	72441391	C	T
18	chr18_72442583	0	72442583	A	G
18	chr18_72443768	0	72443768	T	C
18	chr18_72450995	0	72450995	C	T
18	chr18_72453271	0	72453271	G	A
18	chr18_72454788	0	72454788	C	T
18	chr18_72458262	0	72458262	C	T
18	chr18_72461929	0	72461929	G	T
18	chr18_72464621	0	72464621	G	T
18	chr18_72469158	0	72469158	A	C
18	chr18_72477966	0	72477966	T	C
18	chr18_72482918	0	72482918	T	C
18	chr18_72496102	0	72496102	A	G
18	chr18_72505554	0	72505554	A	G
18	chr18_72507052	0	72507052	T	C
18	chr18_72517156	0	72517156	G	A
18	chr18_72517406	0	72517406	C	T
18	chr18_72518090	0	72518090	A	G
18	chr18_72518858	0	72518858	C	T
18	chr18_72519107	0	72519107	T	C
18	chr18_72528733	0	72528733	C	T
18	chr18_72529472	0	72529472	T	C
18	chr18_72533717	0	72533717	G	A
18	chr18_72538657	0	72538657	T	C
18	chr18_72539969	0	72539969	G	C
18	chr18_72542995	0	72542995	A	G
18	chr18_72545428	0	72545428	C	G
18	chr18_72546939	0	72546939	T	C
18	chr18_72549908	0	72549908	T	C
18	chr18_72552322	0	72552322	G	A
18	chr18_72561828	0	72561828	A	G
18	chr18_72561992	0	72561992	A	G
18	chr18_72562358	0	72562358	G	A
18	chr18_72563267	0	72563267	A	G
18	chr18_72563685	0	72563685	C	G
18	chr18_72566813	0	72566813	C	G
18	chr18_72578273	0	72578273	T	G
18	chr18_72579224	0	72579224	G	A
18	chr18_72580613	0	72580613	T	C
18	chr18_72584459	0	72584459	T	C
18	chr18_72585285	0	72585285	C	T
18	chr18_72587012	0	72587012	A	G
18	chr18_72595597	0	72595597	C	T
18	chr18_72597514	0	72597514	A	C
18	chr18_72599758	0	72599758	A	G
18	chr18_72607868	0	72607868	C	T
18	chr18_72618730	0	72618730	T	A
18	chr18_72634896	0	72634896	T	C
18	chr18_72641971	0	72641971	A	G
18	chr18_72645261	0	72645261	C	T
18	chr18_72647795	0	72647795	G	A
18	chr18_72652790	0	72652790	C	T
18	chr18_72655750	0	72655750	T	C
18	chr18_72661928	0	72661928	T	C
18	chr18_72662325	0	72662325	A	G
18	chr18_72663239	0	72663239	T	C
18	chr18_72663344	0	72663344	T	C
18	chr18_72663426	0	72663426	G	A
18	chr18_72663439	0	72663439	T	C
18	chr18_72678401	0	72678401	G	T
18	chr18_72679748	0	72679748	T	C
18	chr18_72684566	0	72684566	A	G
18	chr18_72689528	0	72689528	C	T
18	chr18_72690992	0	72690992	G	C
18	chr18_72695881	0	72695881	T	C
18	chr18_72716511	0	72716511	A	G
18	chr18_72731202	0	72731202	A	G
18	chr18_72732299	0	72732299	A	G
18	chr18_72737733	0	72737733	T	A
18	chr18_72754391	0	72754391	T	A
18	chr18_72754446	0	72754446	G	A
18	chr18_72765082	0	72765082	C	T
18	chr18_72767761	0	72767761	G	C
18	chr18_72767868	0	72767868	C	T
18	chr18_72770125	0	72770125	C	T
18	chr18_72772401	0	72772401	A	G
18	chr18_72773403	0	72773403	A	G
18	chr18_72800908	0	72800908	G	T
18	chr18_72805133	0	72805133	C	T
18	chr18_72806260	0	72806260	C	T
18	chr18_72807174	0	72807174	G	A
18	chr18_72811613	0	72811613	A	G
18	chr18_72817727	0	72817727	C	T
18	chr18_72819104	0	72819104	T	A
18	chr18_72820281	0	72820281	A	G
18	chr18_72821123	0	72821123	T	C
18	chr18_72829128	0	72829128	T	C
18	chr18_72831845	0	72831845	T	C
18	chr18_72833816	0	72833816	G	C
18	chr18_72835684	0	72835684	T	C
18	chr18_72837235	0	72837235	T	C
18	chr18_72838397	0	72838397	C	T
18	chr18_72846289	0	72846289	T	C
18	chr18_72857153	0	72857153	A	G
18	chr18_72865884	0	72865884	C	T
18	chr18_72866404	0	72866404	T	C
18	chr18_72872127	0	72872127	G	A
18	chr18_72896962	0	72896962	A	C
18	chr18_72903526	0	72903526	T	G
18	chr18_72906752	0	72906752	C	G
18	chr18_72911871	0	72911871	T	C
18	chr18_72913631	0	72913631	C	T
18	chr18_72922949	0	72922949	G	T
18	chr18_72927614	0	72927614	T	G
18	chr18_72934037	0	72934037	A	G
18	chr18_72942979	0	72942979	T	G
18	chr18_72944574	0	72944574	G	A
18	chr18_72996099	0	72996099	C	G
18	chr18_72998082	0	72998082	C	A
18	chr18_72998922	0	72998922	G	T
18	chr18_73001254	0	73001254	G	C
18	chr18_73011227	0	73011227	G	A
18	chr18_73011808	0	73011808	G	A
18	chr18_73025360	0	73025360	G	A
18	chr18_73035613	0	73035613	C	T
18	chr18_73036014	0	73036014	G	A
18	chr18_73040240	0	73040240	A	G
18	chr18_73041662	0	73041662	G	A
18	chr18_73044410	0	73044410	T	C
18	chr18_73045810	0	73045810	A	G
18	chr18_73053866	0	73053866	C	T
18	chr18_73065980	0	73065980	A	G
18	chr18_73069561	0	73069561	G	A
18	chr18_73076525	0	73076525	A	G
18	chr18_73078953	0	73078953	G	A
18	chr18_73080011	0	73080011	C	T
18	chr18_73089039	0	73089039	G	C
18	chr18_73092239	0	73092239	C	A
18	chr18_73095544	0	73095544	A	G
18	chr18_73102352	0	73102352	A	T
18	chr18_73102659	0	73102659	A	G
18	chr18_73103127	0	73103127	C	G
18	chr18_73103978	0	73103978	C	G
18	chr18_73105541	0	73105541	A	T
18	chr18_73110332	0	73110332	G	A
18	chr18_73118060	0	73118060	A	G
18	chr18_73128903	0	73128903	T	A
18	chr18_73148774	0	73148774	G	A
18	chr18_73154953	0	73154953	A	G
18	chr18_73155394	0	73155394	A	G
18	chr18_73155925	0	73155925	T	C
18	chr18_73156114	0	73156114	G	A
18	chr18_73160296	0	73160296	C	T
18	chr18_73165591	0	73165591	A	T
18	chr18_73166720	0	73166720	T	A
18	chr18_73171313	0	73171313	G	A
18	chr18_73192840	0	73192840	T	G
18	chr18_73198720	0	73198720	C	A
18	chr18_73198958	0	73198958	T	C
18	chr18_73201966	0	73201966	G	T
18	chr18_73202251	0	73202251	G	T
18	chr18_73205788	0	73205788	G	A
18	chr18_73213760	0	73213760	G	C
18	chr18_73218714	0	73218714	T	C
18	chr18_73222328	0	73222328	G	A
18	chr18_73227010	0	73227010	T	G
18	chr18_73230087	0	73230087	T	C
18	chr18_73230478	0	73230478	A	G
18	chr18_73232812	0	73232812	A	G
18	chr18_73252348	0	73252348	G	A
18	chr18_73254377	0	73254377	A	G
18	chr18_73254933	0	73254933	G	A
18	chr18_73260127	0	73260127	T	C
18	chr18_73261363	0	73261363	A	G
18	chr18_73262761	0	73262761	C	T
18	chr18_73265503	0	73265503	C	T
18	chr18_73265511	0	73265511	T	C
18	chr18_73268107	0	73268107	T	C
18	chr18_73270764	0	73270764	G	T
18	chr18_73271397	0	73271397	T	C
18	chr18_73273130	0	73273130	C	A
18	chr18_73273188	0	73273188	C	T
18	chr18_73273440	0	73273440	T	C
18	chr18_73274529	0	73274529	G	C
18	chr18_73279522	0	73279522	C	T
18	chr18_73280360	0	73280360	C	T
18	chr18_73281193	0	73281193	G	A
18	chr18_73291376	0	73291376	C	T
18	chr18_73304826	0	73304826	C	G
18	chr18_73308208	0	73308208	C	T
18	chr18_73309761	0	73309761	G	A
18	chr18_73321992	0	73321992	T	A
18	chr18_73338048	0	73338048	G	A
18	chr18_73344199	0	73344199	G	A
18	chr18_73347239	0	73347239	A	G
18	chr18_73347574	0	73347574	A	G
18	chr18_73352098	0	73352098	T	C
18	chr18_73357102	0	73357102	C	T
18	chr18_73360445	0	73360445	C	T
18	chr18_73365697	0	73365697	C	A
18	chr18_73366318	0	73366318	G	A
18	chr18_73366466	0	73366466	A	T
18	chr18_73369481	0	73369481	G	A
18	chr18_73369941	0	73369941	G	A
18	chr18_73372141	0	73372141	T	C
18	chr18_73372690	0	73372690	C	T
18	chr18_73373253	0	73373253	C	T
18	chr18_73375369	0	73375369	A	C
18	chr18_73377654	0	73377654	T	C
18	chr18_73382325	0	73382325	C	A
18	chr18_73389079	0	73389079	A	G
18	chr18_73389524	0	73389524	T	C
18	chr18_73391949	0	73391949	G	A
18	chr18_73410770	0	73410770	A	T
18	chr18_73419743	0	73419743	T	C
18	chr18_73422152	0	73422152	A	T
18	chr18_73425081	0	73425081	G	A
18	chr18_73426312	0	73426312	A	G
18	chr18_73426321	0	73426321	A	C
18	chr18_73433814	0	73433814	A	G
18	chr18_73434748	0	73434748	G	A
18	chr18_73434813	0	73434813	G	A
18	chr18_73435965	0	73435965	T	C
18	chr18_73444841	0	73444841	G	A
18	chr18_73454045	0	73454045	T	A
18	chr18_73456255	0	73456255	A	G
18	chr18_73456318	0	73456318	C	T
18	chr18_73463032	0	73463032	A	C
18	chr18_73465524	0	73465524	G	A
18	chr18_73475073	0	73475073	A	G
18	chr18_73485448	0	73485448	C	T
18	chr18_73486946	0	73486946	G	A
18	chr18_73488507	0	73488507	C	T
18	chr18_73489758	0	73489758	G	A
18	chr18_73490516	0	73490516	C	T
18	chr18_73494141	0	73494141	C	G
18	chr18_73494727	0	73494727	C	G
18	chr18_73500387	0	73500387	T	C
18	chr18_73503027	0	73503027	T	C
18	chr18_73505695	0	73505695	T	C
18	chr18_73506031	0	73506031	A	T
18	chr18_73518499	0	73518499	G	A
18	chr18_73524101	0	73524101	A	G
18	chr18_73536511	0	73536511	T	C
18	chr18_73547524	0	73547524	A	T
18	chr18_73563333	0	73563333	A	G
18	chr18_73566958	0	73566958	G	T
18	chr18_73570350	0	73570350	A	G
18	chr18_73570628	0	73570628	T	A
18	chr18_73574926	0	73574926	T	A
18	chr18_73582145	0	73582145	C	T
18	chr18_73587894	0	73587894	A	G
18	chr18_73589604	0	73589604	A	G
18	chr18_73606608	0	73606608	A	G
18	chr18_73608144	0	73608144	T	G
18	chr18_73609796	0	73609796	C	G
18	chr18_73614189	0	73614189	G	C
18	chr18_73619322	0	73619322	G	A
18	chr18_73624351	0	73624351	T	C
18	chr18_73625189	0	73625189	A	G
18	chr18_73633971	0	73633971	T	C
18	chr18_73639117	0	73639117	A	G
18	chr18_73646273	0	73646273	G	A
18	chr18_73649848	0	73649848	C	G
18	chr18_73659274	0	73659274	T	C
18	chr18_73666700	0	73666700	G	A
18	chr18_73673294	0	73673294	A	G
18	chr18_73677890	0	73677890	A	C
18	chr18_73681906	0	73681906	A	C
18	chr18_73689396	0	73689396	G	A
18	chr18_73701514	0	73701514	A	T
18	chr18_73701883	0	73701883	G	A
18	chr18_73716576	0	73716576	G	T
18	chr18_73717139	0	73717139	A	G
18	chr18_73717249	0	73717249	G	A
18	chr18_73722551	0	73722551	G	A
18	chr18_73724185	0	73724185	C	T
18	chr18_73728480	0	73728480	C	T
18	chr18_73728906	0	73728906	T	C
18	chr18_73729695	0	73729695	C	T
18	chr18_73731053	0	73731053	A	G
18	chr18_73732072	0	73732072	A	G
18	chr18_73740691	0	73740691	A	G
18	chr18_73741621	0	73741621	G	A
18	chr18_73741671	0	73741671	C	A
18	chr18_73749458	0	73749458	A	T
18	chr18_73749866	0	73749866	A	G
18	chr18_73762472	0	73762472	G	A
18	chr18_73762537	0	73762537	C	A
18	chr18_73764339	0	73764339	A	G
18	chr18_73765191	0	73765191	G	A
18	chr18_73766813	0	73766813	T	A
18	chr18_73779779	0	73779779	C	A
18	chr18_73788815	0	73788815	A	G
18	chr18_73805492	0	73805492	C	G
18	chr18_73806286	0	73806286	G	T
18	chr18_73814458	0	73814458	G	A
18	chr18_73819090	0	73819090	A	G
18	chr18_73821285	0	73821285	C	T
18	chr18_73832464	0	73832464	G	A
18	chr18_73837994	0	73837994	A	G
18	chr18_73839555	0	73839555	C	T
18	chr18_73846424	0	73846424	C	T
18	chr18_73848234	0	73848234	C	G
18	chr18_73850345	0	73850345	T	C
18	chr18_73852764	0	73852764	T	G
18	chr18_73853750	0	73853750	A	G
18	chr18_73859891	0	73859891	A	C
18	chr18_73871215	0	73871215	G	A
18	chr18_73898928	0	73898928	C	T
18	chr18_73899711	0	73899711	G	A
18	chr18_73901159	0	73901159	C	A
18	chr18_73910114	0	73910114	A	G
18	chr18_73915046	0	73915046	C	G
18	chr18_73917983	0	73917983	G	T
18	chr18_73924874	0	73924874	G	A
18	chr18_73929122	0	73929122	A	G
18	chr18_73948480	0	73948480	T	G
18	chr18_73955685	0	73955685	A	G
18	chr18_73961731	0	73961731	C	T
18	chr18_73974306	0	73974306	C	T
18	chr18_73985459	0	73985459	G	A
18	chr18_73986767	0	73986767	G	A
18	chr18_73992111	0	73992111	A	G
18	chr18_74011994	0	74011994	G	A
18	chr18_74013513	0	74013513	T	C
18	chr18_74024339	0	74024339	G	A
18	chr18_74032227	0	74032227	A	G
18	chr18_74036617	0	74036617	A	G
18	chr18_74037002	0	74037002	G	T
18	chr18_74037142	0	74037142	G	A
18	chr18_74037756	0	74037756	A	G
18	chr18_74039869	0	74039869	G	A
18	chr18_74040960	0	74040960	C	G
18	chr18_74044169	0	74044169	G	T
18	chr18_74050166	0	74050166	C	G
18	chr18_74054728	0	74054728	A	G
18	chr18_74057727	0	74057727	A	C
18	chr18_74060261	0	74060261	C	A
18	chr18_74064003	0	74064003	T	C
18	chr18_74071227	0	74071227	G	C
18	chr18_74071614	0	74071614	G	A
18	chr18_74096017	0	74096017	A	G
18	chr18_74097239	0	74097239	C	T
18	chr18_74115047	0	74115047	C	T
18	chr18_74122978	0	74122978	T	C
18	chr18_74126981	0	74126981	T	G
18	chr18_74127139	0	74127139	C	T
18	chr18_74127960	0	74127960	C	A
18	chr18_74130334	0	74130334	G	A
18	chr18_74131034	0	74131034	C	T
18	chr18_74148707	0	74148707	C	T
18	chr18_74150647	0	74150647	T	C
18	chr18_74150987	0	74150987	A	G
18	chr18_74160945	0	74160945	C	A
18	chr18_74162043	0	74162043	A	G
18	chr18_74168784	0	74168784	C	G
18	chr18_74172652	0	74172652	T	C
18	chr18_74180639	0	74180639	C	T
18	chr18_74182960	0	74182960	C	T
18	chr18_74187542	0	74187542	A	G
18	chr18_74194017	0	74194017	C	T
18	chr18_74197271	0	74197271	G	A
18	chr18_74197408	0	74197408	G	C
18	chr18_74198260	0	74198260	T	C
18	chr18_74209201	0	74209201	T	C
18	chr18_74218677	0	74218677	A	G
18	chr18_74225061	0	74225061	C	G
18	chr18_74230808	0	74230808	C	T
18	chr18_74236772	0	74236772	T	C
18	chr18_74243714	0	74243714	G	A
18	chr18_74244221	0	74244221	C	T
18	chr18_74246451	0	74246451	C	G
18	chr18_74250442	0	74250442	A	G
18	chr18_74254260	0	74254260	C	T
18	chr18_74255666	0	74255666	G	T
18	chr18_74257805	0	74257805	A	G
18	chr18_74258227	0	74258227	C	T
18	chr18_74261005	0	74261005	C	A
18	chr18_74269669	0	74269669	G	T
18	chr18_74271719	0	74271719	A	T
18	chr18_74271720	0	74271720	A	T
18	chr18_74278669	0	74278669	A	G
18	chr18_74281573	0	74281573	G	A
18	chr18_74283417	0	74283417	G	T
18	chr18_74283853	0	74283853	C	T
18	chr18_74288910	0	74288910	G	A
18	chr18_74290809	0	74290809	A	C
18	chr18_74299759	0	74299759	G	C
18	chr18_74304463	0	74304463	C	A
18	chr18_74318648	0	74318648	C	T
18	chr18_74318843	0	74318843	T	A
18	chr18_74322752	0	74322752	T	A
18	chr18_74328358	0	74328358	T	A
18	chr18_74328596	0	74328596	T	C
18	chr18_74335687	0	74335687	A	G
18	chr18_74337501	0	74337501	T	A
18	chr18_74338136	0	74338136	G	T
18	chr18_74346819	0	74346819	T	C
18	chr18_74357956	0	74357956	A	G
18	chr18_74368904	0	74368904	T	G
18	chr18_74383369	0	74383369	C	T
18	chr18_74384919	0	74384919	T	C
18	chr18_74385705	0	74385705	C	T
18	chr18_74394818	0	74394818	T	C
18	chr18_74421354	0	74421354	G	A
18	chr18_74423145	0	74423145	G	A
18	chr18_74428212	0	74428212	A	G
18	chr18_74429096	0	74429096	G	A
18	chr18_74430464	0	74430464	A	G
18	chr18_74432488	0	74432488	A	G
18	chr18_74442569	0	74442569	T	C
18	chr18_74453728	0	74453728	A	T
18	chr18_74458125	0	74458125	T	A
18	chr18_74468159	0	74468159	T	C
18	chr18_74477757	0	74477757	T	C
18	chr18_74481841	0	74481841	T	C
18	chr18_74492800	0	74492800	G	A
18	chr18_74493011	0	74493011	A	G
18	chr18_74502504	0	74502504	C	A
18	chr18_74502628	0	74502628	T	C
18	chr18_74504176	0	74504176	C	T
18	chr18_74507923	0	74507923	T	C
18	chr18_74511818	0	74511818	T	C
18	chr18_74515462	0	74515462	C	T
18	chr18_74519882	0	74519882	C	G
18	chr18_74520168	0	74520168	T	C
18	chr18_74523471	0	74523471	A	T
18	chr18_74534024	0	74534024	G	A
18	chr18_74534860	0	74534860	A	G
18	chr18_74538336	0	74538336	G	A
18	chr18_74539222	0	74539222	T	A
18	chr18_74542901	0	74542901	T	A
18	chr18_74545273	0	74545273	G	A
18	chr18_74551893	0	74551893	T	A
18	chr18_74562410	0	74562410	A	G
18	chr18_74577977	0	74577977	A	G
18	chr18_74581718	0	74581718	G	A
18	chr18_74596686	0	74596686	G	A
18	chr18_74598059	0	74598059	A	G
18	chr18_74598741	0	74598741	T	C
18	chr18_74606742	0	74606742	C	A
18	chr18_74606838	0	74606838	G	A
18	chr18_74610211	0	74610211	T	C
18	chr18_74612774	0	74612774	C	T
18	chr18_74617719	0	74617719	T	C
18	chr18_74620913	0	74620913	A	G
18	chr18_74625121	0	74625121	C	A
18	chr18_74630390	0	74630390	A	G
18	chr18_74639510	0	74639510	A	G
18	chr18_74652846	0	74652846	G	A
18	chr18_74657673	0	74657673	G	A
18	chr18_74657677	0	74657677	T	C
18	chr18_74657946	0	74657946	A	G
18	chr18_74658447	0	74658447	C	A
18	chr18_74660018	0	74660018	G	A
18	chr18_74661570	0	74661570	G	C
18	chr18_74664440	0	74664440	T	C
18	chr18_74667188	0	74667188	T	C
18	chr18_74686400	0	74686400	A	G
18	chr18_74686425	0	74686425	A	G
18	chr18_74688013	0	74688013	T	G
18	chr18_74695292	0	74695292	C	A
18	chr18_74696167	0	74696167	A	G
18	chr18_74710451	0	74710451	G	A
18	chr18_74713983	0	74713983	T	C
18	chr18_74715528	0	74715528	T	C
18	chr18_74716213	0	74716213	C	T
18	chr18_74724457	0	74724457	A	G
18	chr18_74724900	0	74724900	C	T
18	chr18_74725218	0	74725218	T	C
18	chr18_74725219	0	74725219	G	A
18	chr18_74731296	0	74731296	G	T
18	chr18_74732759	0	74732759	T	A
18	chr18_74732798	0	74732798	G	C
18	chr18_74733694	0	74733694	G	A
18	chr18_74734992	0	74734992	C	T
18	chr18_74737337	0	74737337	A	G
18	chr18_74756300	0	74756300	G	A
18	chr18_74782456	0	74782456	C	T
18	chr18_74793710	0	74793710	T	C
18	chr18_74799778	0	74799778	A	G
18	chr18_74800133	0	74800133	T	G
18	chr18_74806498	0	74806498	G	A
18	chr18_74807593	0	74807593	T	C
18	chr18_74807744	0	74807744	C	G
18	chr18_74813431	0	74813431	G	A
18	chr18_74817999	0	74817999	G	T
18	chr18_74824114	0	74824114	G	A
18	chr18_74828496	0	74828496	C	G
18	chr18_74829509	0	74829509	C	A
18	chr18_74832237	0	74832237	T	C
18	chr18_74841824	0	74841824	C	T
18	chr18_74849082	0	74849082	A	T
18	chr18_74853838	0	74853838	A	G
18	chr18_74853970	0	74853970	A	C
18	chr18_74857223	0	74857223	C	T
18	chr18_74858713	0	74858713	C	G
18	chr18_74861699	0	74861699	G	A
18	chr18_74863530	0	74863530	A	G
18	chr18_74866345	0	74866345	C	T
18	chr18_74872182	0	74872182	G	A
18	chr18_74883024	0	74883024	A	G
18	chr18_74893291	0	74893291	G	A
18	chr18_74897484	0	74897484	T	C
18	chr18_74901718	0	74901718	A	G
18	chr18_74908555	0	74908555	C	T
18	chr18_74911534	0	74911534	A	T
18	chr18_74916707	0	74916707	C	T
18	chr18_74917040	0	74917040	T	C
18	chr18_74926979	0	74926979	T	C
18	chr18_74927687	0	74927687	A	T
18	chr18_74942706	0	74942706	A	G
18	chr18_74944466	0	74944466	G	A
18	chr18_74950708	0	74950708	T	C
18	chr18_74952556	0	74952556	C	A
18	chr18_74952996	0	74952996	C	T
18	chr18_74955258	0	74955258	C	T
18	chr18_74964695	0	74964695	A	G
18	chr18_74967512	0	74967512	A	G
18	chr18_74968004	0	74968004	C	T
18	chr18_74969966	0	74969966	G	C
18	chr18_74971316	0	74971316	T	C
18	chr18_74974394	0	74974394	A	G
18	chr18_74982037	0	74982037	T	C
18	chr18_74985888	0	74985888	A	G
18	chr18_74988158	0	74988158	G	A
18	chr18_74997439	0	74997439	G	A
18	chr18_74999595	0	74999595	C	T
18	chr18_75004319	0	75004319	G	A
18	chr18_75023904	0	75023904	A	G
18	chr18_75028929	0	75028929	T	C
18	chr18_75030611	0	75030611	C	T
18	chr18_75033119	0	75033119	T	C
18	chr18_75038879	0	75038879	A	T
18	chr18_75043915	0	75043915	T	G
18	chr18_75064362	0	75064362	T	A
18	chr18_75072752	0	75072752	A	T
18	chr18_75087292	0	75087292	G	A
18	chr18_75087508	0	75087508	T	G
18	chr18_75103891	0	75103891	G	A
18	chr18_75107936	0	75107936	G	A
18	chr18_75108566	0	75108566	C	A
18	chr18_75109177	0	75109177	T	C
18	chr18_75111260	0	75111260	C	T
18	chr18_75111785	0	75111785	G	T
18	chr18_75112949	0	75112949	T	C
18	chr18_75124153	0	75124153	T	C
18	chr18_75124846	0	75124846	G	T
18	chr18_75126000	0	75126000	G	A
18	chr18_75137450	0	75137450	G	A
18	chr18_75139222	0	75139222	C	A
18	chr18_75144123	0	75144123	A	G
18	chr18_75144795	0	75144795	G	A
18	chr18_75147195	0	75147195	G	T
18	chr18_75159619	0	75159619	A	G
18	chr18_75164923	0	75164923	A	G
18	chr18_75172327	0	75172327	A	G
18	chr18_75177314	0	75177314	A	G
18	chr18_75179348	0	75179348	A	G
18	chr18_75180089	0	75180089	A	G
18	chr18_75187538	0	75187538	G	A
18	chr18_75204181	0	75204181	T	A
18	chr18_75205046	0	75205046	T	C
18	chr18_75206660	0	75206660	A	T
18	chr18_75228131	0	75228131	T	C
18	chr18_75235916	0	75235916	T	C
18	chr18_75236701	0	75236701	T	C
18	chr18_75241131	0	75241131	T	C
18	chr18_75246361	0	75246361	C	T
18	chr18_75247289	0	75247289	C	T
18	chr18_75247636	0	75247636	A	C
18	chr18_75247813	0	75247813	A	G
18	chr18_75268863	0	75268863	C	T
18	chr18_75270449	0	75270449	G	T
18	chr18_75271611	0	75271611	G	A
18	chr18_75288710	0	75288710	C	A
18	chr18_75296263	0	75296263	A	G
18	chr18_75297012	0	75297012	C	G
18	chr18_75300132	0	75300132	G	A
18	chr18_75301537	0	75301537	T	C
18	chr18_75312458	0	75312458	G	C
18	chr18_75312596	0	75312596	C	G
18	chr18_75318975	0	75318975	T	A
18	chr18_75330950	0	75330950	A	C
18	chr18_75332655	0	75332655	C	A
18	chr18_75332856	0	75332856	A	G
18	chr18_75342669	0	75342669	C	T
18	chr18_75344586	0	75344586	G	A
18	chr18_75345892	0	75345892	A	G
18	chr18_75355918	0	75355918	T	C
18	chr18_75409212	0	75409212	A	C
18	chr18_75410318	0	75410318	A	G
18	chr18_75426322	0	75426322	G	C
18	chr18_75436893	0	75436893	A	G
18	chr18_75437063	0	75437063	A	G
18	chr18_75442908	0	75442908	T	A
18	chr18_75456694	0	75456694	C	T
18	chr18_75457217	0	75457217	C	A
18	chr18_75461583	0	75461583	C	T
18	chr18_75462550	0	75462550	A	G
18	chr18_75519527	0	75519527	A	G
18	chr18_75524465	0	75524465	C	T
18	chr18_75528948	0	75528948	G	A
18	chr18_75544581	0	75544581	G	C
18	chr18_75554651	0	75554651	C	T
18	chr18_75580848	0	75580848	T	C
18	chr18_75581707	0	75581707	T	G
18	chr18_75591509	0	75591509	G	C
18	chr18_75596996	0	75596996	C	T
18	chr18_75604170	0	75604170	A	G
18	chr18_75607634	0	75607634	T	C
18	chr18_75608284	0	75608284	G	A
18	chr18_75737089	0	75737089	C	T
18	chr18_75740290	0	75740290	A	G
18	chr18_75743805	0	75743805	A	G
18	chr18_75758670	0	75758670	C	T
18	chr18_75765931	0	75765931	T	C
18	chr18_75769178	0	75769178	G	A
18	chr18_75797886	0	75797886	G	A
18	chr18_75808984	0	75808984	G	A
18	chr18_75841337	0	75841337	T	C
18	chr18_75861878	0	75861878	G	C
18	chr18_75879764	0	75879764	A	G
18	chr18_75895349	0	75895349	C	T
18	chr18_75901592	0	75901592	G	A
18	chr18_75913467	0	75913467	G	A
18	chr18_75914960	0	75914960	T	C
18	chr18_75918192	0	75918192	T	C
18	chr18_75918784	0	75918784	C	G
18	chr18_75918955	0	75918955	G	C
18	chr18_75920045	0	75920045	A	G
18	chr18_75921121	0	75921121	A	G
18	chr18_75921346	0	75921346	A	G
18	chr18_75924241	0	75924241	A	C
18	chr18_75927711	0	75927711	T	C
18	chr18_75929615	0	75929615	T	C
18	chr18_75932509	0	75932509	G	C
18	chr18_75932932	0	75932932	A	G
18	chr18_75953634	0	75953634	A	G
18	chr18_75956367	0	75956367	C	G
18	chr18_75960393	0	75960393	T	C
18	chr18_75968039	0	75968039	A	C
18	chr18_75976573	0	75976573	T	C
18	chr18_75980132	0	75980132	G	A
18	chr18_75985410	0	75985410	T	C
18	chr18_76007102	0	76007102	A	G
18	chr18_76028819	0	76028819	A	T
18	chr18_76060623	0	76060623	C	T
18	chr18_76071860	0	76071860	G	A
18	chr18_76074080	0	76074080	A	C
18	chr18_76077157	0	76077157	T	C
18	chr18_76078411	0	76078411	T	C
18	chr18_76085126	0	76085126	A	G
18	chr18_76109347	0	76109347	A	G
18	chr18_76122323	0	76122323	G	A
18	chr18_76125664	0	76125664	C	T
18	chr18_76128431	0	76128431	T	C
18	chr18_76131798	0	76131798	A	G
18	chr18_76133699	0	76133699	C	T
18	chr18_76159865	0	76159865	A	C
18	chr18_76160123	0	76160123	A	C
18	chr18_76162202	0	76162202	T	C
18	chr18_76174938	0	76174938	C	A
18	chr18_76189742	0	76189742	T	C
18	chr18_76198052	0	76198052	G	A
18	chr18_76199493	0	76199493	A	C
18	chr18_76205286	0	76205286	T	C
18	chr18_76206492	0	76206492	C	T
18	chr18_76211974	0	76211974	T	C
18	chr18_76212435	0	76212435	C	T
18	chr18_76216218	0	76216218	C	A
18	chr18_76225876	0	76225876	T	C
18	chr18_76233520	0	76233520	A	G
18	chr18_76241106	0	76241106	C	A
18	chr18_76241707	0	76241707	G	T
18	chr18_76242636	0	76242636	T	C
18	chr18_76245553	0	76245553	T	C
18	chr18_76248963	0	76248963	A	G
18	chr18_76250129	0	76250129	C	T
18	chr18_76250583	0	76250583	A	G
18	chr18_76252300	0	76252300	A	G
18	chr18_76272247	0	76272247	T	C
18	chr18_76275511	0	76275511	A	G
18	chr18_76280111	0	76280111	T	C
18	chr18_76281116	0	76281116	G	C
18	chr18_76281288	0	76281288	T	C
18	chr18_76284930	0	76284930	T	A
18	chr18_76285191	0	76285191	T	A
18	chr18_76286205	0	76286205	C	A
18	chr18_76310721	0	76310721	C	T
18	chr18_76316483	0	76316483	G	A
18	chr18_76330064	0	76330064	A	G
18	chr18_76334701	0	76334701	T	C
18	chr18_76346305	0	76346305	C	A
18	chr18_76350364	0	76350364	T	A
18	chr18_76350396	0	76350396	A	T
18	chr18_76350589	0	76350589	T	G
18	chr18_76355783	0	76355783	A	G
18	chr18_76356105	0	76356105	A	C
18	chr18_76357241	0	76357241	T	A
18	chr18_76357724	0	76357724	T	C
18	chr18_76361147	0	76361147	C	T
18	chr18_76366910	0	76366910	A	C
18	chr18_76366967	0	76366967	G	C
18	chr18_76374258	0	76374258	T	C
18	chr18_76380811	0	76380811	C	T
18	chr18_76400312	0	76400312	T	C
18	chr18_76400924	0	76400924	T	C
18	chr18_76406246	0	76406246	G	A
18	chr18_76410019	0	76410019	T	C
18	chr18_76420301	0	76420301	A	T
18	chr18_76420581	0	76420581	T	G
18	chr18_76427408	0	76427408	C	T
18	chr18_76430485	0	76430485	A	G
18	chr18_76435915	0	76435915	C	T
18	chr18_76436529	0	76436529	C	A
18	chr18_76437200	0	76437200	T	C
18	chr18_76445115	0	76445115	C	A
18	chr18_76446577	0	76446577	C	G
18	chr18_76447906	0	76447906	C	A
18	chr18_76448092	0	76448092	C	A
18	chr18_76451925	0	76451925	A	G
18	chr18_76453066	0	76453066	T	C
18	chr18_76455059	0	76455059	T	C
18	chr18_76457014	0	76457014	A	G
18	chr18_76472080	0	76472080	C	G
18	chr18_76473310	0	76473310	T	C
18	chr18_76478657	0	76478657	T	C
18	chr18_76489435	0	76489435	T	G
18	chr18_76510341	0	76510341	C	T
18	chr18_76512971	0	76512971	C	A
18	chr18_76513037	0	76513037	C	T
18	chr18_76513083	0	76513083	C	A
18	chr18_76519260	0	76519260	G	C
18	chr18_76521069	0	76521069	T	C
18	chr18_76538507	0	76538507	T	C
18	chr18_76545606	0	76545606	T	C
18	chr18_76546260	0	76546260	G	A
18	chr18_76549277	0	76549277	A	G
18	chr18_76572344	0	76572344	T	A
18	chr18_76578980	0	76578980	A	G
18	chr18_76593385	0	76593385	A	G
18	chr18_76596087	0	76596087	C	T
18	chr18_76602118	0	76602118	C	G
18	chr18_76614024	0	76614024	T	C
18	chr18_76616044	0	76616044	T	A
18	chr18_76623268	0	76623268	T	C
18	chr18_76627000	0	76627000	A	T
18	chr18_76645213	0	76645213	G	A
18	chr18_76645341	0	76645341	A	G
18	chr18_76647210	0	76647210	A	G
18	chr18_76658294	0	76658294	T	A
18	chr18_76660647	0	76660647	T	A
18	chr18_76667645	0	76667645	G	A
18	chr18_76667710	0	76667710	A	T
18	chr18_76674307	0	76674307	C	G
18	chr18_76688459	0	76688459	C	A
18	chr18_76691300	0	76691300	T	C
18	chr18_76705910	0	76705910	C	T
18	chr18_76715579	0	76715579	A	G
18	chr18_76720024	0	76720024	A	G
18	chr18_76720411	0	76720411	C	T
18	chr18_76721833	0	76721833	C	T
18	chr18_76737460	0	76737460	C	T
18	chr18_76747044	0	76747044	C	T
18	chr18_76748068	0	76748068	G	A
18	chr18_76760785	0	76760785	A	G
18	chr18_76766568	0	76766568	A	G
18	chr18_76767460	0	76767460	C	T
18	chr18_76771943	0	76771943	T	C
18	chr18_76798444	0	76798444	C	T
18	chr18_76804540	0	76804540	T	C
18	chr18_76845440	0	76845440	A	G
18	chr18_76848905	0	76848905	A	G
18	chr18_76858310	0	76858310	T	C
18	chr18_76880213	0	76880213	C	T
18	chr18_76885946	0	76885946	C	G
18	chr18_76891838	0	76891838	C	T
18	chr18_76893960	0	76893960	A	G
18	chr18_76894814	0	76894814	T	C
18	chr18_76901224	0	76901224	A	G
18	chr18_76903506	0	76903506	T	C
18	chr18_76905436	0	76905436	A	G
18	chr18_76909802	0	76909802	A	G
18	chr18_76911272	0	76911272	A	G
18	chr18_76915177	0	76915177	T	C
18	chr18_76921401	0	76921401	A	G
18	chr18_76923896	0	76923896	C	T
18	chr18_76925796	0	76925796	A	G
18	chr18_76929769	0	76929769	T	C
18	chr18_76934301	0	76934301	A	C
18	chr18_76937740	0	76937740	G	A
18	chr18_76939111	0	76939111	A	G
18	chr18_76953396	0	76953396	A	G
18	chr18_76953523	0	76953523	T	C
18	chr18_76955787	0	76955787	C	G
18	chr18_76956119	0	76956119	C	T
18	chr18_76957552	0	76957552	A	G
18	chr18_76959443	0	76959443	A	G
18	chr18_76961687	0	76961687	T	A
18	chr18_76961729	0	76961729	T	C
18	chr18_76965701	0	76965701	G	C
18	chr18_76969578	0	76969578	C	G
18	chr18_76972459	0	76972459	T	C
18	chr18_76973843	0	76973843	A	C
18	chr18_76985421	0	76985421	A	C
18	chr18_76985754	0	76985754	A	G
18	chr18_76986424	0	76986424	A	G
18	chr18_76992896	0	76992896	C	T
18	chr18_76996255	0	76996255	T	C
18	chr18_76997608	0	76997608	G	T
18	chr18_77000966	0	77000966	G	A
18	chr18_77002387	0	77002387	G	A
18	chr18_77002971	0	77002971	T	C
18	chr18_77004887	0	77004887	A	C
18	chr18_77006189	0	77006189	G	A
18	chr18_77010326	0	77010326	A	G
18	chr18_77012686	0	77012686	A	G
18	chr18_77014799	0	77014799	A	C
18	chr18_77016473	0	77016473	C	A
18	chr18_77017174	0	77017174	A	G
18	chr18_77020836	0	77020836	A	T
18	chr18_77021897	0	77021897	G	A
18	chr18_77026641	0	77026641	T	C
18	chr18_77027466	0	77027466	A	G
18	chr18_77028479	0	77028479	C	A
18	chr18_77029131	0	77029131	A	C
18	chr18_77033821	0	77033821	A	C
18	chr18_77043229	0	77043229	A	G
18	chr18_77049867	0	77049867	T	C
18	chr18_77054488	0	77054488	A	G
18	chr18_77054817	0	77054817	C	A
18	chr18_77068997	0	77068997	G	A
18	chr18_77073356	0	77073356	G	C
18	chr18_77077765	0	77077765	G	T
18	chr18_77084128	0	77084128	T	C
18	chr18_77088646	0	77088646	G	C
18	chr18_77092113	0	77092113	T	C
18	chr18_77096550	0	77096550	T	C
18	chr18_77100938	0	77100938	G	A
18	chr18_77107314	0	77107314	T	C
18	chr18_77114414	0	77114414	G	A
18	chr18_77123615	0	77123615	A	C
18	chr18_77127108	0	77127108	A	G
18	chr18_77128767	0	77128767	T	C
18	chr18_77150310	0	77150310	T	C
18	chr18_77160244	0	77160244	G	T
18	chr18_77163854	0	77163854	C	T
18	chr18_77164285	0	77164285	G	A
18	chr18_77165165	0	77165165	G	A
18	chr18_77168296	0	77168296	T	C
18	chr18_77169661	0	77169661	C	T
18	chr18_77176451	0	77176451	T	C
18	chr18_77181908	0	77181908	T	G
18	chr18_77199869	0	77199869	G	A
18	chr18_77202736	0	77202736	G	T
18	chr18_77215811	0	77215811	T	C
18	chr18_77218255	0	77218255	C	A
18	chr18_77220687	0	77220687	G	C
18	chr18_77239647	0	77239647	A	G
18	chr18_77248834	0	77248834	A	G
18	chr18_77249689	0	77249689	T	C
18	chr18_77257642	0	77257642	T	C
18	chr18_77264380	0	77264380	C	T
18	chr18_77269576	0	77269576	A	T
18	chr18_77285571	0	77285571	T	C
18	chr18_77286687	0	77286687	C	A
18	chr18_77293786	0	77293786	C	A
18	chr18_77338932	0	77338932	C	T
18	chr18_77351748	0	77351748	G	T
18	chr18_77359927	0	77359927	C	A
18	chr18_77374097	0	77374097	C	G
18	chr18_77376230	0	77376230	T	A
18	chr18_77382834	0	77382834	A	G
18	chr18_77424588	0	77424588	G	T
18	chr18_77428437	0	77428437	C	T
18	chr18_77428696	0	77428696	A	G
18	chr18_77436595	0	77436595	T	C
18	chr18_77452326	0	77452326	G	A
18	chr18_77463578	0	77463578	G	A
18	chr18_77467594	0	77467594	A	G
18	chr18_77476567	0	77476567	T	A
18	chr18_77485320	0	77485320	A	T
18	chr18_77491777	0	77491777	C	T
18	chr18_77493712	0	77493712	C	G
18	chr18_77493983	0	77493983	C	G
18	chr18_77516449	0	77516449	C	A
18	chr18_77516746	0	77516746	C	T
18	chr18_77518697	0	77518697	G	A
18	chr18_77519466	0	77519466	G	A
18	chr18_77521624	0	77521624	G	C
18	chr18_77527948	0	77527948	G	A
18	chr18_77529135	0	77529135	T	C
18	chr18_77540360	0	77540360	T	C
18	chr18_77553789	0	77553789	G	A
18	chr18_77558312	0	77558312	T	C
18	chr18_77562583	0	77562583	C	G
18	chr18_77563734	0	77563734	C	T
18	chr18_77567347	0	77567347	T	C
18	chr18_77571890	0	77571890	G	A
18	chr18_77579325	0	77579325	T	C
18	chr18_77587046	0	77587046	G	A
18	chr18_77600417	0	77600417	A	G
18	chr18_77605621	0	77605621	T	C
18	chr18_77619264	0	77619264	C	T
18	chr18_77621981	0	77621981	C	A
18	chr18_77622261	0	77622261	A	G
18	chr18_77637475	0	77637475	G	C
18	chr18_77659744	0	77659744	A	T
18	chr18_77672182	0	77672182	A	G
18	chr18_77674749	0	77674749	T	C
18	chr18_77681330	0	77681330	G	A
18	chr18_77714576	0	77714576	G	A
18	chr18_77738884	0	77738884	C	T
18	chr18_77743830	0	77743830	G	A
18	chr18_77743935	0	77743935	A	G
18	chr18_77745461	0	77745461	T	G
18	chr18_77749664	0	77749664	T	C
18	chr18_77765369	0	77765369	T	C
18	chr18_77779437	0	77779437	G	A
18	chr18_77786949	0	77786949	C	T
18	chr18_77792869	0	77792869	A	G
18	chr18_77799895	0	77799895	G	A
18	chr18_77806445	0	77806445	T	C
18	chr18_77839086	0	77839086	G	T
18	chr18_77853535	0	77853535	C	T
18	chr18_77853959	0	77853959	T	C
18	chr18_77855890	0	77855890	C	A
18	chr18_77866635	0	77866635	T	C
18	chr18_77872523	0	77872523	T	C
18	chr18_77878277	0	77878277	C	A
18	chr18_77902728	0	77902728	A	C
18	chr18_77905921	0	77905921	A	C
18	chr18_77907882	0	77907882	G	C
18	chr18_77910675	0	77910675	T	G
18	chr18_77912247	0	77912247	C	T
18	chr18_77916542	0	77916542	G	T
18	chr18_77926521	0	77926521	A	T
18	chr18_77929122	0	77929122	C	T
18	chr18_77940786	0	77940786	T	C
18	chr18_77949024	0	77949024	T	C
18	chr18_77951681	0	77951681	C	T
18	chr18_77963260	0	77963260	G	A
18	chr18_77979699	0	77979699	A	G
18	chr18_77984142	0	77984142	T	G
18	chr18_77999802	0	77999802	T	C
18	chr18_78008858	0	78008858	T	C
18	chr18_78009455	0	78009455	T	C
18	chr18_78012532	0	78012532	T	C
18	chr18_78023879	0	78023879	T	G
18	chr18_78025657	0	78025657	G	A
18	chr18_78037992	0	78037992	G	A
18	chr18_78057431	0	78057431	A	G
18	chr18_78070051	0	78070051	G	T
18	chr18_78071367	0	78071367	A	G
18	chr18_78073131	0	78073131	T	C
18	chr18_78074973	0	78074973	G	A
18	chr18_78088803	0	78088803	G	A
18	chr18_78106858	0	78106858	T	C
18	chr18_78126651	0	78126651	C	A
18	chr18_78144393	0	78144393	T	C
18	chr18_78144450	0	78144450	C	G
18	chr18_78149170	0	78149170	A	G
18	chr18_78151302	0	78151302	A	G
18	chr18_78152198	0	78152198	A	G
18	chr18_78168762	0	78168762	G	A
18	chr18_78169252	0	78169252	A	C
18	chr18_78176600	0	78176600	T	C
18	chr18_78177015	0	78177015	G	A
18	chr18_78179474	0	78179474	G	C
18	chr18_78180112	0	78180112	A	C
18	chr18_78192085	0	78192085	G	A
18	chr18_78214043	0	78214043	T	C
18	chr18_78214236	0	78214236	C	G
18	chr18_78222512	0	78222512	A	C
18	chr18_78223318	0	78223318	G	A
18	chr18_78223512	0	78223512	G	C
18	chr18_78227550	0	78227550	A	C
18	chr18_78228101	0	78228101	C	T
18	chr18_78234153	0	78234153	C	A
18	chr18_78234748	0	78234748	C	T
18	chr18_78237134	0	78237134	G	T
18	chr18_78238497	0	78238497	A	C
18	chr18_78242328	0	78242328	A	T
18	chr18_78242407	0	78242407	G	A
18	chr18_78243596	0	78243596	G	A
18	chr18_78243743	0	78243743	A	G
18	chr18_78246840	0	78246840	G	A
18	chr18_78254637	0	78254637	T	C
18	chr18_78254776	0	78254776	T	C
18	chr18_78259031	0	78259031	G	T
18	chr18_78259628	0	78259628	A	G
18	chr18_78262465	0	78262465	C	T
18	chr18_78266489	0	78266489	A	G
18	chr18_78270886	0	78270886	G	C
18	chr18_78274262	0	78274262	C	G
18	chr18_78274663	0	78274663	T	C
18	chr18_78277169	0	78277169	T	C
18	chr18_78280558	0	78280558	A	G
18	chr18_78285872	0	78285872	G	A
18	chr18_78286209	0	78286209	C	G
18	chr18_78287618	0	78287618	A	G
18	chr18_78289742	0	78289742	T	G
18	chr18_78291956	0	78291956	A	C
18	chr18_78298807	0	78298807	A	C
18	chr18_78301677	0	78301677	T	C
18	chr18_78305599	0	78305599	A	G
18	chr18_78306863	0	78306863	G	A
18	chr18_78307230	0	78307230	C	G
18	chr18_78311325	0	78311325	T	C
18	chr18_78313580	0	78313580	A	G
18	chr18_78314668	0	78314668	G	C
18	chr18_78319079	0	78319079	T	C
18	chr18_78329502	0	78329502	T	C
18	chr18_78331014	0	78331014	A	G
18	chr18_78348850	0	78348850	T	C
18	chr18_78354103	0	78354103	T	C
18	chr18_78354763	0	78354763	A	G
18	chr18_78361089	0	78361089	C	G
18	chr18_78361187	0	78361187	C	T
18	chr18_78363905	0	78363905	G	C
18	chr18_78374045	0	78374045	T	C
18	chr18_78377442	0	78377442	G	A
18	chr18_78384189	0	78384189	C	G
18	chr18_78386592	0	78386592	C	T
18	chr18_78390042	0	78390042	T	C
18	chr18_78390524	0	78390524	T	C
18	chr18_78394921	0	78394921	A	G
18	chr18_78401602	0	78401602	G	C
18	chr18_78403729	0	78403729	T	A
18	chr18_78404166	0	78404166	A	G
18	chr18_78409316	0	78409316	T	C
18	chr18_78410720	0	78410720	A	G
18	chr18_78414970	0	78414970	A	G
18	chr18_78418452	0	78418452	T	C
18	chr18_78421603	0	78421603	G	T
18	chr18_78421826	0	78421826	T	C
18	chr18_78422458	0	78422458	A	G
18	chr18_78425159	0	78425159	C	T
18	chr18_78432497	0	78432497	A	G
18	chr18_78451736	0	78451736	C	T
18	chr18_78452553	0	78452553	G	A
18	chr18_78476961	0	78476961	A	G
18	chr18_78481090	0	78481090	C	T
18	chr18_78483804	0	78483804	T	C
18	chr18_78484402	0	78484402	G	A
18	chr18_78486218	0	78486218	T	C
18	chr18_78490944	0	78490944	T	C
18	chr18_78501697	0	78501697	T	C
18	chr18_78502786	0	78502786	C	G
18	chr18_78503065	0	78503065	C	T
18	chr18_78511175	0	78511175	T	C
18	chr18_78517235	0	78517235	T	C
18	chr18_78519376	0	78519376	A	T
18	chr18_78527756	0	78527756	A	G
18	chr18_78528341	0	78528341	G	A
18	chr18_78533560	0	78533560	T	C
18	chr18_78537151	0	78537151	A	G
18	chr18_78539540	0	78539540	A	G
18	chr18_78540174	0	78540174	G	C
18	chr18_78541098	0	78541098	C	T
18	chr18_78543845	0	78543845	A	G
18	chr18_78555651	0	78555651	A	G
18	chr18_78559156	0	78559156	T	C
18	chr18_78567608	0	78567608	C	G
18	chr18_78571919	0	78571919	G	A
18	chr18_78585738	0	78585738	C	G
18	chr18_78586036	0	78586036	A	G
18	chr18_78593886	0	78593886	G	A
18	chr18_78596721	0	78596721	G	C
18	chr18_78601296	0	78601296	T	C
18	chr18_78604931	0	78604931	C	T
18	chr18_78611080	0	78611080	C	T
18	chr18_78611344	0	78611344	T	G
18	chr18_78621781	0	78621781	A	G
18	chr18_78623022	0	78623022	A	G
18	chr18_78626196	0	78626196	C	T
18	chr18_78627860	0	78627860	T	G
18	chr18_78627933	0	78627933	G	A
18	chr18_78630263	0	78630263	G	A
18	chr18_78635469	0	78635469	G	A
18	chr18_78639547	0	78639547	T	G
18	chr18_78643987	0	78643987	A	G
18	chr18_78647250	0	78647250	T	C
18	chr18_78651832	0	78651832	A	G
18	chr18_78655114	0	78655114	T	C
18	chr18_78659261	0	78659261	C	T
18	chr18_78659570	0	78659570	C	A
18	chr18_78666107	0	78666107	C	T
18	chr18_78666739	0	78666739	G	A
18	chr18_78668836	0	78668836	A	G
18	chr18_78669855	0	78669855	T	A
18	chr18_78671100	0	78671100	C	A
18	chr18_78682179	0	78682179	G	A
18	chr18_78683599	0	78683599	C	T
18	chr18_78694307	0	78694307	A	G
18	chr18_78695483	0	78695483	C	T
18	chr18_78697813	0	78697813	A	G
18	chr18_78700407	0	78700407	A	G
18	chr18_78708288	0	78708288	A	G
18	chr18_78710555	0	78710555	A	G
18	chr18_78712511	0	78712511	C	G
18	chr18_78717125	0	78717125	T	C
18	chr18_78717655	0	78717655	C	G
18	chr18_78718219	0	78718219	C	T
18	chr18_78718427	0	78718427	G	A
18	chr18_78723140	0	78723140	A	G
18	chr18_78728684	0	78728684	G	C
18	chr18_78729778	0	78729778	C	G
18	chr18_78731566	0	78731566	G	C
18	chr18_78742174	0	78742174	A	G
18	chr18_78747416	0	78747416	C	G
18	chr18_78747700	0	78747700	C	G
18	chr18_78749317	0	78749317	T	C
18	chr18_78752773	0	78752773	T	A
18	chr18_78753849	0	78753849	T	C
18	chr18_78755987	0	78755987	G	A
18	chr18_78756429	0	78756429	T	C
18	chr18_78757421	0	78757421	T	C
18	chr18_78763251	0	78763251	C	T
18	chr18_78765342	0	78765342	T	C
18	chr18_78772206	0	78772206	A	C
18	chr18_78780456	0	78780456	C	A
18	chr18_78782761	0	78782761	T	C
18	chr18_78785458	0	78785458	A	G
18	chr18_78789880	0	78789880	T	C
18	chr18_78792360	0	78792360	G	A
18	chr18_78793237	0	78793237	A	G
18	chr18_78805510	0	78805510	C	G
18	chr18_78806772	0	78806772	A	G
18	chr18_78809994	0	78809994	C	T
18	chr18_78819525	0	78819525	T	C
18	chr18_78820069	0	78820069	T	G
18	chr18_78824131	0	78824131	A	T
18	chr18_78828402	0	78828402	A	G
18	chr18_78833216	0	78833216	T	G
18	chr18_78834792	0	78834792	C	T
18	chr18_78834958	0	78834958	A	T
18	chr18_78836710	0	78836710	G	A
18	chr18_78842902	0	78842902	T	C
18	chr18_78843756	0	78843756	A	G
18	chr18_78844212	0	78844212	C	T
18	chr18_78844701	0	78844701	A	C
18	chr18_78844890	0	78844890	A	G
18	chr18_78861202	0	78861202	C	G
18	chr18_78867323	0	78867323	C	T
18	chr18_78874989	0	78874989	C	G
18	chr18_78877180	0	78877180	G	T
18	chr18_78879484	0	78879484	T	C
18	chr18_78884106	0	78884106	A	G
18	chr18_78884318	0	78884318	A	G
18	chr18_78886703	0	78886703	C	G
18	chr18_78887424	0	78887424	C	T
18	chr18_78889571	0	78889571	A	G
18	chr18_78889679	0	78889679	A	G
18	chr18_78892772	0	78892772	T	C
18	chr18_78897935	0	78897935	T	G
18	chr18_78903658	0	78903658	A	G
18	chr18_78906241	0	78906241	T	A
18	chr18_78908706	0	78908706	A	G
18	chr18_78910018	0	78910018	G	A
18	chr18_78911158	0	78911158	G	T
18	chr18_78912806	0	78912806	G	A
18	chr18_78919376	0	78919376	T	C
18	chr18_78922357	0	78922357	T	C
18	chr18_78925294	0	78925294	C	G
18	chr18_78929324	0	78929324	A	G
18	chr18_78947093	0	78947093	T	G
18	chr18_78953086	0	78953086	C	A
18	chr18_78955384	0	78955384	A	C
18	chr18_78955621	0	78955621	A	G
18	chr18_78957514	0	78957514	T	G
18	chr18_78960118	0	78960118	A	G
18	chr18_78961163	0	78961163	C	G
18	chr18_78964786	0	78964786	T	C
18	chr18_78974075	0	78974075	C	T
18	chr18_78979341	0	78979341	C	T
18	chr18_78981317	0	78981317	T	C
18	chr18_78986280	0	78986280	A	G
18	chr18_78986287	0	78986287	T	C
18	chr18_79013301	0	79013301	T	C
18	chr18_79015713	0	79015713	G	A
18	chr18_79022603	0	79022603	G	A
18	chr18_79023184	0	79023184	C	T
18	chr18_79024657	0	79024657	A	G
18	chr18_79025815	0	79025815	T	C
18	chr18_79026972	0	79026972	T	C
18	chr18_79042585	0	79042585	T	G
18	chr18_79045998	0	79045998	T	C
18	chr18_79048549	0	79048549	T	C
18	chr18_79058725	0	79058725	A	G
18	chr18_79062371	0	79062371	G	T
18	chr18_79063711	0	79063711	G	T
18	chr18_79065028	0	79065028	T	C
18	chr18_79071679	0	79071679	T	C
18	chr18_79072727	0	79072727	T	C
18	chr18_79073904	0	79073904	T	C
18	chr18_79084277	0	79084277	A	G
18	chr18_79088515	0	79088515	T	G
18	chr18_79090345	0	79090345	A	G
18	chr18_79095369	0	79095369	T	G
18	chr18_79101612	0	79101612	G	A
18	chr18_79106914	0	79106914	G	A
18	chr18_79111479	0	79111479	A	T
18	chr18_79114679	0	79114679	T	G
18	chr18_79119935	0	79119935	G	A
18	chr18_79129386	0	79129386	C	G
18	chr18_79129809	0	79129809	T	C
18	chr18_79130405	0	79130405	G	C
18	chr18_79136512	0	79136512	G	T
18	chr18_79141058	0	79141058	G	T
18	chr18_79145526	0	79145526	C	A
18	chr18_79147853	0	79147853	T	G
18	chr18_79167606	0	79167606	A	G
18	chr18_79168295	0	79168295	T	C
18	chr18_79168602	0	79168602	A	G
18	chr18_79170503	0	79170503	C	A
18	chr18_79171330	0	79171330	C	T
18	chr18_79172909	0	79172909	A	G
18	chr18_79182438	0	79182438	C	G
18	chr18_79183654	0	79183654	G	A
18	chr18_79186410	0	79186410	T	C
18	chr18_79190173	0	79190173	A	G
18	chr18_79191920	0	79191920	T	A
18	chr18_79196604	0	79196604	A	G
18	chr18_79202812	0	79202812	T	C
18	chr18_79207398	0	79207398	A	T
18	chr18_79217639	0	79217639	G	C
18	chr18_79218979	0	79218979	A	G
18	chr18_79222742	0	79222742	C	T
18	chr18_79229517	0	79229517	T	C
18	chr18_79236038	0	79236038	A	G
18	chr18_79237690	0	79237690	T	C
18	chr18_79243987	0	79243987	C	T
18	chr18_79251196	0	79251196	C	A
18	chr18_79253455	0	79253455	C	G
18	chr18_79256069	0	79256069	A	G
18	chr18_79256611	0	79256611	A	G
18	chr18_79261900	0	79261900	G	T
18	chr18_79271001	0	79271001	A	G
18	chr18_79275764	0	79275764	T	A
18	chr18_79279553	0	79279553	T	G
18	chr18_79279965	0	79279965	A	G
18	chr18_79285374	0	79285374	T	C
18	chr18_79292100	0	79292100	C	A
18	chr18_79296592	0	79296592	G	A
18	chr18_79299000	0	79299000	T	C
18	chr18_79299972	0	79299972	A	G
18	chr18_79303306	0	79303306	G	A
18	chr18_79304774	0	79304774	A	G
18	chr18_79309293	0	79309293	T	C
18	chr18_79311522	0	79311522	G	A
18	chr18_79322095	0	79322095	T	G
18	chr18_79323055	0	79323055	A	T
18	chr18_79323258	0	79323258	A	C
18	chr18_79323346	0	79323346	T	C
18	chr18_79328114	0	79328114	T	C
18	chr18_79328123	0	79328123	G	A
18	chr18_79331675	0	79331675	T	A
18	chr18_79340479	0	79340479	T	A
18	chr18_79340719	0	79340719	T	G
18	chr18_79342789	0	79342789	G	A
18	chr18_79343180	0	79343180	A	T
18	chr18_79353170	0	79353170	G	A
18	chr18_79356371	0	79356371	A	C
18	chr18_79358689	0	79358689	A	G
18	chr18_79359035	0	79359035	A	G
18	chr18_79365044	0	79365044	C	T
18	chr18_79367872	0	79367872	G	A
18	chr18_79367988	0	79367988	C	A
18	chr18_79368760	0	79368760	G	A
18	chr18_79371341	0	79371341	A	G
18	chr18_79373452	0	79373452	T	C
18	chr18_79376574	0	79376574	T	G
18	chr18_79382216	0	79382216	A	G
18	chr18_79385083	0	79385083	G	C
18	chr18_79385810	0	79385810	A	T
18	chr18_79394846	0	79394846	T	C
18	chr18_79395915	0	79395915	C	T
18	chr18_79396874	0	79396874	C	T
18	chr18_79397289	0	79397289	C	T
18	chr18_79398760	0	79398760	A	G
18	chr18_79399561	0	79399561	T	C
18	chr18_79402674	0	79402674	T	C
18	chr18_79420771	0	79420771	G	A
18	chr18_79429654	0	79429654	G	A
18	chr18_79439160	0	79439160	C	T
18	chr18_79443912	0	79443912	G	T
18	chr18_79466031	0	79466031	G	A
18	chr18_79466648	0	79466648	C	T
18	chr18_79466730	0	79466730	G	A
18	chr18_79471734	0	79471734	T	G
18	chr18_79478830	0	79478830	A	G
18	chr18_79482888	0	79482888	T	C
18	chr18_79484284	0	79484284	G	A
18	chr18_79484535	0	79484535	A	C
18	chr18_79484755	0	79484755	T	C
18	chr18_79486682	0	79486682	G	A
18	chr18_79492190	0	79492190	T	C
18	chr18_79495760	0	79495760	A	G
18	chr18_79495806	0	79495806	G	A
18	chr18_79498514	0	79498514	T	C
18	chr18_79498623	0	79498623	T	C
18	chr18_79501182	0	79501182	T	C
18	chr18_79506537	0	79506537	A	T
18	chr18_79512208	0	79512208	G	C
18	chr18_79514098	0	79514098	T	C
18	chr18_79514320	0	79514320	T	G
18	chr18_79516111	0	79516111	G	A
18	chr18_79529421	0	79529421	A	G
18	chr18_79531744	0	79531744	T	A
18	chr18_79536534	0	79536534	T	C
18	chr18_79542651	0	79542651	T	C
18	chr18_79551174	0	79551174	A	T
18	chr18_79552676	0	79552676	T	C
18	chr18_79555048	0	79555048	C	T
18	chr18_79567370	0	79567370	A	G
18	chr18_79571563	0	79571563	G	A
18	chr18_79573975	0	79573975	C	G
18	chr18_79578212	0	79578212	A	G
18	chr18_79578365	0	79578365	G	A
18	chr18_79579649	0	79579649	C	T
18	chr18_79585409	0	79585409	G	C
18	chr18_79589775	0	79589775	C	T
18	chr18_79595568	0	79595568	A	G
18	chr18_79603251	0	79603251	T	A
18	chr18_79603877	0	79603877	C	G
18	chr18_79622193	0	79622193	C	T
18	chr18_79622219	0	79622219	G	C
18	chr18_79627664	0	79627664	G	C
18	chr18_79630751	0	79630751	A	G
18	chr18_79631962	0	79631962	G	A
18	chr18_79639477	0	79639477	A	G
18	chr18_79640278	0	79640278	A	G
18	chr18_79643293	0	79643293	G	T
18	chr18_79647952	0	79647952	C	T
18	chr18_79648301	0	79648301	C	T
18	chr18_79651415	0	79651415	T	C
18	chr18_79653879	0	79653879	G	A
18	chr18_79657063	0	79657063	T	G
18	chr18_79661016	0	79661016	A	G
18	chr18_79667435	0	79667435	A	G
18	chr18_79671803	0	79671803	C	A
18	chr18_79673205	0	79673205	A	G
18	chr18_79680089	0	79680089	G	T
18	chr18_79689162	0	79689162	T	C
18	chr18_79698000	0	79698000	A	G
18	chr18_79703073	0	79703073	G	A
18	chr18_79711727	0	79711727	A	G
18	chr18_79716059	0	79716059	C	T
18	chr18_79716946	0	79716946	G	T
18	chr18_79723578	0	79723578	G	A
18	chr18_79727618	0	79727618	C	T
18	chr18_79731240	0	79731240	T	C
18	chr18_79733485	0	79733485	C	T
18	chr18_79733903	0	79733903	T	C
18	chr18_79736688	0	79736688	T	A
18	chr18_79736724	0	79736724	G	A
18	chr18_79744343	0	79744343	A	G
18	chr18_79747258	0	79747258	G	T
18	chr18_79749962	0	79749962	T	C
18	chr18_79750392	0	79750392	A	T
18	chr18_79750697	0	79750697	A	G
18	chr18_79757222	0	79757222	G	A
18	chr18_79758965	0	79758965	A	C
18	chr18_79760108	0	79760108	T	C
18	chr18_79762140	0	79762140	C	T
18	chr18_79763763	0	79763763	A	G
18	chr18_79768385	0	79768385	G	A
18	chr18_79773601	0	79773601	C	G
18	chr18_79788404	0	79788404	G	T
18	chr18_79789693	0	79789693	A	T
18	chr18_79789986	0	79789986	A	G
18	chr18_79793084	0	79793084	T	C
18	chr18_79809141	0	79809141	G	A
18	chr18_79809803	0	79809803	T	A
18	chr18_79811455	0	79811455	T	C
18	chr18_79813416	0	79813416	C	T
18	chr18_79819278	0	79819278	G	A
18	chr18_79823360	0	79823360	T	G
18	chr18_79826410	0	79826410	C	T
18	chr18_79833812	0	79833812	G	C
18	chr18_79843984	0	79843984	T	C
18	chr18_79850038	0	79850038	G	C
18	chr18_79850112	0	79850112	C	A
18	chr18_79850502	0	79850502	C	T
18	chr18_79854922	0	79854922	G	A
18	chr18_79855949	0	79855949	A	G
18	chr18_79864191	0	79864191	C	T
18	chr18_79866867	0	79866867	C	T
18	chr18_79866986	0	79866986	T	C
18	chr18_79867229	0	79867229	T	G
18	chr18_79873447	0	79873447	G	A
18	chr18_79881172	0	79881172	A	G
18	chr18_79881803	0	79881803	A	G
18	chr18_79885943	0	79885943	C	G
18	chr18_79889041	0	79889041	A	G
18	chr18_79890526	0	79890526	A	C
18	chr18_79893888	0	79893888	T	A
18	chr18_79896718	0	79896718	T	C
18	chr18_79903379	0	79903379	A	G
18	chr18_79903673	0	79903673	A	C
18	chr18_79906810	0	79906810	G	A
18	chr18_79911497	0	79911497	G	T
18	chr18_79911773	0	79911773	C	T
18	chr18_79914214	0	79914214	A	T
18	chr18_79918512	0	79918512	G	A
18	chr18_79920079	0	79920079	C	A
18	chr18_79924476	0	79924476	G	C
18	chr18_79933399	0	79933399	T	G
18	chr18_79934320	0	79934320	C	G
18	chr18_79937908	0	79937908	G	A
18	chr18_79939566	0	79939566	A	G
18	chr18_79939831	0	79939831	C	G
18	chr18_79948819	0	79948819	A	G
18	chr18_79948841	0	79948841	C	T
18	chr18_79950409	0	79950409	G	C
18	chr18_79950743	0	79950743	G	C
18	chr18_79951122	0	79951122	A	G
18	chr18_79953855	0	79953855	T	C
18	chr18_79959681	0	79959681	A	G
18	chr18_79960876	0	79960876	T	C
18	chr18_79961031	0	79961031	A	G
18	chr18_79965402	0	79965402	C	T
18	chr18_79972827	0	79972827	A	G
18	chr18_79977250	0	79977250	A	G
18	chr18_79978546	0	79978546	T	C
18	chr18_79981763	0	79981763	A	G
18	chr18_79982141	0	79982141	T	G
18	chr18_79985507	0	79985507	G	A
18	chr18_79994062	0	79994062	G	A
18	chr18_79997244	0	79997244	C	T
18	chr18_80000436	0	80000436	T	A
18	chr18_80001765	0	80001765	G	T
18	chr18_80001867	0	80001867	T	C
18	chr18_80004378	0	80004378	T	G
18	chr18_80006185	0	80006185	C	T
18	chr18_80007847	0	80007847	A	G
18	chr18_80017250	0	80017250	A	G
18	chr18_80017754	0	80017754	A	G
18	chr18_80018097	0	80018097	T	C
18	chr18_80020140	0	80020140	T	C
18	chr18_80025260	0	80025260	A	G
18	chr18_80028725	0	80028725	C	T
18	chr18_80029220	0	80029220	A	G
18	chr18_80029312	0	80029312	A	G
18	chr18_80030872	0	80030872	C	G
18	chr18_80030916	0	80030916	A	G
18	chr18_80032693	0	80032693	A	G
18	chr18_80032884	0	80032884	G	C
18	chr18_80034448	0	80034448	A	G
18	chr18_80035998	0	80035998	G	C
18	chr18_80049995	0	80049995	T	C
18	chr18_80072826	0	80072826	T	A
18	chr18_80073454	0	80073454	T	G
18	chr18_80074862	0	80074862	G	A
18	chr18_80075345	0	80075345	A	T
18	chr18_80085888	0	80085888	T	C
18	chr18_80104664	0	80104664	G	A
18	chr18_80106276	0	80106276	T	A
18	chr18_80106591	0	80106591	A	G
18	chr18_80107900	0	80107900	T	C
18	chr18_80110305	0	80110305	A	G
18	chr18_80111172	0	80111172	G	A
18	chr18_80113388	0	80113388	T	C
18	chr18_80116174	0	80116174	T	C
18	chr18_80116193	0	80116193	C	T
18	chr18_80118142	0	80118142	A	G
18	chr18_80118357	0	80118357	A	C
18	chr18_80120272	0	80120272	C	T
18	chr18_80120713	0	80120713	T	C
18	chr18_80122655	0	80122655	G	A
18	chr18_80123227	0	80123227	T	C
18	chr18_80123631	0	80123631	G	A
18	chr18_80133835	0	80133835	C	A
18	chr18_80135738	0	80135738	T	C
18	chr18_80136843	0	80136843	T	G
18	chr18_80138234	0	80138234	C	A
18	chr18_80140002	0	80140002	G	A
18	chr18_80142293	0	80142293	A	T
18	chr18_80150407	0	80150407	C	T
18	chr18_80151372	0	80151372	A	C
18	chr18_80151675	0	80151675	C	T
18	chr18_80152127	0	80152127	G	A
18	chr18_80154931	0	80154931	G	A
18	chr18_80155733	0	80155733	T	C
18	chr18_80158733	0	80158733	T	C
18	chr18_80160319	0	80160319	A	G
18	chr18_80160377	0	80160377	A	G
18	chr18_80161343	0	80161343	T	C
18	chr18_80162504	0	80162504	T	G
18	chr18_80163619	0	80163619	T	C
18	chr18_80167364	0	80167364	A	G
18	chr18_80168239	0	80168239	G	C
18	chr18_80174812	0	80174812	G	C
18	chr18_80175244	0	80175244	A	G
18	chr18_80181166	0	80181166	C	T
18	chr18_80184133	0	80184133	T	C
18	chr18_80184569	0	80184569	A	G
18	chr18_80185638	0	80185638	G	A
18	chr18_80186832	0	80186832	A	T
18	chr18_80188956	0	80188956	C	G
18	chr18_80189740	0	80189740	T	C
18	chr18_80195392	0	80195392	T	C
18	chr18_80210932	0	80210932	C	T
18	chr18_80213034	0	80213034	G	A
18	chr18_80213851	0	80213851	T	C
18	chr18_80215341	0	80215341	C	T
18	chr18_80217901	0	80217901	A	G
18	chr18_80223021	0	80223021	C	T
18	chr18_80223774	0	80223774	T	G
18	chr18_80224559	0	80224559	T	C
18	chr18_80258563	0	80258563	C	A
18	chr18_80263077	0	80263077	A	G
18	chr18_80265832	0	80265832	A	G
18	chr18_80267933	0	80267933	G	A
18	chr18_80268511	0	80268511	G	A
18	chr18_80272997	0	80272997	G	C
18	chr18_80273830	0	80273830	A	G
18	chr18_80275840	0	80275840	G	A
18	chr18_80277071	0	80277071	G	C
18	chr18_80285556	0	80285556	G	C
18	chr18_80292512	0	80292512	A	G
18	chr18_80292610	0	80292610	T	C
18	chr18_80293436	0	80293436	T	C
18	chr18_80293485	0	80293485	T	C
18	chr18_80295419	0	80295419	T	C
18	chr18_80296518	0	80296518	T	C
18	chr18_80301019	0	80301019	T	C
18	chr18_80304599	0	80304599	C	G
18	chr18_80306941	0	80306941	C	T
18	chr18_80307406	0	80307406	T	C
18	chr18_80310234	0	80310234	C	G
18	chr18_80310530	0	80310530	A	G
18	chr18_80315126	0	80315126	C	A
18	chr18_80317848	0	80317848	A	G
18	chr18_80328560	0	80328560	A	T
18	chr18_80332748	0	80332748	C	T
18	chr18_80337133	0	80337133	G	T
18	chr18_80340983	0	80340983	T	A
18	chr18_80345884	0	80345884	C	G
18	chr18_80347448	0	80347448	T	C
18	chr18_80364430	0	80364430	C	T
18	chr18_80366920	0	80366920	A	G
18	chr18_80369284	0	80369284	A	G
18	chr18_80371398	0	80371398	T	C
18	chr18_80375026	0	80375026	T	C
18	chr18_80378155	0	80378155	T	C
18	chr18_80383310	0	80383310	T	G
18	chr18_80397605	0	80397605	T	C
18	chr18_80398019	0	80398019	C	G
18	chr18_80400597	0	80400597	A	G
18	chr18_80407773	0	80407773	A	G
18	chr18_80409597	0	80409597	C	T
18	chr18_80410586	0	80410586	G	A
18	chr18_80418195	0	80418195	T	C
18	chr18_80428682	0	80428682	G	A
18	chr18_80429711	0	80429711	C	A
18	chr18_80436382	0	80436382	C	T
18	chr18_80439134	0	80439134	C	T
18	chr18_80441239	0	80441239	G	A
18	chr18_80444017	0	80444017	C	T
18	chr18_80444773	0	80444773	C	T
18	chr18_80455091	0	80455091	A	G
18	chr18_80462785	0	80462785	C	T
18	chr18_80469305	0	80469305	G	T
18	chr18_80472895	0	80472895	C	A
18	chr18_80482645	0	80482645	C	T
18	chr18_80483797	0	80483797	A	T
18	chr18_80485024	0	80485024	G	A
18	chr18_80497788	0	80497788	A	G
18	chr18_80504356	0	80504356	A	G
18	chr18_80507198	0	80507198	T	A
18	chr18_80507496	0	80507496	T	C
18	chr18_80507602	0	80507602	T	C
18	chr18_80513349	0	80513349	G	A
18	chr18_80513987	0	80513987	A	G
18	chr18_80514622	0	80514622	A	G
18	chr18_80517884	0	80517884	T	C
18	chr18_80528589	0	80528589	T	C
18	chr18_80528910	0	80528910	G	A
18	chr18_80530452	0	80530452	G	T
18	chr18_80539132	0	80539132	T	C
18	chr18_80541092	0	80541092	C	T
18	chr18_80543833	0	80543833	A	G
18	chr18_80547706	0	80547706	A	C
18	chr18_80555306	0	80555306	T	C
18	chr18_80561021	0	80561021	T	G
18	chr18_80564586	0	80564586	G	T
18	chr18_80589570	0	80589570	T	C
18	chr18_80591715	0	80591715	T	C
18	chr18_80593120	0	80593120	A	G
18	chr18_80600694	0	80600694	T	C
18	chr18_80601877	0	80601877	G	A
18	chr18_80621495	0	80621495	C	T
18	chr18_80621848	0	80621848	T	C
18	chr18_80622613	0	80622613	G	T
18	chr18_80648545	0	80648545	G	A
18	chr18_80649681	0	80649681	T	C
18	chr18_80653191	0	80653191	T	C
18	chr18_80667558	0	80667558	T	A
18	chr18_80675349	0	80675349	T	C
18	chr18_80675954	0	80675954	T	C
18	chr18_80676552	0	80676552	T	C
18	chr18_80678834	0	80678834	T	A
18	chr18_80680439	0	80680439	G	A
18	chr18_80694429	0	80694429	G	T
18	chr18_80701252	0	80701252	C	T
18	chr18_80714187	0	80714187	G	C
18	chr18_80722603	0	80722603	T	A
18	chr18_80724846	0	80724846	T	C
18	chr18_80727443	0	80727443	C	T
18	chr18_80730703	0	80730703	T	C
18	chr18_80731063	0	80731063	G	A
18	chr18_80738654	0	80738654	G	A
18	chr18_80743071	0	80743071	G	A
18	chr18_80747378	0	80747378	T	C
18	chr18_80750275	0	80750275	G	T
18	chr18_80752127	0	80752127	A	G
18	chr18_80752853	0	80752853	A	C
18	chr18_80752865	0	80752865	T	C
18	chr18_80753750	0	80753750	A	T
18	chr18_80758816	0	80758816	G	C
18	chr18_80762170	0	80762170	C	G
18	chr18_80763177	0	80763177	G	T
18	chr18_80766539	0	80766539	A	G
18	chr18_80775821	0	80775821	T	C
18	chr18_80775913	0	80775913	G	A
18	chr18_80779397	0	80779397	G	A
18	chr18_80790245	0	80790245	G	A
18	chr18_80803051	0	80803051	G	A
18	chr18_80804513	0	80804513	A	G
18	chr18_80814093	0	80814093	C	T
18	chr18_80821946	0	80821946	A	G
18	chr18_80827032	0	80827032	T	C
18	chr18_80834866	0	80834866	C	T
18	chr18_80836523	0	80836523	T	C
18	chr18_80845541	0	80845541	G	A
18	chr18_80868235	0	80868235	A	G
18	chr18_80875483	0	80875483	C	T
18	chr18_80881650	0	80881650	T	A
18	chr18_80890069	0	80890069	T	C
18	chr18_80895704	0	80895704	A	G
18	chr18_80896565	0	80896565	A	G
18	chr18_80897188	0	80897188	A	G
18	chr18_80902191	0	80902191	A	G
18	chr18_80906319	0	80906319	C	T
18	chr18_80908504	0	80908504	A	G
18	chr18_80923282	0	80923282	T	C
18	chr18_80925168	0	80925168	T	A
18	chr18_80925305	0	80925305	C	A
18	chr18_80927229	0	80927229	A	G
18	chr18_80927946	0	80927946	C	T
18	chr18_80932876	0	80932876	C	T
18	chr18_80943278	0	80943278	C	T
18	chr18_80947736	0	80947736	A	G
18	chr18_80948385	0	80948385	G	C
18	chr18_80948599	0	80948599	T	C
18	chr18_80950454	0	80950454	G	A
18	chr18_80951265	0	80951265	A	G
18	chr18_80951561	0	80951561	C	T
18	chr18_80961299	0	80961299	C	G
18	chr18_80969644	0	80969644	T	G
18	chr18_80970586	0	80970586	G	A
18	chr18_80976187	0	80976187	A	G
18	chr18_80990014	0	80990014	T	C
18	chr18_80993099	0	80993099	T	G
18	chr18_81003915	0	81003915	A	G
18	chr18_81014594	0	81014594	C	T
18	chr18_81015356	0	81015356	A	G
18	chr18_81016662	0	81016662	A	T
18	chr18_81025484	0	81025484	T	C
18	chr18_81027974	0	81027974	T	A
18	chr18_81028191	0	81028191	A	G
18	chr18_81031537	0	81031537	G	C
18	chr18_81037769	0	81037769	T	C
18	chr18_81038651	0	81038651	C	T
18	chr18_81040546	0	81040546	G	A
18	chr18_81042023	0	81042023	G	A
18	chr18_81046431	0	81046431	T	C
18	chr18_81052001	0	81052001	G	T
18	chr18_81069061	0	81069061	G	A
18	chr18_81069349	0	81069349	T	A
18	chr18_81072166	0	81072166	A	G
18	chr18_81079134	0	81079134	C	T
18	chr18_81089507	0	81089507	A	G
18	chr18_81094371	0	81094371	A	C
18	chr18_81094452	0	81094452	G	A
18	chr18_81104552	0	81104552	T	C
18	chr18_81107293	0	81107293	C	G
18	chr18_81109770	0	81109770	T	C
18	chr18_81109888	0	81109888	A	G
18	chr18_81112156	0	81112156	A	C
18	chr18_81125534	0	81125534	A	G
18	chr18_81133346	0	81133346	A	G
18	chr18_81138397	0	81138397	G	T
18	chr18_81140253	0	81140253	C	A
18	chr18_81146990	0	81146990	G	T
18	chr18_81152976	0	81152976	A	G
18	chr18_81156062	0	81156062	A	G
18	chr18_81156287	0	81156287	G	A
18	chr18_81158917	0	81158917	A	G
18	chr18_81160527	0	81160527	A	G
18	chr18_81160686	0	81160686	T	C
18	chr18_81164002	0	81164002	A	T
18	chr18_81164154	0	81164154	T	C
18	chr18_81167691	0	81167691	A	G
18	chr18_81170980	0	81170980	C	G
18	chr18_81177761	0	81177761	C	T
18	chr18_81178239	0	81178239	T	C
18	chr18_81183760	0	81183760	G	C
18	chr18_81184807	0	81184807	A	G
18	chr18_81196974	0	81196974	T	C
18	chr18_81197954	0	81197954	C	T
18	chr18_81199711	0	81199711	T	C
18	chr18_81200374	0	81200374	T	C
18	chr18_81200507	0	81200507	C	T
18	chr18_81205057	0	81205057	G	A
18	chr18_81222840	0	81222840	G	A
18	chr18_81223254	0	81223254	A	T
18	chr18_81230455	0	81230455	T	G
18	chr18_81232234	0	81232234	A	C
18	chr18_81232788	0	81232788	T	C
18	chr18_81239673	0	81239673	T	C
18	chr18_81240355	0	81240355	G	A
18	chr18_81258783	0	81258783	C	T
18	chr18_81259089	0	81259089	C	T
18	chr18_81262977	0	81262977	C	T
18	chr18_81264165	0	81264165	G	A
18	chr18_81268885	0	81268885	G	T
18	chr18_81269662	0	81269662	G	A
18	chr18_81271001	0	81271001	C	T
18	chr18_81271293	0	81271293	C	T
18	chr18_81274420	0	81274420	G	T
18	chr18_81281248	0	81281248	A	G
18	chr18_81289707	0	81289707	G	A
18	chr18_81289879	0	81289879	T	C
18	chr18_81290254	0	81290254	T	G
18	chr18_81290590	0	81290590	G	T
18	chr18_81291696	0	81291696	A	G
18	chr18_81294136	0	81294136	G	A
18	chr18_81295120	0	81295120	A	C
18	chr18_81298313	0	81298313	A	G
18	chr18_81312664	0	81312664	G	T
18	chr18_81314055	0	81314055	T	A
18	chr18_81317629	0	81317629	T	C
18	chr18_81328487	0	81328487	A	G
18	chr18_81330783	0	81330783	A	C
18	chr18_81334875	0	81334875	C	G
18	chr18_81335226	0	81335226	A	G
18	chr18_81336117	0	81336117	A	T
18	chr18_81338244	0	81338244	T	C
18	chr18_81338381	0	81338381	A	G
18	chr18_81343256	0	81343256	C	T
18	chr18_81355690	0	81355690	C	T
18	chr18_81355768	0	81355768	T	C
18	chr18_81356913	0	81356913	A	G
18	chr18_81358034	0	81358034	T	C
18	chr18_81361272	0	81361272	T	G
18	chr18_81362242	0	81362242	G	A
18	chr18_81364265	0	81364265	A	G
18	chr18_81367069	0	81367069	A	C
18	chr18_81370266	0	81370266	C	T
18	chr18_81371703	0	81371703	T	C
18	chr18_81377257	0	81377257	A	G
18	chr18_81379972	0	81379972	A	G
18	chr18_81380097	0	81380097	A	G
18	chr18_81383016	0	81383016	C	T
18	chr18_81383032	0	81383032	A	G
18	chr18_81384143	0	81384143	T	C
18	chr18_81387925	0	81387925	G	C
18	chr18_81397376	0	81397376	A	G
18	chr18_81397601	0	81397601	G	A
18	chr18_81399905	0	81399905	C	T
18	chr18_81400899	0	81400899	A	T
18	chr18_81403762	0	81403762	A	G
18	chr18_81407169	0	81407169	T	C
18	chr18_81409726	0	81409726	A	G
18	chr18_81410648	0	81410648	T	C
18	chr18_81412541	0	81412541	A	G
18	chr18_81414507	0	81414507	T	C
18	chr18_81418224	0	81418224	C	T
18	chr18_81420162	0	81420162	A	G
18	chr18_81424614	0	81424614	T	C
18	chr18_81428971	0	81428971	T	A
18	chr18_81430156	0	81430156	A	G
18	chr18_81436560	0	81436560	T	C
18	chr18_81437340	0	81437340	T	C
18	chr18_81443807	0	81443807	C	A
18	chr18_81459203	0	81459203	A	T
18	chr18_81462074	0	81462074	C	A
18	chr18_81480317	0	81480317	A	G
18	chr18_81491808	0	81491808	G	C
18	chr18_81492311	0	81492311	T	C
18	chr18_81493069	0	81493069	A	T
18	chr18_81497322	0	81497322	A	G
18	chr18_81499969	0	81499969	A	G
18	chr18_81503511	0	81503511	A	G
18	chr18_81512576	0	81512576	T	C
18	chr18_81514833	0	81514833	T	C
18	chr18_81515832	0	81515832	T	C
18	chr18_81516214	0	81516214	T	A
18	chr18_81516513	0	81516513	A	G
18	chr18_81522194	0	81522194	T	G
18	chr18_81522670	0	81522670	T	C
18	chr18_81522939	0	81522939	T	C
18	chr18_81525145	0	81525145	T	C
18	chr18_81526473	0	81526473	T	A
18	chr18_81527703	0	81527703	A	G
18	chr18_81531115	0	81531115	G	A
18	chr18_81535797	0	81535797	A	G
18	chr18_81536350	0	81536350	G	A
18	chr18_81536637	0	81536637	A	G
18	chr18_81537028	0	81537028	C	T
18	chr18_81542459	0	81542459	T	C
18	chr18_81549872	0	81549872	C	G
18	chr18_81551869	0	81551869	T	C
18	chr18_81554782	0	81554782	T	C
18	chr18_81563034	0	81563034	A	G
18	chr18_81565128	0	81565128	A	G
18	chr18_81565439	0	81565439	A	G
18	chr18_81565629	0	81565629	C	T
18	chr18_81568181	0	81568181	C	T
18	chr18_81568312	0	81568312	G	A
18	chr18_81579930	0	81579930	G	A
18	chr18_81589365	0	81589365	A	G
18	chr18_81598462	0	81598462	G	T
18	chr18_81598980	0	81598980	T	A
18	chr18_81602412	0	81602412	T	C
18	chr18_81617419	0	81617419	T	G
18	chr18_81625132	0	81625132	T	C
18	chr18_81628401	0	81628401	G	T
18	chr18_81628542	0	81628542	C	G
18	chr18_81636436	0	81636436	A	G
18	chr18_81639191	0	81639191	T	C
18	chr18_81640371	0	81640371	A	G
18	chr18_81658634	0	81658634	C	T
18	chr18_81658809	0	81658809	T	C
18	chr18_81660870	0	81660870	A	G
18	chr18_81661625	0	81661625	T	C
18	chr18_81668114	0	81668114	A	C
18	chr18_81668182	0	81668182	G	A
18	chr18_81669363	0	81669363	G	C
18	chr18_81674456	0	81674456	T	C
18	chr18_81690593	0	81690593	A	C
18	chr18_81693694	0	81693694	A	G
18	chr18_81697996	0	81697996	C	T
18	chr18_81702990	0	81702990	C	T
18	chr18_81719430	0	81719430	T	C
18	chr18_81732999	0	81732999	T	A
18	chr18_81740171	0	81740171	C	T
18	chr18_81745254	0	81745254	G	T
18	chr18_81748883	0	81748883	G	A
18	chr18_81749730	0	81749730	T	C
18	chr18_81752530	0	81752530	C	T
18	chr18_81753813	0	81753813	G	C
18	chr18_81766647	0	81766647	T	C
18	chr18_81769044	0	81769044	T	G
18	chr18_81774379	0	81774379	G	A
18	chr18_81775922	0	81775922	T	C
18	chr18_81776788	0	81776788	A	G
18	chr18_81790114	0	81790114	C	T
18	chr18_81793493	0	81793493	T	C
18	chr18_81800332	0	81800332	T	C
18	chr18_81801256	0	81801256	C	T
18	chr18_81819108	0	81819108	C	T
18	chr18_81819833	0	81819833	T	C
18	chr18_81821300	0	81821300	T	C
18	chr18_81822002	0	81822002	C	T
18	chr18_81840925	0	81840925	C	T
18	chr18_81841608	0	81841608	G	A
18	chr18_81854086	0	81854086	A	C
18	chr18_81854308	0	81854308	C	T
18	chr18_81855489	0	81855489	A	G
18	chr18_81855531	0	81855531	C	T
18	chr18_81856910	0	81856910	T	C
18	chr18_81858974	0	81858974	C	T
18	chr18_81864953	0	81864953	C	A
18	chr18_81865430	0	81865430	A	G
18	chr18_81866101	0	81866101	C	G
18	chr18_81866104	0	81866104	T	C
18	chr18_81869825	0	81869825	A	G
18	chr18_81870652	0	81870652	A	G
18	chr18_81870777	0	81870777	G	C
18	chr18_81873238	0	81873238	C	G
18	chr18_81874136	0	81874136	A	G
18	chr18_81875862	0	81875862	T	C
18	chr18_81884111	0	81884111	A	G
18	chr18_81884490	0	81884490	C	T
18	chr18_81885085	0	81885085	A	G
18	chr18_81886458	0	81886458	T	C
18	chr18_81899638	0	81899638	C	T
18	chr18_81900710	0	81900710	T	C
18	chr18_81901279	0	81901279	C	T
18	chr18_81901905	0	81901905	T	C
18	chr18_81908066	0	81908066	G	C
18	chr18_81910415	0	81910415	T	G
18	chr18_81918068	0	81918068	A	G
18	chr18_81919509	0	81919509	C	T
18	chr18_81925458	0	81925458	T	C
18	chr18_81933505	0	81933505	G	A
18	chr18_81939364	0	81939364	A	G
18	chr18_81940873	0	81940873	T	G
18	chr18_81942931	0	81942931	G	C
18	chr18_81945842	0	81945842	A	G
18	chr18_81960149	0	81960149	C	T
18	chr18_81977534	0	81977534	C	T
18	chr18_81978676	0	81978676	T	C
18	chr18_82006111	0	82006111	A	C
18	chr18_82013761	0	82013761	T	C
18	chr18_82018971	0	82018971	C	G
18	chr18_82019570	0	82019570	A	G
18	chr18_82025764	0	82025764	A	G
18	chr18_82026415	0	82026415	A	G
18	chr18_82033807	0	82033807	C	T
18	chr18_82037444	0	82037444	A	G
18	chr18_82039018	0	82039018	T	C
18	chr18_82043601	0	82043601	C	T
18	chr18_82043931	0	82043931	T	C
18	chr18_82047946	0	82047946	G	A
18	chr18_82052329	0	82052329	T	C
18	chr18_82056084	0	82056084	T	C
18	chr18_82057158	0	82057158	G	C
18	chr18_82059451	0	82059451	T	G
18	chr18_82059753	0	82059753	C	T
18	chr18_82061624	0	82061624	G	A
18	chr18_82063012	0	82063012	C	T
18	chr18_82064262	0	82064262	C	A
18	chr18_82072133	0	82072133	G	A
18	chr18_82079986	0	82079986	A	G
18	chr18_82094822	0	82094822	G	T
18	chr18_82099616	0	82099616	C	T
18	chr18_82104225	0	82104225	A	T
18	chr18_82104725	0	82104725	T	C
18	chr18_82114150	0	82114150	C	G
18	chr18_82117000	0	82117000	T	C
18	chr18_82117490	0	82117490	G	A
18	chr18_82123112	0	82123112	A	G
18	chr18_82123485	0	82123485	C	T
18	chr18_82134624	0	82134624	A	G
18	chr18_82137816	0	82137816	T	C
18	chr18_82139381	0	82139381	A	G
18	chr18_82145072	0	82145072	G	A
18	chr18_82146803	0	82146803	A	G
18	chr18_82150486	0	82150486	T	C
18	chr18_82163727	0	82163727	A	G
18	chr18_82166727	0	82166727	C	T
18	chr18_82169502	0	82169502	C	T
18	chr18_82174895	0	82174895	T	C
18	chr18_82187110	0	82187110	T	C
18	chr18_82187610	0	82187610	G	T
18	chr18_82200835	0	82200835	T	C
18	chr18_82210983	0	82210983	T	G
18	chr18_82219607	0	82219607	G	A
18	chr18_82220398	0	82220398	A	G
18	chr18_82229047	0	82229047	G	C
18	chr18_82249600	0	82249600	T	G
18	chr18_82249631	0	82249631	C	T
18	chr18_82253613	0	82253613	T	C
18	chr18_82259518	0	82259518	T	C
18	chr18_82263169	0	82263169	C	G
18	chr18_82270749	0	82270749	G	A
18	chr18_82275029	0	82275029	G	C
18	chr18_82276649	0	82276649	T	C
18	chr18_82285436	0	82285436	C	T
18	chr18_82285780	0	82285780	T	G
18	chr18_82289945	0	82289945	G	C
18	chr18_82294511	0	82294511	T	C
18	chr18_82301061	0	82301061	C	A
18	chr18_82303160	0	82303160	T	C
18	chr18_82304197	0	82304197	C	T
18	chr18_82306903	0	82306903	G	A
18	chr18_82310979	0	82310979	T	C
18	chr18_82314055	0	82314055	G	A
18	chr18_82315929	0	82315929	C	G
18	chr18_82323899	0	82323899	G	C
18	chr18_82327014	0	82327014	A	G
18	chr18_82330159	0	82330159	C	T
18	chr18_82331066	0	82331066	A	G
18	chr18_82337842	0	82337842	C	T
18	chr18_82338769	0	82338769	C	G
18	chr18_82347466	0	82347466	C	T
18	chr18_82354328	0	82354328	A	T
18	chr18_82356707	0	82356707	G	A
18	chr18_82358267	0	82358267	C	G
18	chr18_82360837	0	82360837	C	T
18	chr18_82361244	0	82361244	T	A
18	chr18_82362581	0	82362581	C	A
18	chr18_82363907	0	82363907	A	G
18	chr18_82375972	0	82375972	T	A
18	chr18_82377715	0	82377715	A	G
18	chr18_82385491	0	82385491	C	T
18	chr18_82390531	0	82390531	C	G
18	chr18_82391681	0	82391681	G	A
18	chr18_82392463	0	82392463	T	C
18	chr18_82393721	0	82393721	A	G
18	chr18_82401498	0	82401498	T	C
18	chr18_82405535	0	82405535	G	C
18	chr18_82420980	0	82420980	A	C
18	chr18_82422690	0	82422690	A	G
18	chr18_82423852	0	82423852	C	G
18	chr18_82424124	0	82424124	A	G
18	chr18_82437103	0	82437103	C	T
18	chr18_82443350	0	82443350	G	A
18	chr18_82448332	0	82448332	C	T
18	chr18_82459716	0	82459716	C	T
18	chr18_82459995	0	82459995	T	C
18	chr18_82479600	0	82479600	G	T
18	chr18_82481576	0	82481576	C	T
18	chr18_82483419	0	82483419	A	T
18	chr18_82493124	0	82493124	T	C
18	chr18_82503554	0	82503554	T	C
18	chr18_82510201	0	82510201	T	A
18	chr18_82511711	0	82511711	T	C
18	chr18_82515242	0	82515242	C	G
18	chr18_82522396	0	82522396	A	G
18	chr18_82523077	0	82523077	T	C
19	chr19_3792	0	3792	A	T
19	chr19_14943	0	14943	A	T
19	chr19_31013	0	31013	G	T
19	chr19_36323	0	36323	C	T
19	chr19_38466	0	38466	A	G
19	chr19_40030	0	40030	G	A
19	chr19_57380	0	57380	G	A
19	chr19_59827	0	59827	C	T
19	chr19_63181	0	63181	C	T
19	chr19_63988	0	63988	G	T
19	chr19_65640	0	65640	C	G
19	chr19_70911	0	70911	A	G
19	chr19_72113	0	72113	C	A
19	chr19_76011	0	76011	C	G
19	chr19_80468	0	80468	T	C
19	chr19_99028	0	99028	A	C
19	chr19_101849	0	101849	T	C
19	chr19_110903	0	110903	T	C
19	chr19_112673	0	112673	G	T
19	chr19_116754	0	116754	C	A
19	chr19_119048	0	119048	T	C
19	chr19_119530	0	119530	A	C
19	chr19_122525	0	122525	C	T
19	chr19_126669	0	126669	C	T
19	chr19_127729	0	127729	C	T
19	chr19_130038	0	130038	C	T
19	chr19_135366	0	135366	G	C
19	chr19_136471	0	136471	A	G
19	chr19_145639	0	145639	C	T
19	chr19_153503	0	153503	T	C
19	chr19_154901	0	154901	G	C
19	chr19_156509	0	156509	T	C
19	chr19_159923	0	159923	A	G
19	chr19_162239	0	162239	G	T
19	chr19_165864	0	165864	C	T
19	chr19_180528	0	180528	T	C
19	chr19_192790	0	192790	C	G
19	chr19_195836	0	195836	A	G
19	chr19_196846	0	196846	C	T
19	chr19_204022	0	204022	A	G
19	chr19_211102	0	211102	T	A
19	chr19_213121	0	213121	C	T
19	chr19_230304	0	230304	T	C
19	chr19_237742	0	237742	T	G
19	chr19_241980	0	241980	A	G
19	chr19_242566	0	242566	G	T
19	chr19_247187	0	247187	G	T
19	chr19_249104	0	249104	A	C
19	chr19_249441	0	249441	C	G
19	chr19_254311	0	254311	T	C
19	chr19_254946	0	254946	A	G
19	chr19_257710	0	257710	A	C
19	chr19_259129	0	259129	T	A
19	chr19_260953	0	260953	G	A
19	chr19_265364	0	265364	C	T
19	chr19_268940	0	268940	T	A
19	chr19_269321	0	269321	C	T
19	chr19_290740	0	290740	A	C
19	chr19_291375	0	291375	G	A
19	chr19_293829	0	293829	A	G
19	chr19_298131	0	298131	T	C
19	chr19_303403	0	303403	G	A
19	chr19_306542	0	306542	A	G
19	chr19_314874	0	314874	T	A
19	chr19_316262	0	316262	A	G
19	chr19_330185	0	330185	A	G
19	chr19_331479	0	331479	A	G
19	chr19_332335	0	332335	G	A
19	chr19_339619	0	339619	A	G
19	chr19_342655	0	342655	A	G
19	chr19_342773	0	342773	C	T
19	chr19_342929	0	342929	C	A
19	chr19_344466	0	344466	C	T
19	chr19_347987	0	347987	A	G
19	chr19_360068	0	360068	G	A
19	chr19_365734	0	365734	C	T
19	chr19_369471	0	369471	T	C
19	chr19_373152	0	373152	A	G
19	chr19_375187	0	375187	C	G
19	chr19_380069	0	380069	C	T
19	chr19_381189	0	381189	G	T
19	chr19_381331	0	381331	A	C
19	chr19_386106	0	386106	C	T
19	chr19_395070	0	395070	G	A
19	chr19_397088	0	397088	G	A
19	chr19_403072	0	403072	C	T
19	chr19_403288	0	403288	G	A
19	chr19_405904	0	405904	A	C
19	chr19_408883	0	408883	A	T
19	chr19_420272	0	420272	G	A
19	chr19_431865	0	431865	A	G
19	chr19_439447	0	439447	C	T
19	chr19_441455	0	441455	T	C
19	chr19_447373	0	447373	A	G
19	chr19_449088	0	449088	A	G
19	chr19_452101	0	452101	C	T
19	chr19_454521	0	454521	A	G
19	chr19_458850	0	458850	T	G
19	chr19_462507	0	462507	A	G
19	chr19_473664	0	473664	A	G
19	chr19_478074	0	478074	G	A
19	chr19_479197	0	479197	T	A
19	chr19_488184	0	488184	C	T
19	chr19_494551	0	494551	C	T
19	chr19_500759	0	500759	A	G
19	chr19_504801	0	504801	G	T
19	chr19_517384	0	517384	C	G
19	chr19_519160	0	519160	C	T
19	chr19_520097	0	520097	A	G
19	chr19_537823	0	537823	G	C
19	chr19_541345	0	541345	A	G
19	chr19_545320	0	545320	A	G
19	chr19_547312	0	547312	C	A
19	chr19_554115	0	554115	T	C
19	chr19_556126	0	556126	A	G
19	chr19_557183	0	557183	C	T
19	chr19_561958	0	561958	T	C
19	chr19_573647	0	573647	G	T
19	chr19_575819	0	575819	G	T
19	chr19_576546	0	576546	G	A
19	chr19_582721	0	582721	G	A
19	chr19_583321	0	583321	A	G
19	chr19_584549	0	584549	C	T
19	chr19_595308	0	595308	A	G
19	chr19_612192	0	612192	T	C
19	chr19_634210	0	634210	A	C
19	chr19_636442	0	636442	C	T
19	chr19_637414	0	637414	T	G
19	chr19_639033	0	639033	A	C
19	chr19_640705	0	640705	T	C
19	chr19_641414	0	641414	G	C
19	chr19_643772	0	643772	G	C
19	chr19_649699	0	649699	G	C
19	chr19_651476	0	651476	G	A
19	chr19_656180	0	656180	T	C
19	chr19_657294	0	657294	C	G
19	chr19_664336	0	664336	G	A
19	chr19_668765	0	668765	A	G
19	chr19_669677	0	669677	G	A
19	chr19_691829	0	691829	A	G
19	chr19_691975	0	691975	A	G
19	chr19_693294	0	693294	C	G
19	chr19_705163	0	705163	A	G
19	chr19_711790	0	711790	C	G
19	chr19_718597	0	718597	C	T
19	chr19_726369	0	726369	T	C
19	chr19_731357	0	731357	T	C
19	chr19_734460	0	734460	T	C
19	chr19_739827	0	739827	T	C
19	chr19_743035	0	743035	C	T
19	chr19_744758	0	744758	T	C
19	chr19_781315	0	781315	T	C
19	chr19_782007	0	782007	G	A
19	chr19_796198	0	796198	A	G
19	chr19_800018	0	800018	T	A
19	chr19_805549	0	805549	G	C
19	chr19_806811	0	806811	A	G
19	chr19_812457	0	812457	C	G
19	chr19_817331	0	817331	A	T
19	chr19_819735	0	819735	C	T
19	chr19_826178	0	826178	T	C
19	chr19_832112	0	832112	A	G
19	chr19_846041	0	846041	C	T
19	chr19_853662	0	853662	T	A
19	chr19_857767	0	857767	C	T
19	chr19_860972	0	860972	A	G
19	chr19_885415	0	885415	T	C
19	chr19_886946	0	886946	A	G
19	chr19_895595	0	895595	G	C
19	chr19_907096	0	907096	A	C
19	chr19_910434	0	910434	A	G
19	chr19_917274	0	917274	A	G
19	chr19_921423	0	921423	G	A
19	chr19_922096	0	922096	T	C
19	chr19_926944	0	926944	A	G
19	chr19_929585	0	929585	T	C
19	chr19_930497	0	930497	A	G
19	chr19_933123	0	933123	G	T
19	chr19_937510	0	937510	T	C
19	chr19_948133	0	948133	G	A
19	chr19_949166	0	949166	G	A
19	chr19_951694	0	951694	A	G
19	chr19_955227	0	955227	A	G
19	chr19_957816	0	957816	T	C
19	chr19_978710	0	978710	G	A
19	chr19_984083	0	984083	G	C
19	chr19_985261	0	985261	T	C
19	chr19_990769	0	990769	A	G
19	chr19_1000969	0	1000969	A	C
19	chr19_1001589	0	1001589	T	A
19	chr19_1005251	0	1005251	A	G
19	chr19_1005645	0	1005645	G	C
19	chr19_1011473	0	1011473	G	A
19	chr19_1015945	0	1015945	T	C
19	chr19_1019050	0	1019050	T	G
19	chr19_1019402	0	1019402	T	C
19	chr19_1050688	0	1050688	A	T
19	chr19_1064911	0	1064911	A	G
19	chr19_1073893	0	1073893	C	T
19	chr19_1074568	0	1074568	T	C
19	chr19_1090958	0	1090958	A	G
19	chr19_1106145	0	1106145	A	G
19	chr19_1106616	0	1106616	T	C
19	chr19_1110650	0	1110650	T	C
19	chr19_1118103	0	1118103	T	C
19	chr19_1120984	0	1120984	C	T
19	chr19_1121266	0	1121266	A	G
19	chr19_1122241	0	1122241	T	C
19	chr19_1123786	0	1123786	G	A
19	chr19_1125499	0	1125499	G	A
19	chr19_1130613	0	1130613	T	G
19	chr19_1131435	0	1131435	A	G
19	chr19_1136865	0	1136865	G	A
19	chr19_1137250	0	1137250	T	C
19	chr19_1141787	0	1141787	C	T
19	chr19_1142550	0	1142550	A	G
19	chr19_1149521	0	1149521	G	A
19	chr19_1151655	0	1151655	T	C
19	chr19_1152198	0	1152198	G	A
19	chr19_1162874	0	1162874	G	C
19	chr19_1169524	0	1169524	A	G
19	chr19_1174579	0	1174579	C	T
19	chr19_1175091	0	1175091	C	A
19	chr19_1189766	0	1189766	G	C
19	chr19_1193245	0	1193245	A	C
19	chr19_1197875	0	1197875	A	G
19	chr19_1202816	0	1202816	C	A
19	chr19_1205537	0	1205537	G	A
19	chr19_1213370	0	1213370	A	G
19	chr19_1214184	0	1214184	A	G
19	chr19_1217208	0	1217208	C	G
19	chr19_1223848	0	1223848	T	C
19	chr19_1229156	0	1229156	T	C
19	chr19_1248081	0	1248081	C	T
19	chr19_1270681	0	1270681	T	A
19	chr19_1272309	0	1272309	G	C
19	chr19_1273270	0	1273270	T	C
19	chr19_1273980	0	1273980	C	G
19	chr19_1280103	0	1280103	C	T
19	chr19_1281367	0	1281367	G	A
19	chr19_1282076	0	1282076	G	T
19	chr19_1286721	0	1286721	C	G
19	chr19_1287069	0	1287069	T	C
19	chr19_1289223	0	1289223	T	C
19	chr19_1289844	0	1289844	A	G
19	chr19_1297308	0	1297308	T	C
19	chr19_1297623	0	1297623	G	A
19	chr19_1303678	0	1303678	C	T
19	chr19_1308744	0	1308744	C	T
19	chr19_1308786	0	1308786	G	T
19	chr19_1313811	0	1313811	G	T
19	chr19_1322825	0	1322825	G	A
19	chr19_1324977	0	1324977	T	C
19	chr19_1327337	0	1327337	G	A
19	chr19_1332032	0	1332032	C	G
19	chr19_1333488	0	1333488	A	G
19	chr19_1336789	0	1336789	T	C
19	chr19_1337211	0	1337211	G	C
19	chr19_1340854	0	1340854	T	G
19	chr19_1341560	0	1341560	A	G
19	chr19_1354700	0	1354700	T	C
19	chr19_1364806	0	1364806	G	T
19	chr19_1365045	0	1365045	C	A
19	chr19_1366570	0	1366570	T	C
19	chr19_1367145	0	1367145	C	T
19	chr19_1371351	0	1371351	A	G
19	chr19_1375424	0	1375424	T	C
19	chr19_1376277	0	1376277	A	C
19	chr19_1377580	0	1377580	T	G
19	chr19_1382421	0	1382421	G	A
19	chr19_1385698	0	1385698	G	A
19	chr19_1388093	0	1388093	T	C
19	chr19_1390945	0	1390945	T	G
19	chr19_1396026	0	1396026	T	C
19	chr19_1401648	0	1401648	A	G
19	chr19_1409333	0	1409333	C	T
19	chr19_1411275	0	1411275	C	G
19	chr19_1415065	0	1415065	G	A
19	chr19_1420344	0	1420344	C	G
19	chr19_1420402	0	1420402	T	C
19	chr19_1426340	0	1426340	C	T
19	chr19_1429762	0	1429762	C	T
19	chr19_1440157	0	1440157	A	G
19	chr19_1441019	0	1441019	C	T
19	chr19_1441869	0	1441869	T	C
19	chr19_1442189	0	1442189	T	C
19	chr19_1455191	0	1455191	A	G
19	chr19_1457268	0	1457268	T	G
19	chr19_1458512	0	1458512	G	A
19	chr19_1461656	0	1461656	C	T
19	chr19_1465776	0	1465776	T	G
19	chr19_1470371	0	1470371	T	C
19	chr19_1475954	0	1475954	G	C
19	chr19_1477370	0	1477370	G	A
19	chr19_1477976	0	1477976	G	A
19	chr19_1479715	0	1479715	C	A
19	chr19_1479798	0	1479798	C	A
19	chr19_1490384	0	1490384	A	G
19	chr19_1501172	0	1501172	C	T
19	chr19_1507940	0	1507940	A	G
19	chr19_1508568	0	1508568	G	A
19	chr19_1512489	0	1512489	A	G
19	chr19_1514036	0	1514036	G	C
19	chr19_1516666	0	1516666	G	A
19	chr19_1520997	0	1520997	C	G
19	chr19_1527041	0	1527041	T	C
19	chr19_1528451	0	1528451	T	C
19	chr19_1562104	0	1562104	T	C
19	chr19_1563658	0	1563658	G	A
19	chr19_1574121	0	1574121	T	C
19	chr19_1594593	0	1594593	A	G
19	chr19_1597158	0	1597158	A	G
19	chr19_1599561	0	1599561	A	G
19	chr19_1601486	0	1601486	A	G
19	chr19_1602271	0	1602271	C	T
19	chr19_1602343	0	1602343	C	A
19	chr19_1603334	0	1603334	C	T
19	chr19_1608522	0	1608522	A	G
19	chr19_1627282	0	1627282	C	T
19	chr19_1630137	0	1630137	T	C
19	chr19_1632471	0	1632471	G	T
19	chr19_1635674	0	1635674	A	C
19	chr19_1644967	0	1644967	T	A
19	chr19_1647487	0	1647487	C	T
19	chr19_1659278	0	1659278	G	A
19	chr19_1662885	0	1662885	A	C
19	chr19_1663164	0	1663164	T	C
19	chr19_1668704	0	1668704	A	G
19	chr19_1672174	0	1672174	C	T
19	chr19_1676044	0	1676044	A	G
19	chr19_1676698	0	1676698	A	T
19	chr19_1678668	0	1678668	A	T
19	chr19_1679372	0	1679372	T	C
19	chr19_1691456	0	1691456	T	C
19	chr19_1702322	0	1702322	C	T
19	chr19_1702375	0	1702375	T	C
19	chr19_1706154	0	1706154	C	T
19	chr19_1719534	0	1719534	C	T
19	chr19_1720697	0	1720697	A	G
19	chr19_1730396	0	1730396	G	T
19	chr19_1741809	0	1741809	T	A
19	chr19_1743581	0	1743581	T	C
19	chr19_1759891	0	1759891	A	T
19	chr19_1773563	0	1773563	G	A
19	chr19_1776890	0	1776890	T	C
19	chr19_1786863	0	1786863	A	G
19	chr19_1786869	0	1786869	T	C
19	chr19_1792584	0	1792584	A	G
19	chr19_1799048	0	1799048	T	G
19	chr19_1803436	0	1803436	G	A
19	chr19_1814318	0	1814318	G	A
19	chr19_1817046	0	1817046	A	G
19	chr19_1818772	0	1818772	C	A
19	chr19_1821948	0	1821948	G	A
19	chr19_1823667	0	1823667	C	T
19	chr19_1826640	0	1826640	G	A
19	chr19_1853605	0	1853605	T	C
19	chr19_1857565	0	1857565	A	G
19	chr19_1860529	0	1860529	C	T
19	chr19_1878629	0	1878629	G	A
19	chr19_1878813	0	1878813	G	C
19	chr19_1884203	0	1884203	C	T
19	chr19_1884587	0	1884587	T	C
19	chr19_1893437	0	1893437	G	A
19	chr19_1894108	0	1894108	T	G
19	chr19_1902044	0	1902044	A	G
19	chr19_1909687	0	1909687	T	G
19	chr19_1915031	0	1915031	C	T
19	chr19_1923339	0	1923339	C	T
19	chr19_1932344	0	1932344	T	C
19	chr19_1936493	0	1936493	G	A
19	chr19_1937522	0	1937522	G	T
19	chr19_1956492	0	1956492	G	A
19	chr19_1958934	0	1958934	C	T
19	chr19_1961702	0	1961702	G	A
19	chr19_1974450	0	1974450	A	T
19	chr19_1974722	0	1974722	C	T
19	chr19_1977015	0	1977015	C	T
19	chr19_1980548	0	1980548	A	G
19	chr19_2000388	0	2000388	G	A
19	chr19_2008158	0	2008158	G	T
19	chr19_2036961	0	2036961	C	G
19	chr19_2054731	0	2054731	A	G
19	chr19_2068158	0	2068158	A	G
19	chr19_2080541	0	2080541	T	A
19	chr19_2090074	0	2090074	A	G
19	chr19_2095655	0	2095655	G	T
19	chr19_2104409	0	2104409	G	A
19	chr19_2107818	0	2107818	G	A
19	chr19_2118025	0	2118025	T	G
19	chr19_2129836	0	2129836	C	T
19	chr19_2131121	0	2131121	A	C
19	chr19_2134179	0	2134179	G	C
19	chr19_2141414	0	2141414	G	T
19	chr19_2151237	0	2151237	G	A
19	chr19_2169360	0	2169360	G	A
19	chr19_2173401	0	2173401	A	G
19	chr19_2181655	0	2181655	T	C
19	chr19_2185592	0	2185592	C	A
19	chr19_2187121	0	2187121	C	T
19	chr19_2187141	0	2187141	T	C
19	chr19_2192310	0	2192310	G	A
19	chr19_2198794	0	2198794	A	G
19	chr19_2204730	0	2204730	C	G
19	chr19_2208237	0	2208237	T	A
19	chr19_2215509	0	2215509	A	G
19	chr19_2221241	0	2221241	C	T
19	chr19_2227720	0	2227720	A	G
19	chr19_2228292	0	2228292	G	C
19	chr19_2229178	0	2229178	T	C
19	chr19_2234577	0	2234577	A	C
19	chr19_2234888	0	2234888	A	G
19	chr19_2237444	0	2237444	G	A
19	chr19_2238637	0	2238637	A	G
19	chr19_2241337	0	2241337	A	G
19	chr19_2247698	0	2247698	A	G
19	chr19_2592165	0	2592165	G	A
19	chr19_2598757	0	2598757	C	T
19	chr19_2606741	0	2606741	C	G
19	chr19_2609259	0	2609259	A	G
19	chr19_2609645	0	2609645	G	A
19	chr19_2611304	0	2611304	G	A
19	chr19_2617918	0	2617918	G	C
19	chr19_2629693	0	2629693	A	T
19	chr19_2632663	0	2632663	A	T
19	chr19_2636088	0	2636088	C	T
19	chr19_2653594	0	2653594	G	A
19	chr19_2655092	0	2655092	A	G
19	chr19_2655628	0	2655628	G	A
19	chr19_2661273	0	2661273	T	C
19	chr19_2663771	0	2663771	C	A
19	chr19_2665937	0	2665937	T	C
19	chr19_2676375	0	2676375	T	C
19	chr19_2680615	0	2680615	G	A
19	chr19_2680778	0	2680778	G	T
19	chr19_2683479	0	2683479	G	A
19	chr19_2688188	0	2688188	G	A
19	chr19_2692280	0	2692280	C	G
19	chr19_2694333	0	2694333	A	G
19	chr19_2703650	0	2703650	C	T
19	chr19_2731102	0	2731102	G	A
19	chr19_2731180	0	2731180	C	T
19	chr19_2738947	0	2738947	G	A
19	chr19_2740106	0	2740106	A	G
19	chr19_2752341	0	2752341	G	A
19	chr19_2753204	0	2753204	T	G
19	chr19_2759227	0	2759227	T	G
19	chr19_2764903	0	2764903	G	T
19	chr19_2771131	0	2771131	A	G
19	chr19_2775129	0	2775129	A	C
19	chr19_2779424	0	2779424	G	A
19	chr19_2780702	0	2780702	G	A
19	chr19_2786001	0	2786001	A	G
19	chr19_2796556	0	2796556	C	G
19	chr19_2797899	0	2797899	C	T
19	chr19_2809897	0	2809897	T	C
19	chr19_2814577	0	2814577	C	A
19	chr19_2816158	0	2816158	T	C
19	chr19_2819886	0	2819886	A	C
19	chr19_2820701	0	2820701	T	C
19	chr19_2822956	0	2822956	G	A
19	chr19_2830946	0	2830946	G	C
19	chr19_2837280	0	2837280	A	G
19	chr19_2846222	0	2846222	A	C
19	chr19_2848152	0	2848152	G	A
19	chr19_2865748	0	2865748	G	A
19	chr19_2879379	0	2879379	A	G
19	chr19_2880067	0	2880067	G	C
19	chr19_2886614	0	2886614	T	G
19	chr19_2891615	0	2891615	T	C
19	chr19_2901368	0	2901368	T	C
19	chr19_2915258	0	2915258	T	G
19	chr19_2940676	0	2940676	C	A
19	chr19_2951587	0	2951587	G	C
19	chr19_2953167	0	2953167	T	C
19	chr19_2960801	0	2960801	C	T
19	chr19_2960826	0	2960826	C	G
19	chr19_2969572	0	2969572	A	G
19	chr19_2982566	0	2982566	C	T
19	chr19_3002992	0	3002992	G	A
19	chr19_3004592	0	3004592	G	A
19	chr19_3015128	0	3015128	T	C
19	chr19_3023312	0	3023312	A	G
19	chr19_3035227	0	3035227	G	A
19	chr19_3062406	0	3062406	T	C
19	chr19_3062452	0	3062452	C	T
19	chr19_3064466	0	3064466	T	C
19	chr19_3066331	0	3066331	A	G
19	chr19_3074336	0	3074336	C	A
19	chr19_3077031	0	3077031	T	C
19	chr19_3081361	0	3081361	T	G
19	chr19_3083559	0	3083559	T	C
19	chr19_3095318	0	3095318	C	T
19	chr19_3095464	0	3095464	G	T
19	chr19_3099430	0	3099430	T	G
19	chr19_3101747	0	3101747	A	G
19	chr19_3106062	0	3106062	C	T
19	chr19_3107396	0	3107396	T	G
19	chr19_3117394	0	3117394	G	C
19	chr19_3122620	0	3122620	T	C
19	chr19_3126808	0	3126808	A	G
19	chr19_3128342	0	3128342	T	C
19	chr19_3129255	0	3129255	G	T
19	chr19_3132277	0	3132277	G	A
19	chr19_3134084	0	3134084	C	T
19	chr19_3135138	0	3135138	C	G
19	chr19_3135955	0	3135955	C	G
19	chr19_3139661	0	3139661	C	T
19	chr19_3142234	0	3142234	T	A
19	chr19_3155183	0	3155183	C	T
19	chr19_3160611	0	3160611	G	A
19	chr19_3162007	0	3162007	G	C
19	chr19_3162066	0	3162066	C	T
19	chr19_3164875	0	3164875	T	C
19	chr19_3166347	0	3166347	G	T
19	chr19_3175932	0	3175932	C	T
19	chr19_3176359	0	3176359	A	G
19	chr19_3176806	0	3176806	A	G
19	chr19_3177432	0	3177432	G	C
19	chr19_3204531	0	3204531	T	C
19	chr19_3215019	0	3215019	C	T
19	chr19_3215999	0	3215999	G	C
19	chr19_3216325	0	3216325	C	G
19	chr19_3217427	0	3217427	A	G
19	chr19_3231874	0	3231874	G	C
19	chr19_3237139	0	3237139	T	C
19	chr19_3239885	0	3239885	T	C
19	chr19_3245661	0	3245661	A	G
19	chr19_3248629	0	3248629	C	G
19	chr19_3250408	0	3250408	T	C
19	chr19_3252776	0	3252776	T	C
19	chr19_3254787	0	3254787	G	A
19	chr19_3257295	0	3257295	A	C
19	chr19_3270328	0	3270328	A	G
19	chr19_3272374	0	3272374	T	G
19	chr19_3272706	0	3272706	C	T
19	chr19_3277059	0	3277059	T	C
19	chr19_3283275	0	3283275	T	C
19	chr19_3286712	0	3286712	G	A
19	chr19_3295228	0	3295228	A	G
19	chr19_3297199	0	3297199	C	T
19	chr19_3298641	0	3298641	A	T
19	chr19_3300073	0	3300073	T	C
19	chr19_3302145	0	3302145	C	G
19	chr19_3311113	0	3311113	T	C
19	chr19_3311640	0	3311640	G	A
19	chr19_3316666	0	3316666	A	G
19	chr19_3317547	0	3317547	A	G
19	chr19_3330700	0	3330700	C	G
19	chr19_3340054	0	3340054	A	G
19	chr19_3341638	0	3341638	T	C
19	chr19_3344092	0	3344092	T	C
19	chr19_3349918	0	3349918	G	A
19	chr19_3360339	0	3360339	C	G
19	chr19_3361033	0	3361033	G	A
19	chr19_3377660	0	3377660	T	C
19	chr19_3377707	0	3377707	G	A
19	chr19_3381223	0	3381223	A	G
19	chr19_3386974	0	3386974	G	A
19	chr19_3388747	0	3388747	G	A
19	chr19_3391780	0	3391780	A	G
19	chr19_3391785	0	3391785	G	T
19	chr19_3393287	0	3393287	G	A
19	chr19_3396726	0	3396726	G	A
19	chr19_3396793	0	3396793	T	C
19	chr19_3400789	0	3400789	T	C
19	chr19_3405089	0	3405089	G	A
19	chr19_3405491	0	3405491	A	G
19	chr19_3406487	0	3406487	T	C
19	chr19_3419010	0	3419010	A	G
19	chr19_3420017	0	3420017	A	G
19	chr19_3424289	0	3424289	G	A
19	chr19_3429302	0	3429302	G	T
19	chr19_3446520	0	3446520	C	T
19	chr19_3457103	0	3457103	A	T
19	chr19_3457945	0	3457945	C	T
19	chr19_3459624	0	3459624	G	A
19	chr19_3470162	0	3470162	T	C
19	chr19_3474401	0	3474401	A	G
19	chr19_3476944	0	3476944	A	C
19	chr19_3480095	0	3480095	G	A
19	chr19_3482419	0	3482419	C	T
19	chr19_3487235	0	3487235	G	A
19	chr19_3494710	0	3494710	C	T
19	chr19_3510104	0	3510104	C	T
19	chr19_3512063	0	3512063	T	C
19	chr19_3518572	0	3518572	G	C
19	chr19_3521665	0	3521665	C	T
19	chr19_3527921	0	3527921	G	A
19	chr19_3532958	0	3532958	A	G
19	chr19_3549295	0	3549295	A	G
19	chr19_3549929	0	3549929	T	C
19	chr19_3557884	0	3557884	T	C
19	chr19_3560344	0	3560344	T	C
19	chr19_3561508	0	3561508	C	A
19	chr19_3569739	0	3569739	C	T
19	chr19_3570286	0	3570286	C	A
19	chr19_3570788	0	3570788	T	C
19	chr19_3573800	0	3573800	A	G
19	chr19_3577492	0	3577492	C	T
19	chr19_3583685	0	3583685	T	C
19	chr19_3583751	0	3583751	G	A
19	chr19_3589271	0	3589271	G	C
19	chr19_3592750	0	3592750	A	G
19	chr19_3593913	0	3593913	T	C
19	chr19_3604884	0	3604884	T	G
19	chr19_3616561	0	3616561	A	G
19	chr19_3618025	0	3618025	G	A
19	chr19_3649907	0	3649907	G	C
19	chr19_3655947	0	3655947	T	G
19	chr19_3668535	0	3668535	A	G
19	chr19_3670297	0	3670297	C	T
19	chr19_3673794	0	3673794	T	C
19	chr19_3680476	0	3680476	T	C
19	chr19_3681735	0	3681735	C	T
19	chr19_3683534	0	3683534	A	G
19	chr19_3693568	0	3693568	A	G
19	chr19_3700658	0	3700658	C	G
19	chr19_3707008	0	3707008	G	A
19	chr19_3708912	0	3708912	T	C
19	chr19_3712147	0	3712147	T	C
19	chr19_3723732	0	3723732	T	C
19	chr19_3751356	0	3751356	A	G
19	chr19_3757375	0	3757375	A	G
19	chr19_3757695	0	3757695	A	T
19	chr19_3759781	0	3759781	C	T
19	chr19_3759832	0	3759832	C	A
19	chr19_3764574	0	3764574	A	G
19	chr19_3765633	0	3765633	C	T
19	chr19_3770139	0	3770139	C	T
19	chr19_3772580	0	3772580	C	T
19	chr19_3772680	0	3772680	T	C
19	chr19_3777330	0	3777330	T	G
19	chr19_3795626	0	3795626	T	C
19	chr19_3795835	0	3795835	G	A
19	chr19_3799916	0	3799916	C	T
19	chr19_3800469	0	3800469	C	T
19	chr19_3805181	0	3805181	T	C
19	chr19_3810403	0	3810403	A	C
19	chr19_3812895	0	3812895	G	A
19	chr19_3815577	0	3815577	A	G
19	chr19_3821004	0	3821004	A	G
19	chr19_3822359	0	3822359	C	G
19	chr19_3823265	0	3823265	A	G
19	chr19_3831347	0	3831347	G	A
19	chr19_3840369	0	3840369	G	A
19	chr19_3858037	0	3858037	G	A
19	chr19_3875439	0	3875439	C	T
19	chr19_3883414	0	3883414	C	T
19	chr19_3884461	0	3884461	A	T
19	chr19_3887854	0	3887854	A	G
19	chr19_3891613	0	3891613	G	T
19	chr19_3896308	0	3896308	T	C
19	chr19_3898053	0	3898053	G	A
19	chr19_3916640	0	3916640	G	T
19	chr19_3917903	0	3917903	T	C
19	chr19_3923051	0	3923051	T	G
19	chr19_3923660	0	3923660	A	G
19	chr19_3933463	0	3933463	C	T
19	chr19_3934799	0	3934799	C	T
19	chr19_3939140	0	3939140	G	T
19	chr19_3940511	0	3940511	G	A
19	chr19_3941946	0	3941946	G	A
19	chr19_3963186	0	3963186	A	T
19	chr19_3965550	0	3965550	A	G
19	chr19_3978807	0	3978807	C	T
19	chr19_3978811	0	3978811	G	A
19	chr19_3988305	0	3988305	G	A
19	chr19_3992591	0	3992591	C	T
19	chr19_3994014	0	3994014	C	T
19	chr19_3995118	0	3995118	A	T
19	chr19_4008286	0	4008286	G	T
19	chr19_4011517	0	4011517	A	G
19	chr19_4016935	0	4016935	G	T
19	chr19_4026411	0	4026411	T	C
19	chr19_4029963	0	4029963	A	G
19	chr19_4031854	0	4031854	C	T
19	chr19_4047153	0	4047153	A	C
19	chr19_4048717	0	4048717	G	A
19	chr19_4065126	0	4065126	C	T
19	chr19_4066704	0	4066704	G	T
19	chr19_4067545	0	4067545	C	T
19	chr19_4090347	0	4090347	A	G
19	chr19_4096412	0	4096412	G	T
19	chr19_4116043	0	4116043	T	C
19	chr19_4118387	0	4118387	G	T
19	chr19_4123776	0	4123776	A	G
19	chr19_4145534	0	4145534	C	T
19	chr19_4150646	0	4150646	T	C
19	chr19_4170852	0	4170852	C	T
19	chr19_4182775	0	4182775	C	T
19	chr19_4183347	0	4183347	G	A
19	chr19_4215565	0	4215565	T	C
19	chr19_4218033	0	4218033	T	C
19	chr19_4227982	0	4227982	A	G
19	chr19_4242854	0	4242854	G	C
19	chr19_4249474	0	4249474	T	A
19	chr19_4258422	0	4258422	G	A
19	chr19_4260649	0	4260649	T	A
19	chr19_4266565	0	4266565	C	T
19	chr19_4272116	0	4272116	C	A
19	chr19_4272383	0	4272383	A	G
19	chr19_4276474	0	4276474	A	G
19	chr19_4278606	0	4278606	C	A
19	chr19_4281409	0	4281409	T	C
19	chr19_4285018	0	4285018	A	C
19	chr19_4302783	0	4302783	T	C
19	chr19_4330158	0	4330158	T	G
19	chr19_4355484	0	4355484	A	G
19	chr19_4356092	0	4356092	T	C
19	chr19_4364569	0	4364569	T	C
19	chr19_4368528	0	4368528	T	C
19	chr19_4404867	0	4404867	T	A
19	chr19_4412072	0	4412072	G	T
19	chr19_4412777	0	4412777	T	A
19	chr19_4419291	0	4419291	A	C
19	chr19_4428248	0	4428248	A	G
19	chr19_4434231	0	4434231	A	C
19	chr19_4438491	0	4438491	A	T
19	chr19_4438952	0	4438952	T	C
19	chr19_4443763	0	4443763	A	G
19	chr19_4443819	0	4443819	T	C
19	chr19_4445912	0	4445912	T	C
19	chr19_4455665	0	4455665	T	A
19	chr19_4460227	0	4460227	T	C
19	chr19_4460228	0	4460228	A	G
19	chr19_4460315	0	4460315	T	A
19	chr19_4468273	0	4468273	T	A
19	chr19_4468497	0	4468497	A	T
19	chr19_4474857	0	4474857	T	C
19	chr19_4475866	0	4475866	C	T
19	chr19_4476101	0	4476101	T	C
19	chr19_4483612	0	4483612	A	C
19	chr19_4489113	0	4489113	T	A
19	chr19_4491440	0	4491440	C	G
19	chr19_4494053	0	4494053	A	G
19	chr19_4495579	0	4495579	A	G
19	chr19_4498581	0	4498581	C	T
19	chr19_4506569	0	4506569	A	G
19	chr19_4513053	0	4513053	G	T
19	chr19_4521086	0	4521086	T	G
19	chr19_4816034	0	4816034	G	A
19	chr19_4816062	0	4816062	T	G
19	chr19_4816982	0	4816982	A	G
19	chr19_4825354	0	4825354	A	G
19	chr19_4833507	0	4833507	A	T
19	chr19_4847940	0	4847940	A	G
19	chr19_4848551	0	4848551	C	A
19	chr19_4959770	0	4959770	A	G
19	chr19_4981860	0	4981860	C	T
19	chr19_4995399	0	4995399	G	A
19	chr19_5032255	0	5032255	A	G
19	chr19_5077903	0	5077903	G	A
19	chr19_5078588	0	5078588	C	T
19	chr19_5142368	0	5142368	A	G
19	chr19_5142411	0	5142411	G	C
19	chr19_5149236	0	5149236	A	G
19	chr19_5155404	0	5155404	T	C
19	chr19_5160150	0	5160150	A	G
19	chr19_5162834	0	5162834	T	C
19	chr19_5165704	0	5165704	G	C
19	chr19_5183350	0	5183350	C	G
19	chr19_5188406	0	5188406	A	G
19	chr19_5202317	0	5202317	G	C
19	chr19_5202381	0	5202381	G	T
19	chr19_5207444	0	5207444	C	T
19	chr19_5255667	0	5255667	A	G
19	chr19_5258939	0	5258939	C	A
19	chr19_5260983	0	5260983	T	C
19	chr19_5269076	0	5269076	C	A
19	chr19_5275767	0	5275767	A	G
19	chr19_5277100	0	5277100	A	T
19	chr19_5279287	0	5279287	T	C
19	chr19_5280537	0	5280537	T	G
19	chr19_5280602	0	5280602	T	C
19	chr19_5283934	0	5283934	T	A
19	chr19_5296814	0	5296814	C	T
19	chr19_5302575	0	5302575	C	A
19	chr19_5303214	0	5303214	T	C
19	chr19_5321778	0	5321778	T	C
19	chr19_5334671	0	5334671	G	A
19	chr19_5346376	0	5346376	C	T
19	chr19_5347105	0	5347105	A	G
19	chr19_5359425	0	5359425	A	C
19	chr19_5362700	0	5362700	G	A
19	chr19_5364649	0	5364649	G	A
19	chr19_5366501	0	5366501	T	G
19	chr19_5373431	0	5373431	G	T
19	chr19_5374769	0	5374769	T	C
19	chr19_5375946	0	5375946	G	C
19	chr19_5394554	0	5394554	A	G
19	chr19_5400427	0	5400427	A	G
19	chr19_5400651	0	5400651	T	C
19	chr19_5416167	0	5416167	C	G
19	chr19_5426329	0	5426329	T	G
19	chr19_5431974	0	5431974	A	G
19	chr19_5435314	0	5435314	A	G
19	chr19_5442571	0	5442571	T	C
19	chr19_5443064	0	5443064	T	C
19	chr19_5444203	0	5444203	T	C
19	chr19_5446035	0	5446035	G	A
19	chr19_5450809	0	5450809	T	C
19	chr19_5456270	0	5456270	C	T
19	chr19_5468771	0	5468771	G	C
19	chr19_5474561	0	5474561	C	A
19	chr19_5476981	0	5476981	A	G
19	chr19_5476991	0	5476991	A	G
19	chr19_5477827	0	5477827	G	C
19	chr19_5480117	0	5480117	A	G
19	chr19_5484558	0	5484558	C	G
19	chr19_5491950	0	5491950	G	T
19	chr19_5507117	0	5507117	T	C
19	chr19_5507560	0	5507560	C	T
19	chr19_5516188	0	5516188	A	G
19	chr19_5526882	0	5526882	T	C
19	chr19_5534002	0	5534002	A	T
19	chr19_5539918	0	5539918	C	T
19	chr19_5549922	0	5549922	A	T
19	chr19_5554946	0	5554946	A	G
19	chr19_5559642	0	5559642	C	T
19	chr19_5572433	0	5572433	C	A
19	chr19_5574723	0	5574723	C	T
19	chr19_5582875	0	5582875	G	A
19	chr19_5587295	0	5587295	G	T
19	chr19_5590608	0	5590608	A	T
19	chr19_5590628	0	5590628	A	G
19	chr19_5593295	0	5593295	T	C
19	chr19_5595500	0	5595500	C	T
19	chr19_5596333	0	5596333	T	C
19	chr19_5601101	0	5601101	C	T
19	chr19_5605562	0	5605562	T	A
19	chr19_5611311	0	5611311	A	G
19	chr19_5616446	0	5616446	C	A
19	chr19_5616678	0	5616678	T	C
19	chr19_5616985	0	5616985	A	G
19	chr19_5623281	0	5623281	A	G
19	chr19_5633166	0	5633166	A	G
19	chr19_5634689	0	5634689	T	G
19	chr19_5665192	0	5665192	G	A
19	chr19_5667161	0	5667161	T	A
19	chr19_5669095	0	5669095	T	C
19	chr19_5672342	0	5672342	A	G
19	chr19_5679867	0	5679867	A	G
19	chr19_5689963	0	5689963	T	C
19	chr19_5690476	0	5690476	T	C
19	chr19_5701141	0	5701141	G	A
19	chr19_5705508	0	5705508	G	T
19	chr19_5709319	0	5709319	T	C
19	chr19_5727196	0	5727196	A	G
19	chr19_5737915	0	5737915	A	C
19	chr19_5771649	0	5771649	G	C
19	chr19_5777995	0	5777995	G	A
19	chr19_5790691	0	5790691	A	G
19	chr19_5796460	0	5796460	C	T
19	chr19_5798363	0	5798363	C	T
19	chr19_5804027	0	5804027	A	C
19	chr19_5807544	0	5807544	G	T
19	chr19_5816214	0	5816214	A	G
19	chr19_5827374	0	5827374	C	A
19	chr19_5843259	0	5843259	T	A
19	chr19_5849999	0	5849999	C	T
19	chr19_5878058	0	5878058	G	C
19	chr19_5889849	0	5889849	T	C
19	chr19_5898035	0	5898035	G	A
19	chr19_5905933	0	5905933	A	G
19	chr19_5915526	0	5915526	T	A
19	chr19_5956019	0	5956019	C	T
19	chr19_5998011	0	5998011	A	G
19	chr19_6007108	0	6007108	G	A
19	chr19_6021862	0	6021862	G	A
19	chr19_6026791	0	6026791	C	T
19	chr19_6036153	0	6036153	A	T
19	chr19_6047998	0	6047998	G	C
19	chr19_6048321	0	6048321	G	A
19	chr19_6050207	0	6050207	A	G
19	chr19_6056403	0	6056403	A	G
19	chr19_6061959	0	6061959	G	C
19	chr19_6071437	0	6071437	G	T
19	chr19_6092957	0	6092957	T	C
19	chr19_6096385	0	6096385	C	T
19	chr19_6104394	0	6104394	A	G
19	chr19_6113819	0	6113819	T	G
19	chr19_6161189	0	6161189	T	C
19	chr19_6170776	0	6170776	G	A
19	chr19_6188669	0	6188669	C	T
19	chr19_6189533	0	6189533	T	A
19	chr19_6192428	0	6192428	G	T
19	chr19_6210342	0	6210342	A	T
19	chr19_6213245	0	6213245	A	G
19	chr19_6213995	0	6213995	T	A
19	chr19_6216447	0	6216447	T	C
19	chr19_6231705	0	6231705	T	C
19	chr19_6232035	0	6232035	C	A
19	chr19_6234000	0	6234000	T	C
19	chr19_6236430	0	6236430	A	G
19	chr19_6242404	0	6242404	G	A
19	chr19_6246002	0	6246002	G	A
19	chr19_6248747	0	6248747	T	C
19	chr19_6248965	0	6248965	C	T
19	chr19_6252842	0	6252842	G	C
19	chr19_6259641	0	6259641	A	T
19	chr19_6262568	0	6262568	A	G
19	chr19_6263868	0	6263868	T	G
19	chr19_6269071	0	6269071	C	T
19	chr19_6277875	0	6277875	A	T
19	chr19_6282895	0	6282895	C	G
19	chr19_6285037	0	6285037	T	G
19	chr19_6297938	0	6297938	T	G
19	chr19_6311369	0	6311369	C	T
19	chr19_6312398	0	6312398	G	T
19	chr19_6316981	0	6316981	G	C
19	chr19_6318110	0	6318110	A	G
19	chr19_6324667	0	6324667	C	T
19	chr19_6325422	0	6325422	A	C
19	chr19_6352515	0	6352515	G	T
19	chr19_6357193	0	6357193	C	T
19	chr19_6361059	0	6361059	T	C
19	chr19_6361364	0	6361364	A	T
19	chr19_6365175	0	6365175	G	A
19	chr19_6373846	0	6373846	A	G
19	chr19_6407825	0	6407825	T	C
19	chr19_6424831	0	6424831	C	T
19	chr19_6445207	0	6445207	T	C
19	chr19_6445993	0	6445993	T	A
19	chr19_6446602	0	6446602	A	G
19	chr19_6448448	0	6448448	G	A
19	chr19_6458532	0	6458532	G	A
19	chr19_6505819	0	6505819	C	G
19	chr19_6511990	0	6511990	G	C
19	chr19_6512121	0	6512121	T	C
19	chr19_6521847	0	6521847	T	G
19	chr19_6540450	0	6540450	G	C
19	chr19_6542230	0	6542230	C	T
19	chr19_6556390	0	6556390	C	G
19	chr19_6561381	0	6561381	G	C
19	chr19_6562071	0	6562071	A	G
19	chr19_6568912	0	6568912	C	A
19	chr19_6574671	0	6574671	C	G
19	chr19_6581026	0	6581026	A	T
19	chr19_6583676	0	6583676	C	A
19	chr19_6584853	0	6584853	T	C
19	chr19_6586069	0	6586069	C	T
19	chr19_6588783	0	6588783	C	T
19	chr19_6591418	0	6591418	A	G
19	chr19_6593646	0	6593646	C	T
19	chr19_6597424	0	6597424	G	A
19	chr19_6597534	0	6597534	G	A
19	chr19_6598396	0	6598396	A	G
19	chr19_6598439	0	6598439	A	C
19	chr19_6623025	0	6623025	C	T
19	chr19_6628321	0	6628321	A	T
19	chr19_6628601	0	6628601	G	T
19	chr19_6630339	0	6630339	G	A
19	chr19_6637194	0	6637194	T	C
19	chr19_6638103	0	6638103	G	C
19	chr19_6642897	0	6642897	T	G
19	chr19_6653783	0	6653783	C	T
19	chr19_6655943	0	6655943	A	G
19	chr19_6656242	0	6656242	C	T
19	chr19_6661773	0	6661773	G	A
19	chr19_6664596	0	6664596	A	G
19	chr19_6670747	0	6670747	C	G
19	chr19_6677448	0	6677448	G	C
19	chr19_6683663	0	6683663	T	A
19	chr19_6694025	0	6694025	G	C
19	chr19_6695784	0	6695784	G	A
19	chr19_6700913	0	6700913	G	A
19	chr19_6710892	0	6710892	A	C
19	chr19_6716658	0	6716658	C	T
19	chr19_6726993	0	6726993	C	A
19	chr19_6733317	0	6733317	C	T
19	chr19_6733675	0	6733675	G	A
19	chr19_6736924	0	6736924	C	T
19	chr19_6741535	0	6741535	T	C
19	chr19_6742237	0	6742237	A	G
19	chr19_6744121	0	6744121	T	C
19	chr19_6745973	0	6745973	A	C
19	chr19_6752518	0	6752518	C	T
19	chr19_6753842	0	6753842	T	G
19	chr19_6763404	0	6763404	T	C
19	chr19_6771682	0	6771682	A	G
19	chr19_6772955	0	6772955	C	T
19	chr19_6775968	0	6775968	C	T
19	chr19_6776322	0	6776322	T	A
19	chr19_6794982	0	6794982	G	C
19	chr19_6796319	0	6796319	G	A
19	chr19_6798569	0	6798569	T	A
19	chr19_6818863	0	6818863	G	A
19	chr19_6855283	0	6855283	T	C
19	chr19_6856079	0	6856079	A	C
19	chr19_6860683	0	6860683	G	T
19	chr19_6863633	0	6863633	G	A
19	chr19_6868845	0	6868845	G	A
19	chr19_6870734	0	6870734	C	A
19	chr19_6875270	0	6875270	C	T
19	chr19_6876385	0	6876385	G	A
19	chr19_6877366	0	6877366	C	T
19	chr19_6879289	0	6879289	C	T
19	chr19_6885779	0	6885779	C	T
19	chr19_6888290	0	6888290	T	G
19	chr19_6893773	0	6893773	A	G
19	chr19_6903863	0	6903863	T	C
19	chr19_6942307	0	6942307	T	C
19	chr19_6952701	0	6952701	T	C
19	chr19_6957658	0	6957658	G	A
19	chr19_6961564	0	6961564	T	C
19	chr19_6963370	0	6963370	A	G
19	chr19_6965235	0	6965235	A	G
19	chr19_6969148	0	6969148	T	C
19	chr19_6980374	0	6980374	T	G
19	chr19_6986911	0	6986911	A	C
19	chr19_6997145	0	6997145	A	T
19	chr19_6998449	0	6998449	T	C
19	chr19_7014828	0	7014828	T	C
19	chr19_7014864	0	7014864	G	A
19	chr19_7014968	0	7014968	C	T
19	chr19_7017233	0	7017233	C	T
19	chr19_7017384	0	7017384	T	G
19	chr19_7019560	0	7019560	T	C
19	chr19_7039130	0	7039130	A	G
19	chr19_7050492	0	7050492	T	C
19	chr19_7064443	0	7064443	G	C
19	chr19_7065129	0	7065129	G	C
19	chr19_7077649	0	7077649	G	A
19	chr19_7078132	0	7078132	G	A
19	chr19_7081412	0	7081412	T	C
19	chr19_7081576	0	7081576	G	T
19	chr19_7087168	0	7087168	A	G
19	chr19_7088737	0	7088737	T	C
19	chr19_7092641	0	7092641	A	C
19	chr19_7095455	0	7095455	C	G
19	chr19_7098454	0	7098454	T	G
19	chr19_7122024	0	7122024	C	A
19	chr19_7126425	0	7126425	T	C
19	chr19_7131319	0	7131319	T	G
19	chr19_7131937	0	7131937	G	T
19	chr19_7146547	0	7146547	C	G
19	chr19_7148796	0	7148796	A	G
19	chr19_7153357	0	7153357	C	T
19	chr19_7155749	0	7155749	G	A
19	chr19_7163680	0	7163680	G	C
19	chr19_7167629	0	7167629	C	A
19	chr19_7180760	0	7180760	T	A
19	chr19_7186443	0	7186443	C	G
19	chr19_7191472	0	7191472	A	G
19	chr19_7194029	0	7194029	T	G
19	chr19_7198114	0	7198114	T	C
19	chr19_7198149	0	7198149	T	G
19	chr19_7201688	0	7201688	C	T
19	chr19_7202287	0	7202287	G	C
19	chr19_7204179	0	7204179	T	G
19	chr19_7204976	0	7204976	G	T
19	chr19_7221673	0	7221673	A	G
19	chr19_7221971	0	7221971	T	C
19	chr19_7231505	0	7231505	T	C
19	chr19_7237345	0	7237345	C	T
19	chr19_7244207	0	7244207	T	C
19	chr19_7255874	0	7255874	T	C
19	chr19_7260925	0	7260925	C	T
19	chr19_7261471	0	7261471	T	C
19	chr19_7269071	0	7269071	T	C
19	chr19_7270013	0	7270013	G	A
19	chr19_7277062	0	7277062	A	G
19	chr19_7279862	0	7279862	A	G
19	chr19_7285573	0	7285573	T	A
19	chr19_7301484	0	7301484	G	T
19	chr19_7306010	0	7306010	T	A
19	chr19_7318079	0	7318079	T	A
19	chr19_7325158	0	7325158	A	G
19	chr19_7327543	0	7327543	A	C
19	chr19_7337836	0	7337836	A	C
19	chr19_7340678	0	7340678	G	C
19	chr19_7347806	0	7347806	T	C
19	chr19_7354552	0	7354552	T	G
19	chr19_7361798	0	7361798	A	G
19	chr19_7363996	0	7363996	C	T
19	chr19_7365597	0	7365597	C	G
19	chr19_7365603	0	7365603	T	C
19	chr19_7366199	0	7366199	T	C
19	chr19_7388528	0	7388528	A	G
19	chr19_7406022	0	7406022	A	T
19	chr19_7410073	0	7410073	A	G
19	chr19_7417487	0	7417487	A	C
19	chr19_7421690	0	7421690	G	T
19	chr19_7421884	0	7421884	G	A
19	chr19_7423698	0	7423698	T	C
19	chr19_7431171	0	7431171	C	A
19	chr19_7434485	0	7434485	G	T
19	chr19_7437884	0	7437884	G	A
19	chr19_7440093	0	7440093	A	G
19	chr19_7443502	0	7443502	G	A
19	chr19_7443935	0	7443935	T	C
19	chr19_7460276	0	7460276	A	C
19	chr19_7495893	0	7495893	C	A
19	chr19_7501605	0	7501605	G	A
19	chr19_7501751	0	7501751	C	T
19	chr19_7503627	0	7503627	A	G
19	chr19_7509886	0	7509886	G	A
19	chr19_7517481	0	7517481	A	G
19	chr19_7521223	0	7521223	A	C
19	chr19_7527822	0	7527822	T	C
19	chr19_7537187	0	7537187	T	C
19	chr19_7548397	0	7548397	G	A
19	chr19_7559424	0	7559424	A	G
19	chr19_7605798	0	7605798	A	G
19	chr19_7605853	0	7605853	G	T
19	chr19_7620166	0	7620166	T	C
19	chr19_7623468	0	7623468	A	T
19	chr19_7630248	0	7630248	A	G
19	chr19_7634530	0	7634530	T	A
19	chr19_7644403	0	7644403	A	G
19	chr19_7658687	0	7658687	T	C
19	chr19_7666127	0	7666127	T	G
19	chr19_7666697	0	7666697	A	T
19	chr19_7683134	0	7683134	T	C
19	chr19_7686975	0	7686975	G	A
19	chr19_7687732	0	7687732	G	T
19	chr19_7693528	0	7693528	T	A
19	chr19_7703441	0	7703441	A	G
19	chr19_7710598	0	7710598	T	C
19	chr19_7720101	0	7720101	A	G
19	chr19_7723957	0	7723957	A	G
19	chr19_7727759	0	7727759	T	C
19	chr19_7733295	0	7733295	G	A
19	chr19_7739104	0	7739104	G	A
19	chr19_7742995	0	7742995	G	C
19	chr19_7744274	0	7744274	A	T
19	chr19_7748356	0	7748356	A	G
19	chr19_7755779	0	7755779	G	A
19	chr19_7765615	0	7765615	T	C
19	chr19_7788043	0	7788043	C	T
19	chr19_7796095	0	7796095	G	C
19	chr19_7805191	0	7805191	C	T
19	chr19_7805194	0	7805194	C	T
19	chr19_7805626	0	7805626	G	C
19	chr19_7812800	0	7812800	A	G
19	chr19_7816151	0	7816151	A	G
19	chr19_7816166	0	7816166	A	C
19	chr19_7820846	0	7820846	C	T
19	chr19_7821025	0	7821025	T	C
19	chr19_7822321	0	7822321	G	A
19	chr19_7822532	0	7822532	C	T
19	chr19_7824083	0	7824083	A	G
19	chr19_7833636	0	7833636	A	G
19	chr19_7840826	0	7840826	C	T
19	chr19_7840933	0	7840933	T	C
19	chr19_7844365	0	7844365	C	T
19	chr19_7846725	0	7846725	T	G
19	chr19_7856146	0	7856146	T	C
19	chr19_7860378	0	7860378	G	A
19	chr19_7864257	0	7864257	T	C
19	chr19_7867750	0	7867750	G	A
19	chr19_7874331	0	7874331	C	T
19	chr19_7877020	0	7877020	C	T
19	chr19_7879436	0	7879436	A	T
19	chr19_7881139	0	7881139	A	G
19	chr19_7882488	0	7882488	C	T
19	chr19_7886517	0	7886517	G	C
19	chr19_7886853	0	7886853	A	G
19	chr19_7890590	0	7890590	A	C
19	chr19_7908720	0	7908720	A	G
19	chr19_7910943	0	7910943	A	G
19	chr19_7921682	0	7921682	A	G
19	chr19_7921743	0	7921743	G	C
19	chr19_7925935	0	7925935	T	G
19	chr19_7931799	0	7931799	C	T
19	chr19_7934080	0	7934080	G	A
19	chr19_7937694	0	7937694	G	T
19	chr19_7942638	0	7942638	G	A
19	chr19_7951191	0	7951191	C	A
19	chr19_7968159	0	7968159	G	A
19	chr19_7968869	0	7968869	T	C
19	chr19_7972401	0	7972401	A	G
19	chr19_7991892	0	7991892	A	G
19	chr19_7996813	0	7996813	T	C
19	chr19_7999426	0	7999426	C	G
19	chr19_8000865	0	8000865	A	G
19	chr19_8003102	0	8003102	C	T
19	chr19_8019606	0	8019606	T	A
19	chr19_8019679	0	8019679	G	A
19	chr19_8021436	0	8021436	G	T
19	chr19_8040014	0	8040014	A	G
19	chr19_8044584	0	8044584	T	C
19	chr19_8044723	0	8044723	C	G
19	chr19_8046144	0	8046144	G	A
19	chr19_8053234	0	8053234	G	C
19	chr19_8054385	0	8054385	A	C
19	chr19_8063051	0	8063051	T	C
19	chr19_8069756	0	8069756	C	A
19	chr19_8070375	0	8070375	C	T
19	chr19_8070481	0	8070481	T	C
19	chr19_8071698	0	8071698	A	G
19	chr19_8078509	0	8078509	G	T
19	chr19_8081893	0	8081893	A	C
19	chr19_8089056	0	8089056	T	A
19	chr19_8093357	0	8093357	T	C
19	chr19_8095949	0	8095949	C	A
19	chr19_8096802	0	8096802	T	C
19	chr19_8116823	0	8116823	G	A
19	chr19_8116877	0	8116877	G	T
19	chr19_8124874	0	8124874	G	A
19	chr19_8127324	0	8127324	T	C
19	chr19_8144586	0	8144586	G	T
19	chr19_8145758	0	8145758	T	A
19	chr19_8146208	0	8146208	C	T
19	chr19_8152449	0	8152449	A	G
19	chr19_8161317	0	8161317	G	T
19	chr19_8162101	0	8162101	A	C
19	chr19_8163968	0	8163968	A	T
19	chr19_8164428	0	8164428	T	C
19	chr19_8164735	0	8164735	C	T
19	chr19_8174151	0	8174151	A	C
19	chr19_8174700	0	8174700	T	A
19	chr19_8175712	0	8175712	T	A
19	chr19_8178076	0	8178076	C	A
19	chr19_8180722	0	8180722	A	G
19	chr19_8183950	0	8183950	T	C
19	chr19_8206603	0	8206603	T	G
19	chr19_8213024	0	8213024	T	A
19	chr19_8219511	0	8219511	T	C
19	chr19_8223386	0	8223386	C	T
19	chr19_8227050	0	8227050	A	G
19	chr19_8230099	0	8230099	C	A
19	chr19_8235562	0	8235562	G	T
19	chr19_8236032	0	8236032	A	G
19	chr19_8237326	0	8237326	A	G
19	chr19_8238199	0	8238199	T	C
19	chr19_8247817	0	8247817	G	A
19	chr19_8248395	0	8248395	T	C
19	chr19_8255242	0	8255242	G	A
19	chr19_8256637	0	8256637	C	G
19	chr19_8256870	0	8256870	C	T
19	chr19_8313390	0	8313390	A	G
19	chr19_8315108	0	8315108	T	G
19	chr19_8319630	0	8319630	T	C
19	chr19_8320150	0	8320150	G	A
19	chr19_8322814	0	8322814	G	T
19	chr19_8327241	0	8327241	G	A
19	chr19_8328430	0	8328430	C	T
19	chr19_8330681	0	8330681	A	G
19	chr19_8333344	0	8333344	A	G
19	chr19_8335162	0	8335162	T	C
19	chr19_8340911	0	8340911	G	A
19	chr19_8342160	0	8342160	A	T
19	chr19_8345080	0	8345080	C	T
19	chr19_8354221	0	8354221	T	C
19	chr19_8354831	0	8354831	T	C
19	chr19_8356846	0	8356846	A	G
19	chr19_8357542	0	8357542	A	C
19	chr19_8359293	0	8359293	A	C
19	chr19_8360902	0	8360902	C	A
19	chr19_8365424	0	8365424	T	C
19	chr19_8367452	0	8367452	C	T
19	chr19_8367601	0	8367601	C	T
19	chr19_8368489	0	8368489	C	A
19	chr19_8369101	0	8369101	T	C
19	chr19_8370208	0	8370208	A	G
19	chr19_8370794	0	8370794	A	G
19	chr19_8376011	0	8376011	C	T
19	chr19_8380049	0	8380049	T	A
19	chr19_8386735	0	8386735	C	G
19	chr19_8387308	0	8387308	C	T
19	chr19_8401567	0	8401567	T	C
19	chr19_8402800	0	8402800	T	A
19	chr19_8409537	0	8409537	T	C
19	chr19_8414276	0	8414276	G	A
19	chr19_8416752	0	8416752	T	C
19	chr19_8423620	0	8423620	T	C
19	chr19_8427011	0	8427011	C	A
19	chr19_8427781	0	8427781	A	G
19	chr19_8429429	0	8429429	T	C
19	chr19_8443754	0	8443754	G	A
19	chr19_8447292	0	8447292	G	A
19	chr19_8449568	0	8449568	C	T
19	chr19_8453417	0	8453417	T	C
19	chr19_8461781	0	8461781	G	A
19	chr19_8466587	0	8466587	C	T
19	chr19_8467861	0	8467861	G	A
19	chr19_8468111	0	8468111	G	T
19	chr19_8474558	0	8474558	A	G
19	chr19_8474703	0	8474703	A	G
19	chr19_8475434	0	8475434	A	G
19	chr19_8479893	0	8479893	C	T
19	chr19_8501551	0	8501551	A	G
19	chr19_8507391	0	8507391	A	T
19	chr19_8552059	0	8552059	G	A
19	chr19_8553263	0	8553263	A	T
19	chr19_8572645	0	8572645	G	C
19	chr19_8572924	0	8572924	G	T
19	chr19_8577053	0	8577053	C	T
19	chr19_8579593	0	8579593	C	T
19	chr19_8582361	0	8582361	A	G
19	chr19_8583988	0	8583988	T	C
19	chr19_8585677	0	8585677	A	T
19	chr19_8587769	0	8587769	T	A
19	chr19_8593976	0	8593976	C	A
19	chr19_8594401	0	8594401	G	A
19	chr19_8598786	0	8598786	C	T
19	chr19_8604185	0	8604185	C	T
19	chr19_8608816	0	8608816	T	A
19	chr19_8615661	0	8615661	A	G
19	chr19_8615967	0	8615967	C	T
19	chr19_8616959	0	8616959	T	C
19	chr19_8627064	0	8627064	A	G
19	chr19_8627329	0	8627329	A	G
19	chr19_8637316	0	8637316	C	T
19	chr19_8641320	0	8641320	T	C
19	chr19_8647695	0	8647695	T	C
19	chr19_8651461	0	8651461	C	T
19	chr19_8651963	0	8651963	G	T
19	chr19_8653247	0	8653247	A	G
19	chr19_8658031	0	8658031	G	C
19	chr19_8667182	0	8667182	C	A
19	chr19_8667757	0	8667757	A	G
19	chr19_8672442	0	8672442	A	G
19	chr19_8677369	0	8677369	A	G
19	chr19_8679213	0	8679213	T	C
19	chr19_8690565	0	8690565	A	C
19	chr19_8695480	0	8695480	C	T
19	chr19_8707851	0	8707851	T	C
19	chr19_8712227	0	8712227	C	T
19	chr19_8717707	0	8717707	C	A
19	chr19_8729776	0	8729776	T	C
19	chr19_8732938	0	8732938	C	T
19	chr19_8735773	0	8735773	A	G
19	chr19_8736231	0	8736231	T	C
19	chr19_8744626	0	8744626	C	T
19	chr19_8750981	0	8750981	T	C
19	chr19_8751661	0	8751661	C	G
19	chr19_8752565	0	8752565	T	G
19	chr19_8754353	0	8754353	A	G
19	chr19_8754505	0	8754505	G	C
19	chr19_8756333	0	8756333	C	T
19	chr19_8757111	0	8757111	T	C
19	chr19_8757294	0	8757294	A	G
19	chr19_8760092	0	8760092	G	A
19	chr19_8761420	0	8761420	T	C
19	chr19_8766519	0	8766519	C	A
19	chr19_8785603	0	8785603	G	T
19	chr19_8794789	0	8794789	C	T
19	chr19_8796403	0	8796403	T	C
19	chr19_8798696	0	8798696	A	G
19	chr19_8804918	0	8804918	T	C
19	chr19_8806133	0	8806133	T	C
19	chr19_8821642	0	8821642	G	T
19	chr19_8827875	0	8827875	A	G
19	chr19_8834058	0	8834058	G	A
19	chr19_8846696	0	8846696	A	C
19	chr19_8854104	0	8854104	G	T
19	chr19_8856812	0	8856812	T	C
19	chr19_8865947	0	8865947	C	T
19	chr19_8867609	0	8867609	A	C
19	chr19_8870749	0	8870749	G	C
19	chr19_8880434	0	8880434	G	A
19	chr19_8886384	0	8886384	C	T
19	chr19_8889954	0	8889954	C	G
19	chr19_8898242	0	8898242	C	A
19	chr19_8906613	0	8906613	A	G
19	chr19_8909633	0	8909633	T	G
19	chr19_8913499	0	8913499	T	C
19	chr19_8914173	0	8914173	C	T
19	chr19_8918520	0	8918520	C	A
19	chr19_8922569	0	8922569	T	C
19	chr19_8924584	0	8924584	T	C
19	chr19_8927269	0	8927269	C	T
19	chr19_8929175	0	8929175	A	G
19	chr19_8937293	0	8937293	A	T
19	chr19_8943677	0	8943677	G	A
19	chr19_8944689	0	8944689	G	C
19	chr19_8947348	0	8947348	T	C
19	chr19_8950068	0	8950068	C	T
19	chr19_8951916	0	8951916	T	C
19	chr19_8953670	0	8953670	T	C
19	chr19_8954495	0	8954495	T	C
19	chr19_8954689	0	8954689	T	C
19	chr19_8958700	0	8958700	G	C
19	chr19_8959468	0	8959468	A	C
19	chr19_8965703	0	8965703	A	G
19	chr19_8978692	0	8978692	A	G
19	chr19_8984818	0	8984818	A	G
19	chr19_8987621	0	8987621	T	C
19	chr19_8988733	0	8988733	G	A
19	chr19_9000600	0	9000600	T	C
19	chr19_9001613	0	9001613	C	A
19	chr19_9003033	0	9003033	A	C
19	chr19_9012993	0	9012993	A	G
19	chr19_9021582	0	9021582	T	G
19	chr19_9049136	0	9049136	C	T
19	chr19_9050525	0	9050525	C	A
19	chr19_9054713	0	9054713	A	G
19	chr19_9056506	0	9056506	A	G
19	chr19_9058431	0	9058431	C	G
19	chr19_9061514	0	9061514	C	T
19	chr19_9078723	0	9078723	C	T
19	chr19_9081158	0	9081158	A	G
19	chr19_9085020	0	9085020	C	T
19	chr19_9087132	0	9087132	A	G
19	chr19_9096850	0	9096850	G	A
19	chr19_9104181	0	9104181	T	C
19	chr19_9114196	0	9114196	C	A
19	chr19_9119830	0	9119830	G	A
19	chr19_9135576	0	9135576	C	G
19	chr19_9144790	0	9144790	A	G
19	chr19_9144837	0	9144837	G	A
19	chr19_9150002	0	9150002	G	C
19	chr19_9155184	0	9155184	T	C
19	chr19_9155767	0	9155767	A	G
19	chr19_9156979	0	9156979	G	A
19	chr19_9175858	0	9175858	T	A
19	chr19_9176887	0	9176887	C	T
19	chr19_9185567	0	9185567	T	G
19	chr19_9199046	0	9199046	C	G
19	chr19_9202886	0	9202886	T	G
19	chr19_9204566	0	9204566	G	A
19	chr19_9217980	0	9217980	T	C
19	chr19_9221498	0	9221498	T	C
19	chr19_9234831	0	9234831	T	C
19	chr19_9235597	0	9235597	T	C
19	chr19_9236322	0	9236322	C	A
19	chr19_9247217	0	9247217	G	A
19	chr19_9278126	0	9278126	A	G
19	chr19_9291479	0	9291479	A	G
19	chr19_9297978	0	9297978	T	G
19	chr19_9299790	0	9299790	G	C
19	chr19_9302498	0	9302498	C	T
19	chr19_9303436	0	9303436	C	T
19	chr19_9307545	0	9307545	G	A
19	chr19_9310442	0	9310442	C	T
19	chr19_9310600	0	9310600	A	G
19	chr19_9311524	0	9311524	T	C
19	chr19_9313132	0	9313132	A	G
19	chr19_9313943	0	9313943	T	C
19	chr19_9323677	0	9323677	C	T
19	chr19_9328795	0	9328795	G	A
19	chr19_9375197	0	9375197	G	C
19	chr19_9376894	0	9376894	C	T
19	chr19_9380405	0	9380405	C	T
19	chr19_9383646	0	9383646	A	G
19	chr19_9385585	0	9385585	C	T
19	chr19_9387096	0	9387096	G	C
19	chr19_9387286	0	9387286	T	C
19	chr19_9387825	0	9387825	A	T
19	chr19_9388217	0	9388217	G	T
19	chr19_9400722	0	9400722	A	G
19	chr19_9405851	0	9405851	C	G
19	chr19_9406280	0	9406280	C	T
19	chr19_9406800	0	9406800	C	T
19	chr19_9411002	0	9411002	C	T
19	chr19_9411260	0	9411260	C	T
19	chr19_9423621	0	9423621	A	G
19	chr19_9423844	0	9423844	G	T
19	chr19_9426000	0	9426000	T	C
19	chr19_9427182	0	9427182	A	G
19	chr19_9431057	0	9431057	A	G
19	chr19_9436917	0	9436917	C	T
19	chr19_9437487	0	9437487	G	A
19	chr19_9439378	0	9439378	C	T
19	chr19_9440788	0	9440788	A	T
19	chr19_9443547	0	9443547	G	A
19	chr19_9455184	0	9455184	G	A
19	chr19_9491865	0	9491865	C	T
19	chr19_9498555	0	9498555	C	T
19	chr19_9498804	0	9498804	G	A
19	chr19_9502481	0	9502481	A	G
19	chr19_9505931	0	9505931	A	G
19	chr19_9509574	0	9509574	A	G
19	chr19_9509831	0	9509831	C	T
19	chr19_9530062	0	9530062	C	T
19	chr19_9535091	0	9535091	A	T
19	chr19_9546349	0	9546349	C	A
19	chr19_9548208	0	9548208	T	C
19	chr19_9556739	0	9556739	C	T
19	chr19_9557409	0	9557409	A	G
19	chr19_9563813	0	9563813	T	C
19	chr19_9564500	0	9564500	A	G
19	chr19_9568218	0	9568218	G	A
19	chr19_9569753	0	9569753	A	G
19	chr19_9575745	0	9575745	C	T
19	chr19_9578700	0	9578700	C	G
19	chr19_9583689	0	9583689	A	C
19	chr19_9583861	0	9583861	G	A
19	chr19_9584500	0	9584500	A	G
19	chr19_9589076	0	9589076	G	A
19	chr19_9590259	0	9590259	T	C
19	chr19_9590501	0	9590501	C	T
19	chr19_9598833	0	9598833	G	A
19	chr19_9604022	0	9604022	A	G
19	chr19_9613752	0	9613752	G	C
19	chr19_9614630	0	9614630	G	A
19	chr19_9619074	0	9619074	A	G
19	chr19_9624096	0	9624096	T	A
19	chr19_9629177	0	9629177	A	T
19	chr19_9635139	0	9635139	A	G
19	chr19_9635956	0	9635956	T	C
19	chr19_9647762	0	9647762	T	C
19	chr19_9650141	0	9650141	C	T
19	chr19_9653452	0	9653452	G	T
19	chr19_9654316	0	9654316	G	A
19	chr19_9655026	0	9655026	C	T
19	chr19_9655178	0	9655178	T	C
19	chr19_9662030	0	9662030	T	C
19	chr19_9665312	0	9665312	T	A
19	chr19_9665847	0	9665847	G	A
19	chr19_9679666	0	9679666	A	G
19	chr19_9680718	0	9680718	C	A
19	chr19_9682624	0	9682624	A	G
19	chr19_9682810	0	9682810	A	G
19	chr19_9684223	0	9684223	A	T
19	chr19_9697456	0	9697456	A	G
19	chr19_9699419	0	9699419	T	A
19	chr19_9705908	0	9705908	T	C
19	chr19_9711424	0	9711424	G	T
19	chr19_9714093	0	9714093	C	T
19	chr19_9714123	0	9714123	C	A
19	chr19_9725751	0	9725751	A	G
19	chr19_9743193	0	9743193	T	A
19	chr19_9751149	0	9751149	T	C
19	chr19_9767384	0	9767384	A	G
19	chr19_9769451	0	9769451	T	C
19	chr19_9772091	0	9772091	C	T
19	chr19_9784330	0	9784330	C	A
19	chr19_9792539	0	9792539	A	G
19	chr19_9795088	0	9795088	A	G
19	chr19_9795339	0	9795339	T	C
19	chr19_9801064	0	9801064	A	G
19	chr19_9804447	0	9804447	C	T
19	chr19_9804564	0	9804564	T	C
19	chr19_9805787	0	9805787	T	C
19	chr19_9806240	0	9806240	T	C
19	chr19_9806342	0	9806342	A	G
19	chr19_9824172	0	9824172	T	C
19	chr19_9825923	0	9825923	T	C
19	chr19_9826556	0	9826556	A	G
19	chr19_9830347	0	9830347	A	G
19	chr19_9833425	0	9833425	C	T
19	chr19_9833503	0	9833503	C	G
19	chr19_9835447	0	9835447	A	C
19	chr19_9838832	0	9838832	C	T
19	chr19_9855938	0	9855938	A	G
19	chr19_9857459	0	9857459	A	T
19	chr19_9857499	0	9857499	C	T
19	chr19_9867879	0	9867879	A	G
19	chr19_9887726	0	9887726	T	C
19	chr19_9890699	0	9890699	A	C
19	chr19_9895641	0	9895641	A	G
19	chr19_9904229	0	9904229	G	C
19	chr19_9911411	0	9911411	A	G
19	chr19_9923266	0	9923266	T	C
19	chr19_9928249	0	9928249	A	T
19	chr19_9934895	0	9934895	C	T
19	chr19_9936777	0	9936777	C	G
19	chr19_9940887	0	9940887	G	A
19	chr19_9942211	0	9942211	T	C
19	chr19_9942406	0	9942406	T	C
19	chr19_9947418	0	9947418	A	G
19	chr19_9951261	0	9951261	T	A
19	chr19_9951413	0	9951413	G	A
19	chr19_9951758	0	9951758	T	C
19	chr19_9964605	0	9964605	T	C
19	chr19_9965369	0	9965369	T	C
19	chr19_9980251	0	9980251	T	C
19	chr19_10005952	0	10005952	G	A
19	chr19_10016748	0	10016748	T	C
19	chr19_10017246	0	10017246	A	G
19	chr19_10030094	0	10030094	A	G
19	chr19_10031997	0	10031997	C	T
19	chr19_10040309	0	10040309	T	C
19	chr19_10052816	0	10052816	G	A
19	chr19_10053046	0	10053046	A	C
19	chr19_10053888	0	10053888	T	C
19	chr19_10057248	0	10057248	G	C
19	chr19_10060559	0	10060559	A	G
19	chr19_10064911	0	10064911	T	G
19	chr19_10065593	0	10065593	A	G
19	chr19_10067592	0	10067592	A	G
19	chr19_10068492	0	10068492	C	T
19	chr19_10070458	0	10070458	A	G
19	chr19_10070952	0	10070952	C	T
19	chr19_10070980	0	10070980	T	G
19	chr19_10073613	0	10073613	C	A
19	chr19_10076335	0	10076335	C	A
19	chr19_10088347	0	10088347	G	A
19	chr19_10088631	0	10088631	G	A
19	chr19_10099510	0	10099510	T	C
19	chr19_10104813	0	10104813	C	T
19	chr19_10105974	0	10105974	T	C
19	chr19_10108085	0	10108085	T	A
19	chr19_10112254	0	10112254	A	T
19	chr19_10112505	0	10112505	T	G
19	chr19_10115170	0	10115170	A	G
19	chr19_10117176	0	10117176	G	C
19	chr19_10119144	0	10119144	T	C
19	chr19_10121501	0	10121501	A	C
19	chr19_10124439	0	10124439	T	C
19	chr19_10132029	0	10132029	A	G
19	chr19_10133196	0	10133196	T	C
19	chr19_10139212	0	10139212	A	T
19	chr19_10139798	0	10139798	T	C
19	chr19_10150620	0	10150620	T	C
19	chr19_10151237	0	10151237	G	T
19	chr19_10158350	0	10158350	G	A
19	chr19_10161277	0	10161277	A	C
19	chr19_10161510	0	10161510	G	C
19	chr19_10162529	0	10162529	A	G
19	chr19_10168927	0	10168927	A	G
19	chr19_10173209	0	10173209	T	C
19	chr19_10183311	0	10183311	A	C
19	chr19_10197972	0	10197972	G	C
19	chr19_10199210	0	10199210	C	T
19	chr19_10203307	0	10203307	A	G
19	chr19_10207320	0	10207320	G	C
19	chr19_10208467	0	10208467	A	G
19	chr19_10209531	0	10209531	A	G
19	chr19_10219850	0	10219850	C	T
19	chr19_10230658	0	10230658	C	A
19	chr19_10237500	0	10237500	G	T
19	chr19_10240036	0	10240036	G	A
19	chr19_10255022	0	10255022	C	G
19	chr19_10267922	0	10267922	T	C
19	chr19_10274680	0	10274680	G	A
19	chr19_10288283	0	10288283	A	G
19	chr19_10289194	0	10289194	C	G
19	chr19_10291074	0	10291074	G	T
19	chr19_10307152	0	10307152	G	A
19	chr19_10323501	0	10323501	A	G
19	chr19_10328518	0	10328518	A	G
19	chr19_10328634	0	10328634	A	G
19	chr19_10329921	0	10329921	G	C
19	chr19_10335508	0	10335508	C	T
19	chr19_10342153	0	10342153	C	T
19	chr19_10343353	0	10343353	A	G
19	chr19_10349610	0	10349610	G	A
19	chr19_10350705	0	10350705	G	C
19	chr19_10353690	0	10353690	C	G
19	chr19_10359370	0	10359370	C	A
19	chr19_10364803	0	10364803	C	T
19	chr19_10380754	0	10380754	A	G
19	chr19_10382773	0	10382773	A	G
19	chr19_10388260	0	10388260	C	T
19	chr19_10405504	0	10405504	A	G
19	chr19_10405610	0	10405610	A	T
19	chr19_10414203	0	10414203	C	A
19	chr19_10422083	0	10422083	A	G
19	chr19_10431803	0	10431803	C	T
19	chr19_10435997	0	10435997	A	C
19	chr19_10437435	0	10437435	A	G
19	chr19_10440999	0	10440999	G	C
19	chr19_10449099	0	10449099	T	C
19	chr19_10460332	0	10460332	C	T
19	chr19_10463980	0	10463980	G	T
19	chr19_10466757	0	10466757	C	T
19	chr19_10467995	0	10467995	T	C
19	chr19_10476265	0	10476265	A	G
19	chr19_10477313	0	10477313	C	T
19	chr19_10478096	0	10478096	T	A
19	chr19_10478793	0	10478793	G	A
19	chr19_10510543	0	10510543	C	T
19	chr19_10514272	0	10514272	A	G
19	chr19_10519678	0	10519678	A	G
19	chr19_10519681	0	10519681	C	A
19	chr19_10521028	0	10521028	G	T
19	chr19_10524751	0	10524751	T	C
19	chr19_10527536	0	10527536	C	T
19	chr19_10529349	0	10529349	C	A
19	chr19_10543400	0	10543400	G	T
19	chr19_10556820	0	10556820	T	C
19	chr19_10565972	0	10565972	C	A
19	chr19_10572236	0	10572236	A	G
19	chr19_10573869	0	10573869	A	G
19	chr19_10583214	0	10583214	A	G
19	chr19_10593249	0	10593249	A	G
19	chr19_10597133	0	10597133	T	C
19	chr19_10600007	0	10600007	C	T
19	chr19_10610071	0	10610071	T	G
19	chr19_10613331	0	10613331	G	C
19	chr19_10622799	0	10622799	C	T
19	chr19_10628926	0	10628926	T	G
19	chr19_10641466	0	10641466	G	A
19	chr19_10656974	0	10656974	G	A
19	chr19_10667670	0	10667670	G	A
19	chr19_10683974	0	10683974	G	A
19	chr19_10693166	0	10693166	C	G
19	chr19_10698730	0	10698730	A	C
19	chr19_10699307	0	10699307	T	C
19	chr19_10699727	0	10699727	C	A
19	chr19_10701309	0	10701309	A	T
19	chr19_10701337	0	10701337	A	G
19	chr19_10715384	0	10715384	A	G
19	chr19_10721475	0	10721475	G	A
19	chr19_10724000	0	10724000	C	T
19	chr19_10732157	0	10732157	C	T
19	chr19_10732534	0	10732534	A	T
19	chr19_10744753	0	10744753	C	T
19	chr19_10746840	0	10746840	A	G
19	chr19_10754131	0	10754131	A	T
19	chr19_10759566	0	10759566	G	C
19	chr19_10763540	0	10763540	G	T
19	chr19_10763914	0	10763914	G	A
19	chr19_10765275	0	10765275	A	G
19	chr19_10765630	0	10765630	T	C
19	chr19_10769154	0	10769154	T	A
19	chr19_10772281	0	10772281	G	T
19	chr19_10772580	0	10772580	C	G
19	chr19_10779474	0	10779474	A	C
19	chr19_10781016	0	10781016	G	A
19	chr19_10781928	0	10781928	T	G
19	chr19_10782732	0	10782732	A	G
19	chr19_10787913	0	10787913	T	A
19	chr19_10795625	0	10795625	A	G
19	chr19_10795677	0	10795677	A	G
19	chr19_10796320	0	10796320	A	G
19	chr19_10799039	0	10799039	A	G
19	chr19_10799606	0	10799606	C	T
19	chr19_10802331	0	10802331	T	C
19	chr19_10803221	0	10803221	G	A
19	chr19_10809027	0	10809027	G	T
19	chr19_10809625	0	10809625	G	A
19	chr19_10815832	0	10815832	A	C
19	chr19_10830089	0	10830089	G	C
19	chr19_10834038	0	10834038	A	G
19	chr19_10859314	0	10859314	A	G
19	chr19_10860403	0	10860403	A	G
19	chr19_10863008	0	10863008	T	G
19	chr19_10863789	0	10863789	A	G
19	chr19_10864636	0	10864636	T	C
19	chr19_10865041	0	10865041	C	T
19	chr19_10869437	0	10869437	A	G
19	chr19_10876243	0	10876243	A	G
19	chr19_10877635	0	10877635	T	C
19	chr19_10877944	0	10877944	T	C
19	chr19_10895036	0	10895036	T	C
19	chr19_10899209	0	10899209	C	G
19	chr19_10900586	0	10900586	T	C
19	chr19_10902665	0	10902665	A	G
19	chr19_10911103	0	10911103	A	G
19	chr19_10929418	0	10929418	T	C
19	chr19_10936195	0	10936195	A	T
19	chr19_10937979	0	10937979	T	C
19	chr19_10938783	0	10938783	A	G
19	chr19_10944481	0	10944481	A	G
19	chr19_10948264	0	10948264	C	T
19	chr19_10950951	0	10950951	T	C
19	chr19_10952345	0	10952345	G	A
19	chr19_10960891	0	10960891	T	C
19	chr19_10967416	0	10967416	C	A
19	chr19_10970901	0	10970901	C	T
19	chr19_10973326	0	10973326	A	G
19	chr19_10977273	0	10977273	C	T
19	chr19_10978864	0	10978864	C	A
19	chr19_10979477	0	10979477	T	C
19	chr19_10980673	0	10980673	C	T
19	chr19_10985794	0	10985794	A	G
19	chr19_10993650	0	10993650	A	G
19	chr19_11001597	0	11001597	G	T
19	chr19_11017098	0	11017098	T	C
19	chr19_11018186	0	11018186	T	C
19	chr19_11029189	0	11029189	A	G
19	chr19_11033640	0	11033640	T	C
19	chr19_11038104	0	11038104	A	G
19	chr19_11038244	0	11038244	C	T
19	chr19_11042633	0	11042633	A	G
19	chr19_11043129	0	11043129	T	C
19	chr19_11046255	0	11046255	G	A
19	chr19_11051033	0	11051033	C	T
19	chr19_11052262	0	11052262	C	T
19	chr19_11054484	0	11054484	G	C
19	chr19_11056008	0	11056008	C	G
19	chr19_11057572	0	11057572	A	T
19	chr19_11062054	0	11062054	A	G
19	chr19_11064478	0	11064478	C	T
19	chr19_11068764	0	11068764	C	T
19	chr19_11070690	0	11070690	G	C
19	chr19_11072812	0	11072812	G	A
19	chr19_11092702	0	11092702	C	T
19	chr19_11095120	0	11095120	G	A
19	chr19_11109374	0	11109374	T	C
19	chr19_11109853	0	11109853	T	C
19	chr19_11113911	0	11113911	A	G
19	chr19_11116816	0	11116816	C	A
19	chr19_11125065	0	11125065	A	G
19	chr19_11130629	0	11130629	T	C
19	chr19_11131880	0	11131880	A	G
19	chr19_11157148	0	11157148	T	G
19	chr19_11162231	0	11162231	C	T
19	chr19_11162449	0	11162449	T	A
19	chr19_11167752	0	11167752	A	G
19	chr19_11171999	0	11171999	G	A
19	chr19_11186755	0	11186755	T	C
19	chr19_11190991	0	11190991	C	T
19	chr19_11192262	0	11192262	T	C
19	chr19_11194887	0	11194887	A	C
19	chr19_11195936	0	11195936	T	C
19	chr19_11197396	0	11197396	G	A
19	chr19_11220371	0	11220371	T	C
19	chr19_11222205	0	11222205	A	G
19	chr19_11223725	0	11223725	A	G
19	chr19_11238702	0	11238702	G	T
19	chr19_11239167	0	11239167	A	G
19	chr19_11239963	0	11239963	C	A
19	chr19_11248384	0	11248384	T	C
19	chr19_11259699	0	11259699	G	A
19	chr19_11260156	0	11260156	A	C
19	chr19_11261289	0	11261289	G	A
19	chr19_11261923	0	11261923	C	T
19	chr19_11266005	0	11266005	C	T
19	chr19_11269215	0	11269215	C	T
19	chr19_11271100	0	11271100	A	G
19	chr19_11273152	0	11273152	C	A
19	chr19_11273850	0	11273850	C	G
19	chr19_11284652	0	11284652	A	G
19	chr19_11289549	0	11289549	C	T
19	chr19_11301736	0	11301736	A	G
19	chr19_11302187	0	11302187	G	A
19	chr19_11317034	0	11317034	G	A
19	chr19_11327135	0	11327135	C	G
19	chr19_11339028	0	11339028	G	T
19	chr19_11354609	0	11354609	T	C
19	chr19_11354910	0	11354910	T	C
19	chr19_11360796	0	11360796	A	G
19	chr19_11363597	0	11363597	G	T
19	chr19_11364503	0	11364503	G	C
19	chr19_11364661	0	11364661	A	G
19	chr19_11365962	0	11365962	T	C
19	chr19_11373306	0	11373306	C	T
19	chr19_11379231	0	11379231	C	T
19	chr19_11384974	0	11384974	A	T
19	chr19_11386849	0	11386849	A	G
19	chr19_11390937	0	11390937	C	A
19	chr19_11391081	0	11391081	G	C
19	chr19_11397694	0	11397694	A	G
19	chr19_11398548	0	11398548	C	T
19	chr19_11401570	0	11401570	T	C
19	chr19_11402757	0	11402757	T	C
19	chr19_11407762	0	11407762	T	C
19	chr19_11411344	0	11411344	T	C
19	chr19_11421168	0	11421168	G	A
19	chr19_11422531	0	11422531	C	T
19	chr19_11427108	0	11427108	G	C
19	chr19_11427313	0	11427313	T	A
19	chr19_11429838	0	11429838	A	T
19	chr19_11430683	0	11430683	T	C
19	chr19_11435652	0	11435652	C	T
19	chr19_11442819	0	11442819	T	C
19	chr19_11446510	0	11446510	G	A
19	chr19_11450279	0	11450279	T	C
19	chr19_11451397	0	11451397	T	C
19	chr19_11458508	0	11458508	A	G
19	chr19_11462885	0	11462885	C	G
19	chr19_11464410	0	11464410	G	A
19	chr19_11464885	0	11464885	T	C
19	chr19_11470120	0	11470120	A	G
19	chr19_11478618	0	11478618	C	T
19	chr19_11479413	0	11479413	C	A
19	chr19_11490417	0	11490417	A	G
19	chr19_11494228	0	11494228	A	G
19	chr19_11496126	0	11496126	G	A
19	chr19_11498643	0	11498643	C	A
19	chr19_11510316	0	11510316	A	G
19	chr19_11511055	0	11511055	C	T
19	chr19_11513838	0	11513838	C	G
19	chr19_11518436	0	11518436	G	A
19	chr19_11529119	0	11529119	C	T
19	chr19_11530435	0	11530435	T	A
19	chr19_11543367	0	11543367	A	G
19	chr19_11545838	0	11545838	C	T
19	chr19_11548995	0	11548995	T	C
19	chr19_11549714	0	11549714	G	C
19	chr19_11551481	0	11551481	A	G
19	chr19_11552126	0	11552126	A	G
19	chr19_11554098	0	11554098	T	C
19	chr19_11555877	0	11555877	C	T
19	chr19_11560627	0	11560627	C	A
19	chr19_11563813	0	11563813	G	A
19	chr19_11566357	0	11566357	C	T
19	chr19_11577942	0	11577942	G	C
19	chr19_11579804	0	11579804	G	A
19	chr19_11587074	0	11587074	C	G
19	chr19_11595464	0	11595464	A	G
19	chr19_11595650	0	11595650	G	C
19	chr19_11595847	0	11595847	A	G
19	chr19_11595963	0	11595963	C	T
19	chr19_11600338	0	11600338	A	G
19	chr19_11604543	0	11604543	G	A
19	chr19_11613569	0	11613569	T	C
19	chr19_11618348	0	11618348	G	C
19	chr19_11623140	0	11623140	T	C
19	chr19_11628519	0	11628519	C	T
19	chr19_11632754	0	11632754	C	T
19	chr19_11632902	0	11632902	C	G
19	chr19_11635085	0	11635085	A	G
19	chr19_11636727	0	11636727	T	C
19	chr19_11638783	0	11638783	T	C
19	chr19_11641589	0	11641589	A	T
19	chr19_11649503	0	11649503	G	A
19	chr19_11654259	0	11654259	G	T
19	chr19_11658244	0	11658244	T	C
19	chr19_11661742	0	11661742	T	G
19	chr19_11663126	0	11663126	C	A
19	chr19_11664472	0	11664472	T	C
19	chr19_11669099	0	11669099	T	C
19	chr19_11678453	0	11678453	G	C
19	chr19_11684464	0	11684464	A	G
19	chr19_11694088	0	11694088	T	C
19	chr19_11703504	0	11703504	G	A
19	chr19_11712153	0	11712153	G	C
19	chr19_11715752	0	11715752	A	G
19	chr19_11716828	0	11716828	A	T
19	chr19_11718606	0	11718606	T	C
19	chr19_11722421	0	11722421	T	C
19	chr19_11729394	0	11729394	A	G
19	chr19_11732421	0	11732421	T	A
19	chr19_11739317	0	11739317	T	C
19	chr19_11741272	0	11741272	T	C
19	chr19_11742188	0	11742188	C	T
19	chr19_11751814	0	11751814	C	T
19	chr19_11756435	0	11756435	C	T
19	chr19_11756903	0	11756903	C	A
19	chr19_11757742	0	11757742	T	C
19	chr19_11772799	0	11772799	G	A
19	chr19_11772938	0	11772938	T	A
19	chr19_11775231	0	11775231	A	G
19	chr19_11777415	0	11777415	T	C
19	chr19_11779898	0	11779898	A	G
19	chr19_11781568	0	11781568	C	T
19	chr19_11781683	0	11781683	T	C
19	chr19_11782832	0	11782832	C	G
19	chr19_11783595	0	11783595	A	C
19	chr19_11792201	0	11792201	T	C
19	chr19_11796162	0	11796162	G	T
19	chr19_11803229	0	11803229	A	G
19	chr19_11806023	0	11806023	A	G
19	chr19_11826901	0	11826901	T	C
19	chr19_11827505	0	11827505	G	C
19	chr19_11833142	0	11833142	T	C
19	chr19_11834278	0	11834278	T	C
19	chr19_11841760	0	11841760	T	C
19	chr19_11848081	0	11848081	G	A
19	chr19_11853085	0	11853085	G	A
19	chr19_11854679	0	11854679	T	C
19	chr19_11861565	0	11861565	A	G
19	chr19_11862051	0	11862051	T	C
19	chr19_11868497	0	11868497	G	T
19	chr19_11875822	0	11875822	T	A
19	chr19_11875970	0	11875970	A	G
19	chr19_11877216	0	11877216	A	G
19	chr19_11878478	0	11878478	G	A
19	chr19_11878935	0	11878935	A	C
19	chr19_11881582	0	11881582	G	C
19	chr19_11881705	0	11881705	A	G
19	chr19_11882492	0	11882492	A	G
19	chr19_11888057	0	11888057	T	C
19	chr19_11890197	0	11890197	G	C
19	chr19_11895844	0	11895844	A	G
19	chr19_11895926	0	11895926	T	C
19	chr19_11897922	0	11897922	G	T
19	chr19_11898435	0	11898435	C	T
19	chr19_11900129	0	11900129	G	T
19	chr19_11903258	0	11903258	G	T
19	chr19_11910729	0	11910729	G	A
19	chr19_11923047	0	11923047	C	T
19	chr19_11928499	0	11928499	A	T
19	chr19_11929653	0	11929653	C	G
19	chr19_11931037	0	11931037	A	G
19	chr19_11933655	0	11933655	G	C
19	chr19_11937028	0	11937028	T	C
19	chr19_11940000	0	11940000	T	C
19	chr19_11941580	0	11941580	T	C
19	chr19_11948635	0	11948635	G	C
19	chr19_11960848	0	11960848	T	A
19	chr19_11968334	0	11968334	T	C
19	chr19_11978200	0	11978200	C	T
19	chr19_11983671	0	11983671	T	C
19	chr19_11983853	0	11983853	T	G
19	chr19_11983907	0	11983907	T	C
19	chr19_11985033	0	11985033	A	G
19	chr19_11985729	0	11985729	G	A
19	chr19_11987294	0	11987294	G	A
19	chr19_11995762	0	11995762	T	C
19	chr19_11995902	0	11995902	G	T
19	chr19_12010936	0	12010936	G	A
19	chr19_12014656	0	12014656	G	A
19	chr19_12022527	0	12022527	A	G
19	chr19_12024486	0	12024486	G	C
19	chr19_12026064	0	12026064	T	C
19	chr19_12033308	0	12033308	A	C
19	chr19_12034963	0	12034963	A	G
19	chr19_12037441	0	12037441	T	C
19	chr19_12045420	0	12045420	A	G
19	chr19_12048019	0	12048019	A	G
19	chr19_12049047	0	12049047	A	G
19	chr19_12049914	0	12049914	T	C
19	chr19_12063671	0	12063671	C	T
19	chr19_12075009	0	12075009	C	A
19	chr19_12088874	0	12088874	T	C
19	chr19_12096405	0	12096405	C	T
19	chr19_12097889	0	12097889	T	C
19	chr19_12103834	0	12103834	T	C
19	chr19_12109303	0	12109303	C	T
19	chr19_12111783	0	12111783	T	C
19	chr19_12124013	0	12124013	C	T
19	chr19_12132948	0	12132948	G	C
19	chr19_12138296	0	12138296	A	G
19	chr19_12147865	0	12147865	C	T
19	chr19_12148715	0	12148715	T	C
19	chr19_12153395	0	12153395	T	G
19	chr19_12161162	0	12161162	T	C
19	chr19_12165291	0	12165291	T	A
19	chr19_12173636	0	12173636	T	C
19	chr19_12180651	0	12180651	A	G
19	chr19_12184251	0	12184251	A	C
19	chr19_12184898	0	12184898	A	G
19	chr19_12192946	0	12192946	A	C
19	chr19_12193831	0	12193831	G	A
19	chr19_12193888	0	12193888	C	A
19	chr19_12205555	0	12205555	T	G
19	chr19_12205624	0	12205624	A	T
19	chr19_12208242	0	12208242	A	G
19	chr19_12221010	0	12221010	A	G
19	chr19_12224979	0	12224979	T	C
19	chr19_12225174	0	12225174	G	A
19	chr19_12252208	0	12252208	T	G
19	chr19_12270401	0	12270401	C	G
19	chr19_12274028	0	12274028	T	G
19	chr19_12275330	0	12275330	G	A
19	chr19_12282321	0	12282321	T	C
19	chr19_12285650	0	12285650	T	C
19	chr19_12285737	0	12285737	G	T
19	chr19_12292037	0	12292037	T	C
19	chr19_12295996	0	12295996	T	G
19	chr19_12297075	0	12297075	G	T
19	chr19_12304197	0	12304197	A	G
19	chr19_12311562	0	12311562	A	G
19	chr19_12314557	0	12314557	G	A
19	chr19_12316616	0	12316616	A	G
19	chr19_12322561	0	12322561	G	T
19	chr19_12323340	0	12323340	G	A
19	chr19_12331878	0	12331878	G	A
19	chr19_12332228	0	12332228	C	T
19	chr19_12333538	0	12333538	A	G
19	chr19_12346445	0	12346445	G	T
19	chr19_12349341	0	12349341	G	A
19	chr19_12349381	0	12349381	T	C
19	chr19_12356352	0	12356352	G	A
19	chr19_12364048	0	12364048	A	T
19	chr19_12370632	0	12370632	A	G
19	chr19_12378999	0	12378999	G	C
19	chr19_12381678	0	12381678	A	G
19	chr19_12383103	0	12383103	A	C
19	chr19_12384254	0	12384254	C	G
19	chr19_12387423	0	12387423	A	G
19	chr19_12389255	0	12389255	T	C
19	chr19_12389671	0	12389671	T	C
19	chr19_12396197	0	12396197	T	C
19	chr19_12399618	0	12399618	C	T
19	chr19_12406431	0	12406431	A	T
19	chr19_12419067	0	12419067	A	G
19	chr19_12422295	0	12422295	C	T
19	chr19_12428945	0	12428945	A	G
19	chr19_12441940	0	12441940	C	G
19	chr19_12448128	0	12448128	A	G
19	chr19_12453491	0	12453491	A	T
19	chr19_12455732	0	12455732	C	T
19	chr19_12457661	0	12457661	C	T
19	chr19_12461101	0	12461101	T	C
19	chr19_12464048	0	12464048	G	A
19	chr19_12475078	0	12475078	C	G
19	chr19_12495979	0	12495979	C	T
19	chr19_12500489	0	12500489	T	C
19	chr19_12502694	0	12502694	G	A
19	chr19_12503809	0	12503809	T	C
19	chr19_12507221	0	12507221	T	C
19	chr19_12510532	0	12510532	C	T
19	chr19_12521881	0	12521881	G	A
19	chr19_12530007	0	12530007	A	T
19	chr19_12532565	0	12532565	T	G
19	chr19_12534523	0	12534523	C	T
19	chr19_12534995	0	12534995	A	G
19	chr19_12535492	0	12535492	C	T
19	chr19_12540177	0	12540177	T	A
19	chr19_12542080	0	12542080	A	G
19	chr19_12547350	0	12547350	C	A
19	chr19_12551805	0	12551805	A	G
19	chr19_12557950	0	12557950	T	C
19	chr19_12559454	0	12559454	T	C
19	chr19_12580585	0	12580585	G	C
19	chr19_12582431	0	12582431	A	T
19	chr19_12596378	0	12596378	T	A
19	chr19_12603082	0	12603082	G	T
19	chr19_12605392	0	12605392	A	G
19	chr19_12616238	0	12616238	C	G
19	chr19_12627560	0	12627560	C	T
19	chr19_12627614	0	12627614	A	G
19	chr19_12628374	0	12628374	T	C
19	chr19_12632102	0	12632102	T	C
19	chr19_12637293	0	12637293	G	A
19	chr19_12641287	0	12641287	G	C
19	chr19_12648027	0	12648027	C	G
19	chr19_12652312	0	12652312	A	G
19	chr19_12657919	0	12657919	C	T
19	chr19_12661910	0	12661910	A	G
19	chr19_12664966	0	12664966	T	C
19	chr19_12666115	0	12666115	A	G
19	chr19_12668042	0	12668042	G	T
19	chr19_12670683	0	12670683	C	G
19	chr19_12671435	0	12671435	C	T
19	chr19_12674804	0	12674804	A	G
19	chr19_12674961	0	12674961	T	C
19	chr19_12675487	0	12675487	G	A
19	chr19_12681242	0	12681242	T	C
19	chr19_12687128	0	12687128	C	T
19	chr19_12689080	0	12689080	T	C
19	chr19_12690567	0	12690567	T	G
19	chr19_12691074	0	12691074	A	G
19	chr19_12694111	0	12694111	T	C
19	chr19_12701932	0	12701932	C	T
19	chr19_12704059	0	12704059	T	C
19	chr19_12710439	0	12710439	G	A
19	chr19_12720355	0	12720355	A	G
19	chr19_12722804	0	12722804	A	G
19	chr19_12727666	0	12727666	A	G
19	chr19_12731515	0	12731515	A	C
19	chr19_12736369	0	12736369	A	C
19	chr19_12741985	0	12741985	T	C
19	chr19_12751158	0	12751158	C	T
19	chr19_12752007	0	12752007	G	C
19	chr19_12755336	0	12755336	A	G
19	chr19_12755884	0	12755884	C	T
19	chr19_12759104	0	12759104	A	G
19	chr19_12762526	0	12762526	A	G
19	chr19_12771149	0	12771149	T	C
19	chr19_12791880	0	12791880	A	G
19	chr19_12801287	0	12801287	C	T
19	chr19_12801978	0	12801978	T	C
19	chr19_12806552	0	12806552	A	G
19	chr19_12832286	0	12832286	C	T
19	chr19_12837217	0	12837217	A	T
19	chr19_12837289	0	12837289	A	G
19	chr19_12841958	0	12841958	T	C
19	chr19_12847729	0	12847729	A	T
19	chr19_12851978	0	12851978	T	A
19	chr19_12870272	0	12870272	A	G
19	chr19_12899167	0	12899167	A	G
19	chr19_12899314	0	12899314	G	T
19	chr19_12899955	0	12899955	A	G
19	chr19_12901790	0	12901790	T	C
19	chr19_12902022	0	12902022	T	G
19	chr19_12904135	0	12904135	T	C
19	chr19_12920143	0	12920143	G	A
19	chr19_12921652	0	12921652	T	G
19	chr19_12923557	0	12923557	A	G
19	chr19_12935895	0	12935895	C	T
19	chr19_12940258	0	12940258	G	A
19	chr19_12942572	0	12942572	T	A
19	chr19_12965302	0	12965302	C	T
19	chr19_12965852	0	12965852	T	G
19	chr19_12975298	0	12975298	A	G
19	chr19_12979752	0	12979752	T	C
19	chr19_12980834	0	12980834	A	G
19	chr19_12980945	0	12980945	T	C
19	chr19_12989551	0	12989551	C	A
19	chr19_12998839	0	12998839	A	C
19	chr19_13008950	0	13008950	T	G
19	chr19_13018369	0	13018369	A	C
19	chr19_13030164	0	13030164	A	C
19	chr19_13030244	0	13030244	G	A
19	chr19_13036792	0	13036792	T	C
19	chr19_13039780	0	13039780	T	C
19	chr19_13044110	0	13044110	C	G
19	chr19_13046208	0	13046208	G	T
19	chr19_13046454	0	13046454	C	G
19	chr19_13046890	0	13046890	T	C
19	chr19_13048162	0	13048162	A	G
19	chr19_13058894	0	13058894	A	G
19	chr19_13067069	0	13067069	A	G
19	chr19_13069393	0	13069393	C	T
19	chr19_13071358	0	13071358	G	A
19	chr19_13084474	0	13084474	C	T
19	chr19_13113838	0	13113838	T	C
19	chr19_13118811	0	13118811	G	A
19	chr19_13125159	0	13125159	G	A
19	chr19_13135872	0	13135872	G	A
19	chr19_13139526	0	13139526	T	C
19	chr19_13140947	0	13140947	G	A
19	chr19_13153914	0	13153914	T	C
19	chr19_13153967	0	13153967	T	C
19	chr19_13167023	0	13167023	T	C
19	chr19_13167026	0	13167026	C	T
19	chr19_13183782	0	13183782	A	G
19	chr19_13184486	0	13184486	A	G
19	chr19_13189474	0	13189474	C	T
19	chr19_13192291	0	13192291	A	G
19	chr19_13195315	0	13195315	A	C
19	chr19_13195723	0	13195723	A	G
19	chr19_13207228	0	13207228	A	G
19	chr19_13215960	0	13215960	T	A
19	chr19_13219190	0	13219190	A	G
19	chr19_13231552	0	13231552	C	G
19	chr19_13251274	0	13251274	C	A
19	chr19_13255591	0	13255591	C	A
19	chr19_13257060	0	13257060	G	A
19	chr19_13265623	0	13265623	A	G
19	chr19_13269827	0	13269827	A	G
19	chr19_13270682	0	13270682	C	T
19	chr19_13283309	0	13283309	G	C
19	chr19_13294152	0	13294152	A	G
19	chr19_13295346	0	13295346	C	T
19	chr19_13312855	0	13312855	G	A
19	chr19_13313087	0	13313087	T	A
19	chr19_13316336	0	13316336	A	C
19	chr19_13326919	0	13326919	A	T
19	chr19_13329908	0	13329908	A	G
19	chr19_13351921	0	13351921	C	T
19	chr19_13352090	0	13352090	A	G
19	chr19_13367848	0	13367848	A	G
19	chr19_13371584	0	13371584	A	G
19	chr19_13371664	0	13371664	C	T
19	chr19_13376594	0	13376594	A	C
19	chr19_13376607	0	13376607	C	T
19	chr19_13379408	0	13379408	G	A
19	chr19_13387427	0	13387427	C	A
19	chr19_13407337	0	13407337	G	A
19	chr19_13409861	0	13409861	G	A
19	chr19_13416725	0	13416725	T	A
19	chr19_13432639	0	13432639	C	T
19	chr19_13436499	0	13436499	A	G
19	chr19_13446120	0	13446120	C	T
19	chr19_13448800	0	13448800	A	G
19	chr19_13463656	0	13463656	T	C
19	chr19_13467911	0	13467911	A	G
19	chr19_13470432	0	13470432	G	T
19	chr19_13480780	0	13480780	A	C
19	chr19_13485532	0	13485532	C	T
19	chr19_13487779	0	13487779	A	G
19	chr19_13512015	0	13512015	C	A
19	chr19_13513306	0	13513306	C	G
19	chr19_13523358	0	13523358	T	A
19	chr19_13529439	0	13529439	T	G
19	chr19_13537625	0	13537625	G	C
19	chr19_13543296	0	13543296	T	C
19	chr19_13543911	0	13543911	C	T
19	chr19_13573650	0	13573650	G	A
19	chr19_13573886	0	13573886	C	A
19	chr19_13585010	0	13585010	G	A
19	chr19_13591622	0	13591622	G	A
19	chr19_13593844	0	13593844	T	C
19	chr19_13601154	0	13601154	T	C
19	chr19_13606783	0	13606783	T	G
19	chr19_13610296	0	13610296	T	G
19	chr19_13617244	0	13617244	A	G
19	chr19_13624215	0	13624215	T	C
19	chr19_13633847	0	13633847	T	C
19	chr19_13636833	0	13636833	T	C
19	chr19_13643533	0	13643533	C	A
19	chr19_13644323	0	13644323	T	C
19	chr19_13645977	0	13645977	C	T
19	chr19_13648181	0	13648181	T	G
19	chr19_13657001	0	13657001	C	T
19	chr19_13658186	0	13658186	G	A
19	chr19_13663439	0	13663439	T	C
19	chr19_13665870	0	13665870	T	G
19	chr19_13668563	0	13668563	G	T
19	chr19_13668747	0	13668747	T	C
19	chr19_13675180	0	13675180	A	G
19	chr19_13677740	0	13677740	A	G
19	chr19_13677926	0	13677926	A	C
19	chr19_13679017	0	13679017	C	T
19	chr19_13690203	0	13690203	A	G
19	chr19_13695330	0	13695330	C	T
19	chr19_13709577	0	13709577	G	A
19	chr19_13717845	0	13717845	T	A
19	chr19_13728333	0	13728333	C	A
19	chr19_13738033	0	13738033	T	C
19	chr19_13743111	0	13743111	A	G
19	chr19_13743864	0	13743864	C	T
19	chr19_13750101	0	13750101	T	G
19	chr19_13750165	0	13750165	T	A
19	chr19_13759383	0	13759383	C	T
19	chr19_13770177	0	13770177	T	G
19	chr19_13782950	0	13782950	C	G
19	chr19_13786862	0	13786862	C	T
19	chr19_13808260	0	13808260	G	A
19	chr19_13824905	0	13824905	G	A
19	chr19_13832763	0	13832763	C	T
19	chr19_13840574	0	13840574	T	C
19	chr19_13841679	0	13841679	G	T
19	chr19_13844676	0	13844676	G	C
19	chr19_13849071	0	13849071	C	A
19	chr19_13855381	0	13855381	A	G
19	chr19_13857020	0	13857020	G	T
19	chr19_13899282	0	13899282	A	G
19	chr19_13908707	0	13908707	G	C
19	chr19_13910576	0	13910576	T	C
19	chr19_13912344	0	13912344	T	C
19	chr19_13926735	0	13926735	G	T
19	chr19_13931173	0	13931173	T	C
19	chr19_13935639	0	13935639	A	C
19	chr19_13939723	0	13939723	C	T
19	chr19_13940954	0	13940954	G	A
19	chr19_13943670	0	13943670	G	A
19	chr19_13947076	0	13947076	T	C
19	chr19_13950494	0	13950494	G	A
19	chr19_13956630	0	13956630	T	C
19	chr19_13959970	0	13959970	C	T
19	chr19_13960449	0	13960449	C	G
19	chr19_13961243	0	13961243	G	A
19	chr19_13962185	0	13962185	C	T
19	chr19_13964218	0	13964218	A	T
19	chr19_13970106	0	13970106	A	G
19	chr19_13972626	0	13972626	C	T
19	chr19_13979833	0	13979833	A	G
19	chr19_13980129	0	13980129	G	A
19	chr19_13991624	0	13991624	T	C
19	chr19_13992407	0	13992407	C	T
19	chr19_13993801	0	13993801	A	G
19	chr19_14002860	0	14002860	T	G
19	chr19_14029702	0	14029702	A	G
19	chr19_14042430	0	14042430	G	A
19	chr19_14043127	0	14043127	C	G
19	chr19_14050812	0	14050812	T	C
19	chr19_14051747	0	14051747	G	A
19	chr19_14052229	0	14052229	A	C
19	chr19_14053205	0	14053205	T	C
19	chr19_14059254	0	14059254	C	G
19	chr19_14062194	0	14062194	C	T
19	chr19_14068221	0	14068221	C	T
19	chr19_14072778	0	14072778	A	G
19	chr19_14077966	0	14077966	G	A
19	chr19_14083061	0	14083061	G	A
19	chr19_14094234	0	14094234	A	T
19	chr19_14095200	0	14095200	T	A
19	chr19_14099714	0	14099714	A	C
19	chr19_14106851	0	14106851	C	A
19	chr19_14107565	0	14107565	T	C
19	chr19_14139956	0	14139956	A	G
19	chr19_14143751	0	14143751	G	A
19	chr19_14158187	0	14158187	A	C
19	chr19_14162908	0	14162908	G	A
19	chr19_14166227	0	14166227	T	G
19	chr19_14171492	0	14171492	A	G
19	chr19_14174779	0	14174779	G	A
19	chr19_14179733	0	14179733	T	A
19	chr19_14188478	0	14188478	C	T
19	chr19_14191368	0	14191368	A	G
19	chr19_14196393	0	14196393	T	C
19	chr19_14203177	0	14203177	C	T
19	chr19_14212033	0	14212033	T	C
19	chr19_14212939	0	14212939	A	G
19	chr19_14222302	0	14222302	T	C
19	chr19_14222303	0	14222303	A	G
19	chr19_14245818	0	14245818	G	T
19	chr19_14246492	0	14246492	A	C
19	chr19_14247518	0	14247518	G	A
19	chr19_14253846	0	14253846	G	A
19	chr19_14275720	0	14275720	T	C
19	chr19_14279235	0	14279235	G	T
19	chr19_14279467	0	14279467	G	A
19	chr19_14280072	0	14280072	T	C
19	chr19_14288867	0	14288867	C	A
19	chr19_14295657	0	14295657	T	A
19	chr19_14301041	0	14301041	T	C
19	chr19_14306692	0	14306692	T	C
19	chr19_14324956	0	14324956	G	A
19	chr19_14326005	0	14326005	G	C
19	chr19_14328244	0	14328244	A	G
19	chr19_14328328	0	14328328	A	G
19	chr19_14331488	0	14331488	T	C
19	chr19_14331520	0	14331520	G	A
19	chr19_14333275	0	14333275	A	T
19	chr19_14336416	0	14336416	A	G
19	chr19_14346994	0	14346994	A	G
19	chr19_14352796	0	14352796	A	G
19	chr19_14355028	0	14355028	A	G
19	chr19_14380600	0	14380600	A	C
19	chr19_14381897	0	14381897	G	A
19	chr19_14385808	0	14385808	C	A
19	chr19_14395844	0	14395844	C	A
19	chr19_14397145	0	14397145	G	A
19	chr19_14399921	0	14399921	T	C
19	chr19_14423605	0	14423605	G	A
19	chr19_14429730	0	14429730	G	T
19	chr19_14432460	0	14432460	A	C
19	chr19_14432897	0	14432897	G	T
19	chr19_14445066	0	14445066	G	A
19	chr19_14446789	0	14446789	T	G
19	chr19_14460206	0	14460206	G	A
19	chr19_14464306	0	14464306	G	A
19	chr19_14474596	0	14474596	A	G
19	chr19_14477389	0	14477389	A	G
19	chr19_14487590	0	14487590	A	T
19	chr19_14488153	0	14488153	A	G
19	chr19_14519188	0	14519188	T	G
19	chr19_14520243	0	14520243	G	C
19	chr19_14560723	0	14560723	A	T
19	chr19_14561236	0	14561236	G	T
19	chr19_14567335	0	14567335	C	T
19	chr19_14568483	0	14568483	A	C
19	chr19_14573091	0	14573091	A	G
19	chr19_14587080	0	14587080	A	G
19	chr19_14588115	0	14588115	A	G
19	chr19_14597157	0	14597157	C	T
19	chr19_14599438	0	14599438	G	A
19	chr19_14603340	0	14603340	T	C
19	chr19_14609225	0	14609225	G	A
19	chr19_14620777	0	14620777	C	T
19	chr19_14621803	0	14621803	T	C
19	chr19_14624289	0	14624289	G	C
19	chr19_14625078	0	14625078	T	G
19	chr19_14631301	0	14631301	A	G
19	chr19_14635619	0	14635619	G	T
19	chr19_14648748	0	14648748	G	A
19	chr19_14649014	0	14649014	G	T
19	chr19_14649657	0	14649657	A	G
19	chr19_14670098	0	14670098	C	T
19	chr19_14671534	0	14671534	C	T
19	chr19_14678987	0	14678987	C	G
19	chr19_14679192	0	14679192	T	C
19	chr19_14680325	0	14680325	A	G
19	chr19_14683972	0	14683972	A	G
19	chr19_14702406	0	14702406	A	G
19	chr19_14703811	0	14703811	T	C
19	chr19_14729501	0	14729501	T	G
19	chr19_14745901	0	14745901	G	A
19	chr19_14754134	0	14754134	C	T
19	chr19_14755007	0	14755007	C	T
19	chr19_14756508	0	14756508	C	A
19	chr19_14768949	0	14768949	A	G
19	chr19_14774503	0	14774503	T	C
19	chr19_14794611	0	14794611	A	G
19	chr19_14797209	0	14797209	T	C
19	chr19_14799278	0	14799278	T	C
19	chr19_14803877	0	14803877	A	G
19	chr19_14804182	0	14804182	C	T
19	chr19_14804233	0	14804233	G	A
19	chr19_14821153	0	14821153	A	G
19	chr19_14821210	0	14821210	A	G
19	chr19_14823167	0	14823167	G	A
19	chr19_14825719	0	14825719	A	C
19	chr19_14835428	0	14835428	G	A
19	chr19_14838641	0	14838641	C	T
19	chr19_14840950	0	14840950	A	T
19	chr19_14846636	0	14846636	C	T
19	chr19_14847060	0	14847060	G	A
19	chr19_14854471	0	14854471	G	A
19	chr19_14855431	0	14855431	T	C
19	chr19_14861283	0	14861283	G	A
19	chr19_14875248	0	14875248	G	A
19	chr19_14878170	0	14878170	T	A
19	chr19_14886076	0	14886076	A	C
19	chr19_14900628	0	14900628	A	G
19	chr19_14910144	0	14910144	G	C
19	chr19_14913067	0	14913067	A	G
19	chr19_14935656	0	14935656	A	G
19	chr19_14947187	0	14947187	A	G
19	chr19_14948893	0	14948893	C	T
19	chr19_14955809	0	14955809	G	A
19	chr19_14956721	0	14956721	T	C
19	chr19_14976937	0	14976937	A	G
19	chr19_14978723	0	14978723	C	T
19	chr19_14999800	0	14999800	T	C
19	chr19_15000012	0	15000012	T	C
19	chr19_15013163	0	15013163	A	C
19	chr19_15015656	0	15015656	A	G
19	chr19_15026441	0	15026441	C	G
19	chr19_15026448	0	15026448	A	G
19	chr19_15062446	0	15062446	G	A
19	chr19_15092619	0	15092619	G	A
19	chr19_15103419	0	15103419	C	A
19	chr19_15108741	0	15108741	G	A
19	chr19_15116499	0	15116499	G	A
19	chr19_15124867	0	15124867	T	G
19	chr19_15139695	0	15139695	C	T
19	chr19_15140383	0	15140383	C	G
19	chr19_15152732	0	15152732	C	T
19	chr19_15153150	0	15153150	A	G
19	chr19_15155874	0	15155874	A	G
19	chr19_15162566	0	15162566	T	G
19	chr19_15165085	0	15165085	T	C
19	chr19_15168883	0	15168883	T	A
19	chr19_15170228	0	15170228	T	C
19	chr19_15174671	0	15174671	T	A
19	chr19_15174996	0	15174996	C	A
19	chr19_15185008	0	15185008	C	A
19	chr19_15194278	0	15194278	T	A
19	chr19_15198994	0	15198994	C	A
19	chr19_15198996	0	15198996	C	A
19	chr19_15203800	0	15203800	T	G
19	chr19_15206981	0	15206981	T	C
19	chr19_15225650	0	15225650	T	G
19	chr19_15236522	0	15236522	G	A
19	chr19_15238937	0	15238937	G	A
19	chr19_15258685	0	15258685	C	T
19	chr19_15263658	0	15263658	C	G
19	chr19_15274173	0	15274173	A	G
19	chr19_15281084	0	15281084	T	C
19	chr19_15285062	0	15285062	A	G
19	chr19_15291667	0	15291667	T	C
19	chr19_15301107	0	15301107	G	A
19	chr19_15312504	0	15312504	A	G
19	chr19_15331985	0	15331985	A	G
19	chr19_15336826	0	15336826	T	G
19	chr19_15337442	0	15337442	T	C
19	chr19_15338930	0	15338930	G	A
19	chr19_15340500	0	15340500	C	T
19	chr19_15343290	0	15343290	C	A
19	chr19_15353335	0	15353335	G	A
19	chr19_15354735	0	15354735	T	C
19	chr19_15361982	0	15361982	A	G
19	chr19_15362105	0	15362105	T	C
19	chr19_15370741	0	15370741	T	A
19	chr19_15374907	0	15374907	A	G
19	chr19_15378723	0	15378723	T	C
19	chr19_15378761	0	15378761	C	G
19	chr19_15391369	0	15391369	C	T
19	chr19_15391459	0	15391459	T	C
19	chr19_15396792	0	15396792	T	A
19	chr19_15398248	0	15398248	C	T
19	chr19_15398935	0	15398935	A	G
19	chr19_15399284	0	15399284	C	T
19	chr19_15399898	0	15399898	G	A
19	chr19_15399990	0	15399990	G	A
19	chr19_15402242	0	15402242	T	C
19	chr19_15407730	0	15407730	T	C
19	chr19_15409122	0	15409122	T	C
19	chr19_15418257	0	15418257	A	G
19	chr19_15444845	0	15444845	A	G
19	chr19_15453353	0	15453353	A	G
19	chr19_15458471	0	15458471	C	A
19	chr19_15466185	0	15466185	C	T
19	chr19_15467474	0	15467474	C	T
19	chr19_15469324	0	15469324	A	G
19	chr19_15469481	0	15469481	G	A
19	chr19_15479610	0	15479610	C	T
19	chr19_15481492	0	15481492	C	T
19	chr19_15481613	0	15481613	C	G
19	chr19_15485025	0	15485025	G	T
19	chr19_15494417	0	15494417	G	C
19	chr19_15498106	0	15498106	C	T
19	chr19_15500218	0	15500218	A	G
19	chr19_15507594	0	15507594	G	T
19	chr19_15522567	0	15522567	T	C
19	chr19_15523022	0	15523022	T	C
19	chr19_15526848	0	15526848	A	G
19	chr19_15529745	0	15529745	G	A
19	chr19_15529879	0	15529879	T	C
19	chr19_15530260	0	15530260	C	T
19	chr19_15533178	0	15533178	C	T
19	chr19_15548081	0	15548081	T	C
19	chr19_15556689	0	15556689	T	G
19	chr19_15560969	0	15560969	T	C
19	chr19_15563304	0	15563304	T	C
19	chr19_15569365	0	15569365	A	G
19	chr19_15569733	0	15569733	T	C
19	chr19_15570992	0	15570992	T	C
19	chr19_15585742	0	15585742	A	G
19	chr19_15588058	0	15588058	A	T
19	chr19_15588706	0	15588706	C	A
19	chr19_15589465	0	15589465	T	C
19	chr19_15595357	0	15595357	T	A
19	chr19_15600699	0	15600699	G	T
19	chr19_15605520	0	15605520	A	G
19	chr19_15606282	0	15606282	T	C
19	chr19_15612114	0	15612114	T	C
19	chr19_15614146	0	15614146	T	C
19	chr19_15615975	0	15615975	C	T
19	chr19_15617714	0	15617714	G	A
19	chr19_15618397	0	15618397	C	G
19	chr19_15618629	0	15618629	A	C
19	chr19_15618932	0	15618932	C	T
19	chr19_15620034	0	15620034	A	G
19	chr19_15620835	0	15620835	G	T
19	chr19_15623095	0	15623095	A	G
19	chr19_15626959	0	15626959	G	A
19	chr19_15648395	0	15648395	T	C
19	chr19_15648419	0	15648419	A	G
19	chr19_15677182	0	15677182	G	A
19	chr19_15680088	0	15680088	T	C
19	chr19_15684607	0	15684607	C	T
19	chr19_15704896	0	15704896	A	G
19	chr19_15709645	0	15709645	A	G
19	chr19_15710300	0	15710300	C	T
19	chr19_15712017	0	15712017	C	A
19	chr19_15716062	0	15716062	T	A
19	chr19_15720907	0	15720907	T	C
19	chr19_15722863	0	15722863	G	A
19	chr19_15728239	0	15728239	C	T
19	chr19_15730939	0	15730939	A	G
19	chr19_15740180	0	15740180	T	C
19	chr19_15740725	0	15740725	T	C
19	chr19_15747308	0	15747308	C	G
19	chr19_15757493	0	15757493	A	C
19	chr19_15758953	0	15758953	T	C
19	chr19_15759099	0	15759099	A	G
19	chr19_15786503	0	15786503	A	G
19	chr19_15787152	0	15787152	T	C
19	chr19_15796820	0	15796820	A	G
19	chr19_15798274	0	15798274	G	A
19	chr19_15800446	0	15800446	C	A
19	chr19_15804287	0	15804287	T	G
19	chr19_15804361	0	15804361	T	C
19	chr19_15809646	0	15809646	G	A
19	chr19_15830053	0	15830053	G	A
19	chr19_15841758	0	15841758	A	G
19	chr19_15860172	0	15860172	C	T
19	chr19_15868630	0	15868630	A	G
19	chr19_15870223	0	15870223	C	T
19	chr19_15877713	0	15877713	T	C
19	chr19_15890530	0	15890530	C	T
19	chr19_15899519	0	15899519	A	G
19	chr19_15923786	0	15923786	A	G
19	chr19_15930401	0	15930401	A	G
19	chr19_15937165	0	15937165	G	T
19	chr19_15937814	0	15937814	T	C
19	chr19_15942189	0	15942189	C	T
19	chr19_15950953	0	15950953	T	C
19	chr19_15953465	0	15953465	A	T
19	chr19_15955605	0	15955605	A	C
19	chr19_15979315	0	15979315	G	A
19	chr19_15992351	0	15992351	C	T
19	chr19_16002205	0	16002205	T	C
19	chr19_16015315	0	16015315	C	T
19	chr19_16024937	0	16024937	G	T
19	chr19_16026294	0	16026294	G	T
19	chr19_16030985	0	16030985	A	G
19	chr19_16031996	0	16031996	A	G
19	chr19_16032782	0	16032782	G	A
19	chr19_16036857	0	16036857	G	T
19	chr19_16047972	0	16047972	G	A
19	chr19_16048803	0	16048803	G	A
19	chr19_16055578	0	16055578	G	A
19	chr19_16057816	0	16057816	T	C
19	chr19_16066570	0	16066570	C	T
19	chr19_16075370	0	16075370	C	T
19	chr19_16087273	0	16087273	G	A
19	chr19_16088964	0	16088964	A	C
19	chr19_16089225	0	16089225	T	C
19	chr19_16091631	0	16091631	T	C
19	chr19_16092539	0	16092539	T	C
19	chr19_16108111	0	16108111	T	A
19	chr19_16116444	0	16116444	C	T
19	chr19_16131762	0	16131762	G	C
19	chr19_16143147	0	16143147	G	A
19	chr19_16170688	0	16170688	T	C
19	chr19_16172457	0	16172457	G	T
19	chr19_16175995	0	16175995	A	G
19	chr19_16179852	0	16179852	T	C
19	chr19_16185951	0	16185951	A	G
19	chr19_16193901	0	16193901	G	T
19	chr19_16195431	0	16195431	T	C
19	chr19_16197261	0	16197261	C	A
19	chr19_16202720	0	16202720	T	C
19	chr19_16207329	0	16207329	A	G
19	chr19_16209358	0	16209358	G	A
19	chr19_16218475	0	16218475	A	G
19	chr19_16221303	0	16221303	G	A
19	chr19_16229631	0	16229631	G	T
19	chr19_16235189	0	16235189	A	C
19	chr19_16235755	0	16235755	A	G
19	chr19_16247115	0	16247115	A	G
19	chr19_16247428	0	16247428	A	G
19	chr19_16261250	0	16261250	G	C
19	chr19_16261338	0	16261338	G	A
19	chr19_16262177	0	16262177	A	G
19	chr19_16263653	0	16263653	G	A
19	chr19_16264940	0	16264940	A	G
19	chr19_16273584	0	16273584	T	G
19	chr19_16276129	0	16276129	T	G
19	chr19_16278820	0	16278820	A	G
19	chr19_16279815	0	16279815	T	C
19	chr19_16283410	0	16283410	G	A
19	chr19_16284365	0	16284365	T	C
19	chr19_16290280	0	16290280	G	A
19	chr19_16291983	0	16291983	T	C
19	chr19_16299215	0	16299215	T	C
19	chr19_16300265	0	16300265	A	G
19	chr19_16302715	0	16302715	A	C
19	chr19_16306212	0	16306212	G	A
19	chr19_16306462	0	16306462	T	C
19	chr19_16318881	0	16318881	T	C
19	chr19_16320609	0	16320609	C	A
19	chr19_16325542	0	16325542	T	G
19	chr19_16328017	0	16328017	G	A
19	chr19_16329264	0	16329264	A	G
19	chr19_16329854	0	16329854	A	G
19	chr19_16333491	0	16333491	G	C
19	chr19_16336351	0	16336351	G	A
19	chr19_16342260	0	16342260	T	G
19	chr19_16344841	0	16344841	T	C
19	chr19_16346532	0	16346532	T	A
19	chr19_16348121	0	16348121	G	A
19	chr19_16352747	0	16352747	A	G
19	chr19_16354204	0	16354204	A	G
19	chr19_16355808	0	16355808	T	C
19	chr19_16358879	0	16358879	G	A
19	chr19_16366117	0	16366117	T	C
19	chr19_16367646	0	16367646	A	G
19	chr19_16375733	0	16375733	T	G
19	chr19_16378588	0	16378588	A	T
19	chr19_16382631	0	16382631	C	T
19	chr19_16386666	0	16386666	G	A
19	chr19_16402205	0	16402205	A	C
19	chr19_16410698	0	16410698	T	C
19	chr19_16416273	0	16416273	G	A
19	chr19_16417627	0	16417627	A	G
19	chr19_16433910	0	16433910	C	G
19	chr19_16459415	0	16459415	A	G
19	chr19_16460503	0	16460503	A	C
19	chr19_16472135	0	16472135	A	G
19	chr19_16475626	0	16475626	G	T
19	chr19_16476938	0	16476938	G	C
19	chr19_16479834	0	16479834	A	G
19	chr19_16485189	0	16485189	T	C
19	chr19_16494704	0	16494704	C	T
19	chr19_16507249	0	16507249	T	C
19	chr19_16509649	0	16509649	G	A
19	chr19_16509887	0	16509887	C	T
19	chr19_16513982	0	16513982	A	G
19	chr19_16515153	0	16515153	T	C
19	chr19_16518406	0	16518406	G	A
19	chr19_16522280	0	16522280	C	T
19	chr19_16524968	0	16524968	T	C
19	chr19_16526514	0	16526514	A	G
19	chr19_16536750	0	16536750	T	A
19	chr19_16538671	0	16538671	A	C
19	chr19_16539965	0	16539965	C	T
19	chr19_16595031	0	16595031	A	G
19	chr19_16606612	0	16606612	A	G
19	chr19_16615471	0	16615471	G	A
19	chr19_16629260	0	16629260	C	G
19	chr19_16634735	0	16634735	G	A
19	chr19_16638418	0	16638418	C	T
19	chr19_16639080	0	16639080	A	C
19	chr19_16646117	0	16646117	G	A
19	chr19_16665037	0	16665037	A	G
19	chr19_16671076	0	16671076	C	T
19	chr19_16678111	0	16678111	A	G
19	chr19_16691019	0	16691019	A	T
19	chr19_16696386	0	16696386	A	G
19	chr19_16713125	0	16713125	A	G
19	chr19_16714109	0	16714109	A	G
19	chr19_16717026	0	16717026	C	T
19	chr19_16729730	0	16729730	A	G
19	chr19_16730780	0	16730780	T	C
19	chr19_16753317	0	16753317	C	T
19	chr19_16759722	0	16759722	A	C
19	chr19_16762903	0	16762903	A	G
19	chr19_16766251	0	16766251	T	C
19	chr19_16767124	0	16767124	C	T
19	chr19_16767635	0	16767635	C	G
19	chr19_16768811	0	16768811	A	G
19	chr19_16774323	0	16774323	A	G
19	chr19_16782631	0	16782631	A	G
19	chr19_16787493	0	16787493	T	C
19	chr19_16792152	0	16792152	G	C
19	chr19_16795405	0	16795405	A	G
19	chr19_16797168	0	16797168	A	G
19	chr19_16810662	0	16810662	G	A
19	chr19_16818901	0	16818901	C	T
19	chr19_16824419	0	16824419	C	T
19	chr19_16830588	0	16830588	T	C
19	chr19_16842417	0	16842417	C	T
19	chr19_16842428	0	16842428	A	G
19	chr19_16844349	0	16844349	C	T
19	chr19_16861720	0	16861720	A	G
19	chr19_16863990	0	16863990	C	T
19	chr19_16882872	0	16882872	C	G
19	chr19_16883603	0	16883603	A	C
19	chr19_16887495	0	16887495	A	G
19	chr19_16887854	0	16887854	A	C
19	chr19_16888312	0	16888312	A	G
19	chr19_16888631	0	16888631	A	G
19	chr19_16890980	0	16890980	C	A
19	chr19_16893290	0	16893290	A	G
19	chr19_16894188	0	16894188	C	G
19	chr19_16895781	0	16895781	A	G
19	chr19_16903620	0	16903620	T	C
19	chr19_16905046	0	16905046	G	A
19	chr19_16913663	0	16913663	C	T
19	chr19_16922722	0	16922722	T	C
19	chr19_16925606	0	16925606	C	G
19	chr19_16931128	0	16931128	G	A
19	chr19_16932148	0	16932148	G	T
19	chr19_16938116	0	16938116	T	C
19	chr19_16940563	0	16940563	T	A
19	chr19_16948880	0	16948880	A	G
19	chr19_16953961	0	16953961	T	G
19	chr19_16954548	0	16954548	G	A
19	chr19_16954967	0	16954967	A	G
19	chr19_16956089	0	16956089	G	A
19	chr19_16957200	0	16957200	G	A
19	chr19_16959669	0	16959669	A	G
19	chr19_16961574	0	16961574	G	A
19	chr19_16963333	0	16963333	G	T
19	chr19_16965965	0	16965965	A	G
19	chr19_16967745	0	16967745	A	G
19	chr19_16969124	0	16969124	G	C
19	chr19_16970024	0	16970024	C	T
19	chr19_16970543	0	16970543	T	G
19	chr19_16975047	0	16975047	T	C
19	chr19_16978273	0	16978273	C	T
19	chr19_16986977	0	16986977	A	T
19	chr19_16987446	0	16987446	G	A
19	chr19_16995026	0	16995026	T	C
19	chr19_16996406	0	16996406	A	G
19	chr19_17007160	0	17007160	C	G
19	chr19_17019723	0	17019723	A	G
19	chr19_17021320	0	17021320	C	T
19	chr19_17025567	0	17025567	C	T
19	chr19_17037654	0	17037654	A	C
19	chr19_17038448	0	17038448	T	C
19	chr19_17045819	0	17045819	A	G
19	chr19_17049820	0	17049820	A	G
19	chr19_17050382	0	17050382	G	C
19	chr19_17052704	0	17052704	T	C
19	chr19_17060982	0	17060982	A	G
19	chr19_17063168	0	17063168	A	G
19	chr19_17069356	0	17069356	G	C
19	chr19_17070276	0	17070276	A	C
19	chr19_17071125	0	17071125	C	T
19	chr19_17071651	0	17071651	T	G
19	chr19_17075668	0	17075668	A	G
19	chr19_17095984	0	17095984	T	C
19	chr19_17096238	0	17096238	G	C
19	chr19_17116051	0	17116051	A	G
19	chr19_17119447	0	17119447	T	G
19	chr19_17121748	0	17121748	A	G
19	chr19_17125359	0	17125359	T	A
19	chr19_17127766	0	17127766	A	C
19	chr19_17144928	0	17144928	G	A
19	chr19_17152569	0	17152569	T	C
19	chr19_17157332	0	17157332	G	C
19	chr19_17159892	0	17159892	C	A
19	chr19_17163315	0	17163315	G	A
19	chr19_17165160	0	17165160	T	C
19	chr19_17165643	0	17165643	A	C
19	chr19_17165978	0	17165978	C	A
19	chr19_17169048	0	17169048	C	A
19	chr19_17169461	0	17169461	C	T
19	chr19_17170692	0	17170692	G	A
19	chr19_17176252	0	17176252	T	C
19	chr19_17185614	0	17185614	C	T
19	chr19_17186420	0	17186420	A	G
19	chr19_17188961	0	17188961	T	C
19	chr19_17192557	0	17192557	A	G
19	chr19_17194522	0	17194522	A	G
19	chr19_17195901	0	17195901	G	A
19	chr19_17201551	0	17201551	A	G
19	chr19_17203370	0	17203370	A	G
19	chr19_17203630	0	17203630	G	C
19	chr19_17205875	0	17205875	T	A
19	chr19_17210811	0	17210811	G	A
19	chr19_17223619	0	17223619	A	G
19	chr19_17228514	0	17228514	A	G
19	chr19_17236928	0	17236928	G	A
19	chr19_17245616	0	17245616	G	A
19	chr19_17248667	0	17248667	C	T
19	chr19_17252633	0	17252633	A	G
19	chr19_17254659	0	17254659	C	G
19	chr19_17264079	0	17264079	T	C
19	chr19_17265163	0	17265163	A	G
19	chr19_17271363	0	17271363	A	G
19	chr19_17274796	0	17274796	C	G
19	chr19_17278487	0	17278487	T	C
19	chr19_17282649	0	17282649	C	T
19	chr19_17284338	0	17284338	C	T
19	chr19_17284479	0	17284479	A	G
19	chr19_17291196	0	17291196	C	T
19	chr19_17292964	0	17292964	T	C
19	chr19_17298353	0	17298353	G	A
19	chr19_17304815	0	17304815	T	C
19	chr19_17308170	0	17308170	C	G
19	chr19_17318242	0	17318242	T	C
19	chr19_17320405	0	17320405	G	C
19	chr19_17321006	0	17321006	G	A
19	chr19_17324487	0	17324487	C	T
19	chr19_17330774	0	17330774	G	A
19	chr19_17337643	0	17337643	A	G
19	chr19_17358140	0	17358140	G	T
19	chr19_17359169	0	17359169	C	G
19	chr19_17361374	0	17361374	T	C
19	chr19_17363185	0	17363185	T	C
19	chr19_17375896	0	17375896	C	T
19	chr19_17381364	0	17381364	G	A
19	chr19_17402903	0	17402903	C	T
19	chr19_17406280	0	17406280	A	G
19	chr19_17433083	0	17433083	T	A
19	chr19_17442031	0	17442031	G	A
19	chr19_17443643	0	17443643	C	T
19	chr19_17445495	0	17445495	A	G
19	chr19_17448748	0	17448748	T	C
19	chr19_17454318	0	17454318	G	C
19	chr19_17465892	0	17465892	C	T
19	chr19_17466964	0	17466964	A	C
19	chr19_17467536	0	17467536	C	T
19	chr19_17469950	0	17469950	T	C
19	chr19_17474461	0	17474461	G	A
19	chr19_17476169	0	17476169	T	C
19	chr19_17476721	0	17476721	C	T
19	chr19_17477316	0	17477316	G	T
19	chr19_17481647	0	17481647	G	T
19	chr19_17490120	0	17490120	A	C
19	chr19_17490238	0	17490238	G	A
19	chr19_17493386	0	17493386	C	T
19	chr19_17503348	0	17503348	C	T
19	chr19_17504643	0	17504643	A	G
19	chr19_17514333	0	17514333	G	A
19	chr19_17518256	0	17518256	T	C
19	chr19_17530802	0	17530802	A	G
19	chr19_17542626	0	17542626	T	C
19	chr19_17545741	0	17545741	A	C
19	chr19_17547350	0	17547350	A	G
19	chr19_17548293	0	17548293	T	C
19	chr19_17561658	0	17561658	T	C
19	chr19_17566876	0	17566876	G	T
19	chr19_17572385	0	17572385	C	G
19	chr19_17579570	0	17579570	A	T
19	chr19_17588053	0	17588053	T	C
19	chr19_17592300	0	17592300	C	T
19	chr19_17593506	0	17593506	T	G
19	chr19_17597119	0	17597119	A	G
19	chr19_17599478	0	17599478	T	C
19	chr19_17604219	0	17604219	G	A
19	chr19_17608237	0	17608237	G	A
19	chr19_17609684	0	17609684	G	A
19	chr19_17625643	0	17625643	A	G
19	chr19_17632017	0	17632017	A	G
19	chr19_17638840	0	17638840	T	C
19	chr19_17639168	0	17639168	G	C
19	chr19_17644905	0	17644905	T	C
19	chr19_17645600	0	17645600	T	G
19	chr19_17646787	0	17646787	G	T
19	chr19_17657735	0	17657735	T	C
19	chr19_17657794	0	17657794	T	C
19	chr19_17661333	0	17661333	C	A
19	chr19_17661417	0	17661417	T	A
19	chr19_17661774	0	17661774	A	G
19	chr19_17663036	0	17663036	G	T
19	chr19_17665764	0	17665764	A	G
19	chr19_17669600	0	17669600	T	C
19	chr19_17677211	0	17677211	A	G
19	chr19_17679735	0	17679735	A	G
19	chr19_17683934	0	17683934	A	G
19	chr19_17686566	0	17686566	C	G
19	chr19_17687432	0	17687432	T	C
19	chr19_17710676	0	17710676	G	A
19	chr19_17730149	0	17730149	G	T
19	chr19_17735620	0	17735620	C	T
19	chr19_17751069	0	17751069	C	G
19	chr19_17752381	0	17752381	G	A
19	chr19_17758120	0	17758120	A	G
19	chr19_17758226	0	17758226	G	T
19	chr19_17762520	0	17762520	T	G
19	chr19_17763871	0	17763871	C	T
19	chr19_17766640	0	17766640	G	C
19	chr19_17778695	0	17778695	G	A
19	chr19_17780855	0	17780855	C	T
19	chr19_17781373	0	17781373	T	C
19	chr19_17782156	0	17782156	T	C
19	chr19_17786663	0	17786663	C	T
19	chr19_17787365	0	17787365	T	C
19	chr19_17787885	0	17787885	T	A
19	chr19_17788981	0	17788981	G	A
19	chr19_17790796	0	17790796	G	T
19	chr19_17792125	0	17792125	G	C
19	chr19_17798690	0	17798690	G	A
19	chr19_17799481	0	17799481	T	C
19	chr19_17800759	0	17800759	T	A
19	chr19_17807339	0	17807339	G	A
19	chr19_17815858	0	17815858	T	C
19	chr19_17818984	0	17818984	A	G
19	chr19_17819509	0	17819509	C	T
19	chr19_17819807	0	17819807	C	T
19	chr19_17821326	0	17821326	T	C
19	chr19_17823003	0	17823003	G	C
19	chr19_17823618	0	17823618	T	C
19	chr19_17829811	0	17829811	G	C
19	chr19_17835423	0	17835423	C	T
19	chr19_17837323	0	17837323	G	A
19	chr19_17840155	0	17840155	G	A
19	chr19_17842653	0	17842653	A	G
19	chr19_17842943	0	17842943	A	G
19	chr19_17853985	0	17853985	T	C
19	chr19_17861691	0	17861691	C	T
19	chr19_17876041	0	17876041	G	C
19	chr19_17879086	0	17879086	C	T
19	chr19_17880253	0	17880253	G	A
19	chr19_17882962	0	17882962	C	T
19	chr19_17883231	0	17883231	T	C
19	chr19_17885667	0	17885667	C	G
19	chr19_17899084	0	17899084	G	A
19	chr19_17912019	0	17912019	A	G
19	chr19_17912544	0	17912544	C	T
19	chr19_17913102	0	17913102	G	C
19	chr19_17913619	0	17913619	G	T
19	chr19_17915717	0	17915717	T	C
19	chr19_17934670	0	17934670	T	C
19	chr19_17941481	0	17941481	C	T
19	chr19_17947190	0	17947190	C	T
19	chr19_17952130	0	17952130	T	C
19	chr19_17953450	0	17953450	T	A
19	chr19_17953543	0	17953543	T	C
19	chr19_17955044	0	17955044	T	C
19	chr19_17956671	0	17956671	G	A
19	chr19_17963149	0	17963149	C	T
19	chr19_17965403	0	17965403	T	C
19	chr19_17965561	0	17965561	A	T
19	chr19_17968903	0	17968903	G	A
19	chr19_17974253	0	17974253	G	C
19	chr19_17974681	0	17974681	C	G
19	chr19_17978510	0	17978510	C	G
19	chr19_17991354	0	17991354	A	G
19	chr19_17996284	0	17996284	T	C
19	chr19_17998533	0	17998533	G	C
19	chr19_18022112	0	18022112	G	C
19	chr19_18025272	0	18025272	T	C
19	chr19_18039664	0	18039664	A	G
19	chr19_18040235	0	18040235	C	T
19	chr19_18040683	0	18040683	A	T
19	chr19_18046842	0	18046842	T	A
19	chr19_18048136	0	18048136	G	C
19	chr19_18052374	0	18052374	A	G
19	chr19_18053195	0	18053195	T	C
19	chr19_18054528	0	18054528	G	C
19	chr19_18067426	0	18067426	T	C
19	chr19_18068786	0	18068786	T	C
19	chr19_18071852	0	18071852	G	T
19	chr19_18072082	0	18072082	C	G
19	chr19_18074152	0	18074152	T	C
19	chr19_18080450	0	18080450	A	C
19	chr19_18084140	0	18084140	A	G
19	chr19_18087833	0	18087833	G	T
19	chr19_18088354	0	18088354	T	C
19	chr19_18094552	0	18094552	C	G
19	chr19_18107171	0	18107171	T	A
19	chr19_18112475	0	18112475	G	A
19	chr19_18119133	0	18119133	C	G
19	chr19_18122379	0	18122379	G	C
19	chr19_18125079	0	18125079	A	G
19	chr19_18125297	0	18125297	A	G
19	chr19_18128338	0	18128338	G	A
19	chr19_18130176	0	18130176	A	G
19	chr19_18132092	0	18132092	T	C
19	chr19_18132606	0	18132606	G	A
19	chr19_18143202	0	18143202	T	C
19	chr19_18146733	0	18146733	A	G
19	chr19_18149025	0	18149025	G	T
19	chr19_18153351	0	18153351	G	T
19	chr19_18163050	0	18163050	C	A
19	chr19_18176203	0	18176203	T	C
19	chr19_18177901	0	18177901	A	G
19	chr19_18182263	0	18182263	C	T
19	chr19_18182876	0	18182876	T	C
19	chr19_18187848	0	18187848	T	C
19	chr19_18195295	0	18195295	T	C
19	chr19_18197876	0	18197876	C	A
19	chr19_18200965	0	18200965	G	A
19	chr19_18201552	0	18201552	C	G
19	chr19_18203819	0	18203819	A	G
19	chr19_18205194	0	18205194	C	G
19	chr19_18211392	0	18211392	G	A
19	chr19_18213656	0	18213656	G	A
19	chr19_18217783	0	18217783	C	T
19	chr19_18225626	0	18225626	C	T
19	chr19_18228036	0	18228036	G	A
19	chr19_18234814	0	18234814	C	T
19	chr19_18236614	0	18236614	T	A
19	chr19_18240094	0	18240094	G	A
19	chr19_18242120	0	18242120	C	T
19	chr19_18257089	0	18257089	G	A
19	chr19_18262193	0	18262193	A	G
19	chr19_18263929	0	18263929	G	A
19	chr19_18264519	0	18264519	A	G
19	chr19_18275501	0	18275501	G	A
19	chr19_18281393	0	18281393	G	T
19	chr19_18291627	0	18291627	A	G
19	chr19_18292751	0	18292751	A	G
19	chr19_18297825	0	18297825	T	C
19	chr19_18305095	0	18305095	T	C
19	chr19_18305105	0	18305105	A	G
19	chr19_18308150	0	18308150	G	A
19	chr19_18310001	0	18310001	T	G
19	chr19_18317519	0	18317519	A	G
19	chr19_18324039	0	18324039	G	C
19	chr19_18333907	0	18333907	C	T
19	chr19_18336941	0	18336941	G	A
19	chr19_18343761	0	18343761	C	G
19	chr19_18344546	0	18344546	G	A
19	chr19_18348647	0	18348647	C	T
19	chr19_18351724	0	18351724	C	G
19	chr19_18360190	0	18360190	C	T
19	chr19_18364437	0	18364437	A	G
19	chr19_18365473	0	18365473	A	T
19	chr19_18368966	0	18368966	A	G
19	chr19_18370718	0	18370718	T	C
19	chr19_18372519	0	18372519	T	C
19	chr19_18375108	0	18375108	T	C
19	chr19_18391291	0	18391291	A	G
19	chr19_18404928	0	18404928	G	A
19	chr19_18423171	0	18423171	A	G
19	chr19_18432609	0	18432609	T	C
19	chr19_18435087	0	18435087	T	G
19	chr19_18439893	0	18439893	A	G
19	chr19_18440828	0	18440828	T	C
19	chr19_18443952	0	18443952	T	G
19	chr19_18445186	0	18445186	G	A
19	chr19_18448329	0	18448329	G	C
19	chr19_18490946	0	18490946	C	T
19	chr19_18493410	0	18493410	A	G
19	chr19_18500630	0	18500630	T	C
19	chr19_18502452	0	18502452	C	T
19	chr19_18502950	0	18502950	G	C
19	chr19_18506551	0	18506551	C	T
19	chr19_18506758	0	18506758	T	A
19	chr19_18510635	0	18510635	T	C
19	chr19_18518156	0	18518156	C	T
19	chr19_18528650	0	18528650	C	T
19	chr19_18529099	0	18529099	G	A
19	chr19_18532244	0	18532244	A	G
19	chr19_18532812	0	18532812	C	T
19	chr19_18533320	0	18533320	A	G
19	chr19_18533792	0	18533792	A	G
19	chr19_18534669	0	18534669	G	C
19	chr19_18536524	0	18536524	T	G
19	chr19_18549626	0	18549626	A	G
19	chr19_18550955	0	18550955	C	G
19	chr19_18560278	0	18560278	G	T
19	chr19_18568920	0	18568920	T	C
19	chr19_18577566	0	18577566	T	C
19	chr19_18586767	0	18586767	C	A
19	chr19_18587418	0	18587418	A	C
19	chr19_18593574	0	18593574	A	G
19	chr19_18594389	0	18594389	C	T
19	chr19_18602223	0	18602223	C	T
19	chr19_18607045	0	18607045	C	A
19	chr19_18622609	0	18622609	C	A
19	chr19_18637522	0	18637522	C	T
19	chr19_18644617	0	18644617	T	C
19	chr19_18646987	0	18646987	C	T
19	chr19_18647732	0	18647732	C	A
19	chr19_18647823	0	18647823	T	C
19	chr19_18650808	0	18650808	C	T
19	chr19_18659133	0	18659133	T	C
19	chr19_18660571	0	18660571	C	T
19	chr19_18663412	0	18663412	C	T
19	chr19_18664564	0	18664564	G	A
19	chr19_18667378	0	18667378	G	C
19	chr19_18672198	0	18672198	A	G
19	chr19_18673665	0	18673665	A	G
19	chr19_18680887	0	18680887	G	A
19	chr19_18685760	0	18685760	A	T
19	chr19_18689883	0	18689883	T	G
19	chr19_18694880	0	18694880	A	G
19	chr19_18694989	0	18694989	C	A
19	chr19_18695278	0	18695278	A	G
19	chr19_18697702	0	18697702	G	C
19	chr19_18697928	0	18697928	G	C
19	chr19_18701008	0	18701008	T	G
19	chr19_18702352	0	18702352	C	T
19	chr19_18710563	0	18710563	T	G
19	chr19_18713899	0	18713899	G	A
19	chr19_18714661	0	18714661	C	T
19	chr19_18715625	0	18715625	T	C
19	chr19_18715873	0	18715873	C	T
19	chr19_18718248	0	18718248	A	G
19	chr19_18723012	0	18723012	T	C
19	chr19_18727845	0	18727845	C	T
19	chr19_18729044	0	18729044	T	C
19	chr19_18735709	0	18735709	T	C
19	chr19_18749048	0	18749048	A	G
19	chr19_18762182	0	18762182	G	C
19	chr19_18766822	0	18766822	G	A
19	chr19_18781253	0	18781253	G	A
19	chr19_18786267	0	18786267	G	T
19	chr19_18800035	0	18800035	G	A
19	chr19_18808160	0	18808160	A	C
19	chr19_18812015	0	18812015	C	A
19	chr19_18817723	0	18817723	T	C
19	chr19_18824173	0	18824173	C	T
19	chr19_18830386	0	18830386	G	A
19	chr19_18834915	0	18834915	C	T
19	chr19_18841169	0	18841169	G	T
19	chr19_18842560	0	18842560	G	T
19	chr19_18851494	0	18851494	C	T
19	chr19_18851833	0	18851833	A	G
19	chr19_18883367	0	18883367	G	A
19	chr19_18897173	0	18897173	T	C
19	chr19_18908665	0	18908665	G	C
19	chr19_18911616	0	18911616	C	T
19	chr19_18916156	0	18916156	C	T
19	chr19_18922953	0	18922953	A	G
19	chr19_18923709	0	18923709	T	C
19	chr19_18939331	0	18939331	T	C
19	chr19_18942043	0	18942043	T	C
19	chr19_18951267	0	18951267	T	A
19	chr19_18954300	0	18954300	G	T
19	chr19_18956916	0	18956916	T	C
19	chr19_18961016	0	18961016	G	C
19	chr19_18961141	0	18961141	T	C
19	chr19_18967652	0	18967652	T	C
19	chr19_18973787	0	18973787	T	C
19	chr19_18977517	0	18977517	G	T
19	chr19_18979884	0	18979884	G	A
19	chr19_18983289	0	18983289	A	G
19	chr19_18984998	0	18984998	C	G
19	chr19_18987557	0	18987557	C	T
19	chr19_18996520	0	18996520	T	C
19	chr19_18996883	0	18996883	G	C
19	chr19_18999682	0	18999682	C	T
19	chr19_19000004	0	19000004	C	T
19	chr19_19007342	0	19007342	T	C
19	chr19_19010431	0	19010431	G	A
19	chr19_19012179	0	19012179	G	T
19	chr19_19016147	0	19016147	T	C
19	chr19_19016828	0	19016828	A	G
19	chr19_19017370	0	19017370	C	T
19	chr19_19022020	0	19022020	G	T
19	chr19_19022703	0	19022703	A	G
19	chr19_19025218	0	19025218	T	C
19	chr19_19035234	0	19035234	T	C
19	chr19_19035770	0	19035770	C	T
19	chr19_19037070	0	19037070	G	T
19	chr19_19051622	0	19051622	T	G
19	chr19_19052236	0	19052236	T	C
19	chr19_19055916	0	19055916	T	C
19	chr19_19061491	0	19061491	C	T
19	chr19_19069229	0	19069229	C	T
19	chr19_19071150	0	19071150	C	T
19	chr19_19071151	0	19071151	A	G
19	chr19_19071724	0	19071724	A	C
19	chr19_19071854	0	19071854	A	G
19	chr19_19073451	0	19073451	C	T
19	chr19_19077148	0	19077148	A	T
19	chr19_19093001	0	19093001	C	T
19	chr19_19093027	0	19093027	G	A
19	chr19_19104124	0	19104124	G	A
19	chr19_19112692	0	19112692	A	G
19	chr19_19114702	0	19114702	C	T
19	chr19_19128515	0	19128515	C	T
19	chr19_19132203	0	19132203	T	C
19	chr19_19137966	0	19137966	G	A
19	chr19_19139863	0	19139863	T	A
19	chr19_19140128	0	19140128	T	C
19	chr19_19143928	0	19143928	C	A
19	chr19_19160919	0	19160919	A	G
19	chr19_19171423	0	19171423	G	A
19	chr19_19172250	0	19172250	A	T
19	chr19_19173861	0	19173861	A	G
19	chr19_19174821	0	19174821	T	C
19	chr19_19177504	0	19177504	T	G
19	chr19_19178276	0	19178276	G	A
19	chr19_19193421	0	19193421	T	G
19	chr19_19195516	0	19195516	C	A
19	chr19_19197019	0	19197019	C	T
19	chr19_19201495	0	19201495	C	T
19	chr19_19210204	0	19210204	C	T
19	chr19_19220864	0	19220864	A	G
19	chr19_19224841	0	19224841	T	C
19	chr19_19225864	0	19225864	T	C
19	chr19_19231573	0	19231573	G	A
19	chr19_19233406	0	19233406	C	G
19	chr19_19233604	0	19233604	C	T
19	chr19_19235861	0	19235861	G	T
19	chr19_19235863	0	19235863	T	C
19	chr19_19239798	0	19239798	G	A
19	chr19_19240757	0	19240757	A	T
19	chr19_19242444	0	19242444	C	A
19	chr19_19246063	0	19246063	C	T
19	chr19_19246214	0	19246214	C	T
19	chr19_19248185	0	19248185	A	G
19	chr19_19248979	0	19248979	A	T
19	chr19_19251040	0	19251040	C	T
19	chr19_19255275	0	19255275	A	G
19	chr19_19265655	0	19265655	G	A
19	chr19_19269062	0	19269062	T	C
19	chr19_19272203	0	19272203	C	T
19	chr19_19272456	0	19272456	C	A
19	chr19_19294821	0	19294821	T	C
19	chr19_19300895	0	19300895	A	T
19	chr19_19305513	0	19305513	T	C
19	chr19_19314886	0	19314886	A	C
19	chr19_19317594	0	19317594	A	T
19	chr19_19327477	0	19327477	G	A
19	chr19_19337605	0	19337605	T	A
19	chr19_19346286	0	19346286	G	A
19	chr19_19348993	0	19348993	T	C
19	chr19_19356171	0	19356171	T	C
19	chr19_19358552	0	19358552	T	C
19	chr19_19360468	0	19360468	C	A
19	chr19_19366722	0	19366722	G	T
19	chr19_19368261	0	19368261	G	A
19	chr19_19385868	0	19385868	G	A
19	chr19_19386092	0	19386092	A	G
19	chr19_19391234	0	19391234	T	C
19	chr19_19395038	0	19395038	T	C
19	chr19_19398869	0	19398869	G	C
19	chr19_19401364	0	19401364	T	C
19	chr19_19408128	0	19408128	G	A
19	chr19_19409646	0	19409646	G	A
19	chr19_19411789	0	19411789	C	T
19	chr19_19412573	0	19412573	T	C
19	chr19_19414858	0	19414858	C	T
19	chr19_19426064	0	19426064	A	C
19	chr19_19442776	0	19442776	C	T
19	chr19_19454032	0	19454032	C	G
19	chr19_19460979	0	19460979	A	G
19	chr19_19474200	0	19474200	C	A
19	chr19_19495313	0	19495313	C	A
19	chr19_19500712	0	19500712	G	C
19	chr19_19513415	0	19513415	T	A
19	chr19_19514954	0	19514954	T	C
19	chr19_19515337	0	19515337	C	T
19	chr19_19520141	0	19520141	C	G
19	chr19_19526496	0	19526496	A	G
19	chr19_19529230	0	19529230	G	T
19	chr19_19546929	0	19546929	G	A
19	chr19_19551795	0	19551795	T	C
19	chr19_19552380	0	19552380	A	C
19	chr19_19552656	0	19552656	C	T
19	chr19_19558677	0	19558677	C	T
19	chr19_19560504	0	19560504	G	A
19	chr19_19561800	0	19561800	A	T
19	chr19_19571971	0	19571971	C	A
19	chr19_19578570	0	19578570	T	C
19	chr19_19578576	0	19578576	G	C
19	chr19_19588156	0	19588156	T	C
19	chr19_19601585	0	19601585	T	C
19	chr19_19603859	0	19603859	T	C
19	chr19_19605670	0	19605670	C	T
19	chr19_19606577	0	19606577	C	T
19	chr19_19609890	0	19609890	A	G
19	chr19_19611709	0	19611709	A	G
19	chr19_19612311	0	19612311	C	T
19	chr19_19613892	0	19613892	T	C
19	chr19_19637922	0	19637922	A	G
19	chr19_19639060	0	19639060	C	T
19	chr19_19639989	0	19639989	C	T
19	chr19_19644834	0	19644834	A	G
19	chr19_19656329	0	19656329	T	C
19	chr19_19657172	0	19657172	T	C
19	chr19_19663382	0	19663382	T	C
19	chr19_19669246	0	19669246	T	C
19	chr19_19673143	0	19673143	G	C
19	chr19_19680047	0	19680047	C	T
19	chr19_19707233	0	19707233	A	C
19	chr19_19726564	0	19726564	G	A
19	chr19_19730860	0	19730860	G	C
19	chr19_19736803	0	19736803	A	T
19	chr19_19737177	0	19737177	T	C
19	chr19_19737284	0	19737284	A	T
19	chr19_19747313	0	19747313	T	C
19	chr19_19760382	0	19760382	C	T
19	chr19_19762015	0	19762015	C	A
19	chr19_19784462	0	19784462	A	G
19	chr19_19793244	0	19793244	T	C
19	chr19_19796448	0	19796448	A	C
19	chr19_19804325	0	19804325	A	T
19	chr19_19804420	0	19804420	A	G
19	chr19_19805867	0	19805867	G	A
19	chr19_19811025	0	19811025	G	T
19	chr19_19820588	0	19820588	G	A
19	chr19_19820649	0	19820649	T	C
19	chr19_19831546	0	19831546	C	G
19	chr19_19840111	0	19840111	G	A
19	chr19_19842867	0	19842867	G	T
19	chr19_19846159	0	19846159	A	C
19	chr19_19846223	0	19846223	C	G
19	chr19_19847673	0	19847673	C	T
19	chr19_19851556	0	19851556	T	C
19	chr19_19854292	0	19854292	T	C
19	chr19_19860505	0	19860505	G	T
19	chr19_19864357	0	19864357	A	T
19	chr19_19864363	0	19864363	T	C
19	chr19_19865162	0	19865162	C	T
19	chr19_19876592	0	19876592	T	G
19	chr19_19882175	0	19882175	C	A
19	chr19_19882422	0	19882422	T	G
19	chr19_19887824	0	19887824	A	G
19	chr19_19892093	0	19892093	A	C
19	chr19_19892910	0	19892910	A	G
19	chr19_19895650	0	19895650	A	G
19	chr19_19897640	0	19897640	C	G
19	chr19_19897878	0	19897878	C	T
19	chr19_19898969	0	19898969	A	C
19	chr19_19899476	0	19899476	T	A
19	chr19_19900330	0	19900330	T	A
19	chr19_19902467	0	19902467	G	A
19	chr19_19902514	0	19902514	A	G
19	chr19_19907527	0	19907527	G	A
19	chr19_19907747	0	19907747	T	C
19	chr19_19909278	0	19909278	A	G
19	chr19_19910789	0	19910789	G	T
19	chr19_19911573	0	19911573	G	A
19	chr19_19927197	0	19927197	T	C
19	chr19_19942420	0	19942420	G	T
19	chr19_19944748	0	19944748	C	T
19	chr19_19955433	0	19955433	G	C
19	chr19_19967956	0	19967956	G	A
19	chr19_19972064	0	19972064	T	G
19	chr19_19974258	0	19974258	A	G
19	chr19_19979187	0	19979187	A	G
19	chr19_19981667	0	19981667	C	T
19	chr19_19986111	0	19986111	T	A
19	chr19_19994388	0	19994388	C	T
19	chr19_20014292	0	20014292	C	T
19	chr19_20016881	0	20016881	G	A
19	chr19_20016901	0	20016901	G	A
19	chr19_20021553	0	20021553	C	T
19	chr19_20024384	0	20024384	T	C
19	chr19_20034952	0	20034952	C	T
19	chr19_20043711	0	20043711	A	G
19	chr19_20047412	0	20047412	G	A
19	chr19_20049292	0	20049292	T	C
19	chr19_20064639	0	20064639	G	C
19	chr19_20071805	0	20071805	G	A
19	chr19_20077468	0	20077468	A	G
19	chr19_20077611	0	20077611	T	A
19	chr19_20086928	0	20086928	T	C
19	chr19_20097813	0	20097813	G	A
19	chr19_20105430	0	20105430	G	A
19	chr19_20123717	0	20123717	A	G
19	chr19_20134565	0	20134565	A	G
19	chr19_20139587	0	20139587	G	C
19	chr19_20151421	0	20151421	A	T
19	chr19_20159695	0	20159695	A	G
19	chr19_20182820	0	20182820	A	C
19	chr19_20189358	0	20189358	T	C
19	chr19_20189596	0	20189596	T	C
19	chr19_20204609	0	20204609	C	T
19	chr19_20211851	0	20211851	A	G
19	chr19_20222078	0	20222078	G	A
19	chr19_20226565	0	20226565	T	G
19	chr19_20228619	0	20228619	C	A
19	chr19_20228933	0	20228933	T	C
19	chr19_20247769	0	20247769	A	G
19	chr19_20249481	0	20249481	C	T
19	chr19_20256678	0	20256678	A	G
19	chr19_20272040	0	20272040	C	G
19	chr19_20276049	0	20276049	A	G
19	chr19_20290328	0	20290328	G	A
19	chr19_20294106	0	20294106	A	T
19	chr19_20294727	0	20294727	A	G
19	chr19_20319928	0	20319928	T	C
19	chr19_20342871	0	20342871	C	T
19	chr19_20344192	0	20344192	A	G
19	chr19_20346106	0	20346106	A	G
19	chr19_20360940	0	20360940	A	G
19	chr19_20368377	0	20368377	A	G
19	chr19_20375790	0	20375790	G	A
19	chr19_20375964	0	20375964	T	C
19	chr19_20376848	0	20376848	C	T
19	chr19_20376919	0	20376919	G	A
19	chr19_20381234	0	20381234	G	C
19	chr19_20383574	0	20383574	C	T
19	chr19_20395938	0	20395938	A	T
19	chr19_20398706	0	20398706	C	A
19	chr19_20403785	0	20403785	G	A
19	chr19_20407012	0	20407012	C	T
19	chr19_20412722	0	20412722	A	G
19	chr19_20420113	0	20420113	A	G
19	chr19_20424318	0	20424318	A	G
19	chr19_20427296	0	20427296	C	T
19	chr19_20428967	0	20428967	A	G
19	chr19_20430234	0	20430234	C	T
19	chr19_20439190	0	20439190	A	C
19	chr19_20442431	0	20442431	G	A
19	chr19_20443167	0	20443167	T	C
19	chr19_20443434	0	20443434	A	G
19	chr19_20445571	0	20445571	G	C
19	chr19_20449092	0	20449092	T	G
19	chr19_20451205	0	20451205	C	T
19	chr19_20452699	0	20452699	T	C
19	chr19_20453125	0	20453125	G	A
19	chr19_20460423	0	20460423	C	T
19	chr19_20462993	0	20462993	A	G
19	chr19_20472247	0	20472247	T	G
19	chr19_20475439	0	20475439	G	A
19	chr19_20495004	0	20495004	A	G
19	chr19_20501141	0	20501141	C	G
19	chr19_20512693	0	20512693	T	A
19	chr19_20527260	0	20527260	G	C
19	chr19_20527724	0	20527724	A	C
19	chr19_20528237	0	20528237	A	G
19	chr19_20540256	0	20540256	C	T
19	chr19_20541035	0	20541035	T	C
19	chr19_20541915	0	20541915	T	C
19	chr19_20543165	0	20543165	T	G
19	chr19_20544447	0	20544447	G	A
19	chr19_20545888	0	20545888	T	C
19	chr19_20548818	0	20548818	T	C
19	chr19_20552657	0	20552657	G	T
19	chr19_20554526	0	20554526	A	C
19	chr19_20556575	0	20556575	A	G
19	chr19_20559489	0	20559489	C	T
19	chr19_20565350	0	20565350	T	C
19	chr19_20566809	0	20566809	T	C
19	chr19_20568399	0	20568399	T	C
19	chr19_20571609	0	20571609	C	T
19	chr19_20572320	0	20572320	G	A
19	chr19_20576363	0	20576363	T	C
19	chr19_20585059	0	20585059	T	C
19	chr19_20585575	0	20585575	T	C
19	chr19_20587792	0	20587792	G	T
19	chr19_20588808	0	20588808	C	G
19	chr19_20590460	0	20590460	T	C
19	chr19_20592887	0	20592887	A	G
19	chr19_20593823	0	20593823	A	G
19	chr19_20603552	0	20603552	T	G
19	chr19_20607328	0	20607328	G	A
19	chr19_20613363	0	20613363	A	G
19	chr19_20613392	0	20613392	T	G
19	chr19_20620881	0	20620881	C	T
19	chr19_20635714	0	20635714	C	T
19	chr19_20642432	0	20642432	T	C
19	chr19_20644488	0	20644488	T	C
19	chr19_20647721	0	20647721	C	T
19	chr19_20653537	0	20653537	A	G
19	chr19_20670397	0	20670397	C	A
19	chr19_20682658	0	20682658	A	G
19	chr19_20687491	0	20687491	A	G
19	chr19_20688481	0	20688481	G	A
19	chr19_20695447	0	20695447	A	G
19	chr19_20696539	0	20696539	G	C
19	chr19_20699465	0	20699465	G	A
19	chr19_20704417	0	20704417	G	A
19	chr19_20705856	0	20705856	A	G
19	chr19_20712222	0	20712222	A	G
19	chr19_20713044	0	20713044	A	G
19	chr19_20716202	0	20716202	G	C
19	chr19_20719846	0	20719846	G	A
19	chr19_20720763	0	20720763	T	C
19	chr19_20728977	0	20728977	A	C
19	chr19_20736097	0	20736097	C	A
19	chr19_20737607	0	20737607	A	C
19	chr19_20741049	0	20741049	T	C
19	chr19_20749641	0	20749641	T	C
19	chr19_20752588	0	20752588	A	G
19	chr19_20762099	0	20762099	A	G
19	chr19_20764874	0	20764874	C	A
19	chr19_20772821	0	20772821	T	C
19	chr19_20773201	0	20773201	A	T
19	chr19_20781937	0	20781937	C	T
19	chr19_20786929	0	20786929	A	G
19	chr19_20810019	0	20810019	A	T
19	chr19_20811526	0	20811526	T	A
19	chr19_20817471	0	20817471	G	C
19	chr19_20820016	0	20820016	T	G
19	chr19_20825570	0	20825570	G	A
19	chr19_20827227	0	20827227	A	G
19	chr19_20827662	0	20827662	G	A
19	chr19_20830379	0	20830379	A	T
19	chr19_20834386	0	20834386	C	A
19	chr19_20856530	0	20856530	T	C
19	chr19_20857539	0	20857539	T	G
19	chr19_20860218	0	20860218	G	C
19	chr19_20860293	0	20860293	G	T
19	chr19_20866278	0	20866278	T	C
19	chr19_20879042	0	20879042	A	G
19	chr19_20879329	0	20879329	C	A
19	chr19_20879835	0	20879835	C	T
19	chr19_20881580	0	20881580	A	C
19	chr19_20882805	0	20882805	T	C
19	chr19_20885446	0	20885446	G	A
19	chr19_20890665	0	20890665	T	C
19	chr19_20900202	0	20900202	C	T
19	chr19_20902944	0	20902944	C	T
19	chr19_20908229	0	20908229	G	A
19	chr19_20914115	0	20914115	T	C
19	chr19_20923900	0	20923900	C	T
19	chr19_20944238	0	20944238	A	G
19	chr19_20953887	0	20953887	C	T
19	chr19_20954339	0	20954339	C	T
19	chr19_20964968	0	20964968	G	C
19	chr19_20966278	0	20966278	G	T
19	chr19_20968648	0	20968648	C	T
19	chr19_20968879	0	20968879	A	G
19	chr19_20973758	0	20973758	A	G
19	chr19_20974835	0	20974835	T	C
19	chr19_20976638	0	20976638	T	C
19	chr19_20981870	0	20981870	T	C
19	chr19_20991072	0	20991072	C	T
19	chr19_20998195	0	20998195	A	G
19	chr19_21000092	0	21000092	A	C
19	chr19_21005314	0	21005314	T	C
19	chr19_21009322	0	21009322	C	T
19	chr19_21012078	0	21012078	C	T
19	chr19_21024287	0	21024287	T	G
19	chr19_21029415	0	21029415	G	T
19	chr19_21031861	0	21031861	A	G
19	chr19_21037801	0	21037801	C	A
19	chr19_21041210	0	21041210	A	G
19	chr19_21047122	0	21047122	A	G
19	chr19_21048028	0	21048028	T	A
19	chr19_21048771	0	21048771	A	C
19	chr19_21049191	0	21049191	G	T
19	chr19_21053988	0	21053988	T	C
19	chr19_21063164	0	21063164	T	C
19	chr19_21065745	0	21065745	A	G
19	chr19_21072153	0	21072153	T	C
19	chr19_21077330	0	21077330	G	A
19	chr19_21078445	0	21078445	G	C
19	chr19_21082998	0	21082998	A	G
19	chr19_21083916	0	21083916	A	G
19	chr19_21091528	0	21091528	T	G
19	chr19_21094003	0	21094003	T	G
19	chr19_21101139	0	21101139	C	T
19	chr19_21102594	0	21102594	T	C
19	chr19_21114509	0	21114509	T	G
19	chr19_21118138	0	21118138	G	T
19	chr19_21120972	0	21120972	G	A
19	chr19_21130183	0	21130183	G	A
19	chr19_21133179	0	21133179	T	C
19	chr19_21133215	0	21133215	A	G
19	chr19_21134921	0	21134921	G	A
19	chr19_21135356	0	21135356	C	A
19	chr19_21142735	0	21142735	T	C
19	chr19_21144231	0	21144231	A	G
19	chr19_21144301	0	21144301	A	G
19	chr19_21144319	0	21144319	G	A
19	chr19_21151530	0	21151530	G	A
19	chr19_21157737	0	21157737	G	A
19	chr19_21157857	0	21157857	A	C
19	chr19_21165131	0	21165131	A	C
19	chr19_21165725	0	21165725	C	T
19	chr19_21171966	0	21171966	T	G
19	chr19_21173086	0	21173086	G	A
19	chr19_21173819	0	21173819	T	C
19	chr19_21180513	0	21180513	C	T
19	chr19_21181351	0	21181351	C	T
19	chr19_21182128	0	21182128	C	T
19	chr19_21184990	0	21184990	C	T
19	chr19_21188474	0	21188474	T	C
19	chr19_21188656	0	21188656	C	T
19	chr19_21191534	0	21191534	A	G
19	chr19_21193538	0	21193538	A	T
19	chr19_21200908	0	21200908	G	C
19	chr19_21210533	0	21210533	G	C
19	chr19_21210760	0	21210760	C	T
19	chr19_21211934	0	21211934	C	T
19	chr19_21215569	0	21215569	C	A
19	chr19_21216408	0	21216408	G	T
19	chr19_21220166	0	21220166	C	T
19	chr19_21221860	0	21221860	C	T
19	chr19_21222600	0	21222600	A	G
19	chr19_21234985	0	21234985	C	G
19	chr19_21241608	0	21241608	G	A
19	chr19_21245592	0	21245592	A	C
19	chr19_21246388	0	21246388	G	A
19	chr19_21246578	0	21246578	A	G
19	chr19_21247387	0	21247387	A	G
19	chr19_21255334	0	21255334	G	A
19	chr19_21264850	0	21264850	G	A
19	chr19_21268152	0	21268152	G	A
19	chr19_21281826	0	21281826	C	T
19	chr19_21283834	0	21283834	A	G
19	chr19_21284762	0	21284762	A	G
19	chr19_21294001	0	21294001	A	T
19	chr19_21295954	0	21295954	A	G
19	chr19_21308057	0	21308057	T	C
19	chr19_21312991	0	21312991	A	G
19	chr19_21321996	0	21321996	A	C
19	chr19_21333394	0	21333394	C	T
19	chr19_21355577	0	21355577	T	C
19	chr19_21385070	0	21385070	G	A
19	chr19_21386727	0	21386727	A	G
19	chr19_21401229	0	21401229	T	C
19	chr19_21408265	0	21408265	C	T
19	chr19_21414571	0	21414571	G	T
19	chr19_21415231	0	21415231	C	G
19	chr19_21417080	0	21417080	G	A
19	chr19_21428551	0	21428551	G	C
19	chr19_21429548	0	21429548	T	C
19	chr19_21434383	0	21434383	T	C
19	chr19_21434399	0	21434399	T	C
19	chr19_21435769	0	21435769	G	C
19	chr19_21443453	0	21443453	G	A
19	chr19_21446233	0	21446233	C	T
19	chr19_21463261	0	21463261	T	C
19	chr19_21468244	0	21468244	A	G
19	chr19_21495468	0	21495468	C	T
19	chr19_21496308	0	21496308	G	A
19	chr19_21504721	0	21504721	C	T
19	chr19_21511258	0	21511258	T	C
19	chr19_21517231	0	21517231	T	C
19	chr19_21518115	0	21518115	C	T
19	chr19_21518132	0	21518132	C	T
19	chr19_21528408	0	21528408	G	A
19	chr19_21540236	0	21540236	G	A
19	chr19_21547211	0	21547211	C	T
19	chr19_21547933	0	21547933	C	T
19	chr19_21554325	0	21554325	C	G
19	chr19_21557944	0	21557944	C	G
19	chr19_21562414	0	21562414	C	T
19	chr19_21569124	0	21569124	A	G
19	chr19_21571409	0	21571409	C	T
19	chr19_21579338	0	21579338	C	T
19	chr19_21582806	0	21582806	G	C
19	chr19_21604261	0	21604261	T	C
19	chr19_21625057	0	21625057	C	T
19	chr19_21625180	0	21625180	C	T
19	chr19_21638099	0	21638099	A	G
19	chr19_21640155	0	21640155	T	C
19	chr19_21641578	0	21641578	T	C
19	chr19_21642618	0	21642618	G	A
19	chr19_21656781	0	21656781	C	T
19	chr19_21657314	0	21657314	T	C
19	chr19_21657334	0	21657334	T	C
19	chr19_21678670	0	21678670	T	G
19	chr19_21688911	0	21688911	T	C
19	chr19_21696417	0	21696417	G	A
19	chr19_21696800	0	21696800	C	A
19	chr19_21707973	0	21707973	G	A
19	chr19_21709612	0	21709612	T	C
19	chr19_21713381	0	21713381	A	G
19	chr19_21714148	0	21714148	C	T
19	chr19_21714216	0	21714216	A	T
19	chr19_21728635	0	21728635	A	G
19	chr19_21729922	0	21729922	T	C
19	chr19_21731565	0	21731565	G	A
19	chr19_21735140	0	21735140	G	A
19	chr19_21740453	0	21740453	C	T
19	chr19_21743042	0	21743042	T	C
19	chr19_21743424	0	21743424	A	G
19	chr19_21744155	0	21744155	A	G
19	chr19_21753037	0	21753037	A	G
19	chr19_21753399	0	21753399	A	C
19	chr19_21756010	0	21756010	C	G
19	chr19_21758619	0	21758619	G	A
19	chr19_21758912	0	21758912	T	C
19	chr19_21768610	0	21768610	A	G
19	chr19_21772792	0	21772792	A	G
19	chr19_21779688	0	21779688	C	A
19	chr19_21795117	0	21795117	G	T
19	chr19_21795607	0	21795607	G	A
19	chr19_21803822	0	21803822	T	C
19	chr19_21815956	0	21815956	C	T
19	chr19_21817900	0	21817900	T	C
19	chr19_21817945	0	21817945	G	A
19	chr19_21829959	0	21829959	C	T
19	chr19_21832073	0	21832073	G	C
19	chr19_21847203	0	21847203	G	C
19	chr19_21848211	0	21848211	A	G
19	chr19_21852523	0	21852523	G	A
19	chr19_21874301	0	21874301	A	G
19	chr19_21882503	0	21882503	C	T
19	chr19_21885424	0	21885424	T	C
19	chr19_21897454	0	21897454	T	C
19	chr19_21904914	0	21904914	T	G
19	chr19_21908502	0	21908502	G	A
19	chr19_21918929	0	21918929	A	C
19	chr19_21919016	0	21919016	A	T
19	chr19_21920847	0	21920847	T	C
19	chr19_21932215	0	21932215	T	C
19	chr19_21942065	0	21942065	G	C
19	chr19_21943572	0	21943572	G	A
19	chr19_21943822	0	21943822	T	C
19	chr19_21944925	0	21944925	T	C
19	chr19_21946716	0	21946716	T	C
19	chr19_21947554	0	21947554	C	T
19	chr19_21954964	0	21954964	T	G
19	chr19_21955047	0	21955047	A	G
19	chr19_21956787	0	21956787	G	A
19	chr19_21984043	0	21984043	G	T
19	chr19_21986672	0	21986672	G	A
19	chr19_21986947	0	21986947	A	C
19	chr19_21990595	0	21990595	A	G
19	chr19_21990722	0	21990722	C	G
19	chr19_21991149	0	21991149	G	A
19	chr19_21991957	0	21991957	A	G
19	chr19_21994566	0	21994566	C	G
19	chr19_21996417	0	21996417	T	G
19	chr19_22004340	0	22004340	T	C
19	chr19_22005587	0	22005587	T	C
19	chr19_22006264	0	22006264	C	T
19	chr19_22009498	0	22009498	G	A
19	chr19_22013210	0	22013210	T	C
19	chr19_22015316	0	22015316	A	G
19	chr19_22016993	0	22016993	A	G
19	chr19_22034909	0	22034909	G	C
19	chr19_22043111	0	22043111	T	C
19	chr19_22058998	0	22058998	G	C
19	chr19_22079059	0	22079059	G	C
19	chr19_22086343	0	22086343	A	G
19	chr19_22103668	0	22103668	T	C
19	chr19_22116151	0	22116151	G	A
19	chr19_22121641	0	22121641	A	G
19	chr19_22123189	0	22123189	T	C
19	chr19_22125715	0	22125715	T	C
19	chr19_22134528	0	22134528	A	G
19	chr19_22149019	0	22149019	T	C
19	chr19_22155727	0	22155727	C	A
19	chr19_22155775	0	22155775	A	G
19	chr19_22156032	0	22156032	C	G
19	chr19_22164788	0	22164788	A	G
19	chr19_22167283	0	22167283	T	C
19	chr19_22168984	0	22168984	G	C
19	chr19_22171815	0	22171815	G	A
19	chr19_22180934	0	22180934	A	G
19	chr19_22184634	0	22184634	A	G
19	chr19_22187534	0	22187534	T	A
19	chr19_22189644	0	22189644	G	C
19	chr19_22192983	0	22192983	A	G
19	chr19_22195542	0	22195542	T	A
19	chr19_22200329	0	22200329	A	C
19	chr19_22208624	0	22208624	G	A
19	chr19_22213625	0	22213625	A	G
19	chr19_22219140	0	22219140	T	C
19	chr19_22226288	0	22226288	T	G
19	chr19_22228220	0	22228220	A	G
19	chr19_22238484	0	22238484	A	G
19	chr19_22241744	0	22241744	G	A
19	chr19_22245307	0	22245307	G	C
19	chr19_22249858	0	22249858	T	C
19	chr19_22250060	0	22250060	G	C
19	chr19_22260043	0	22260043	T	C
19	chr19_22262955	0	22262955	T	C
19	chr19_22263133	0	22263133	C	T
19	chr19_22267641	0	22267641	T	C
19	chr19_22275268	0	22275268	A	T
19	chr19_22297377	0	22297377	C	A
19	chr19_22298463	0	22298463	T	A
19	chr19_22300468	0	22300468	C	G
19	chr19_22304018	0	22304018	G	A
19	chr19_22304288	0	22304288	C	T
19	chr19_22307494	0	22307494	A	T
19	chr19_22308167	0	22308167	T	C
19	chr19_22311323	0	22311323	A	T
19	chr19_22317812	0	22317812	A	G
19	chr19_22319275	0	22319275	G	C
19	chr19_22324266	0	22324266	T	C
19	chr19_22330846	0	22330846	T	C
19	chr19_22336722	0	22336722	T	C
19	chr19_22342926	0	22342926	C	T
19	chr19_22350593	0	22350593	A	G
19	chr19_22354197	0	22354197	G	A
19	chr19_22357316	0	22357316	G	A
19	chr19_22361696	0	22361696	A	G
19	chr19_22363773	0	22363773	A	G
19	chr19_22366657	0	22366657	A	G
19	chr19_22369264	0	22369264	T	C
19	chr19_22379864	0	22379864	T	G
19	chr19_22381975	0	22381975	T	C
19	chr19_22384174	0	22384174	A	T
19	chr19_22412197	0	22412197	T	A
19	chr19_22419730	0	22419730	T	C
19	chr19_22423648	0	22423648	A	G
19	chr19_22432163	0	22432163	A	T
19	chr19_22433419	0	22433419	A	T
19	chr19_22437133	0	22437133	C	T
19	chr19_22440693	0	22440693	T	G
19	chr19_22443676	0	22443676	C	T
19	chr19_22448039	0	22448039	C	T
19	chr19_22451998	0	22451998	T	A
19	chr19_22452899	0	22452899	G	A
19	chr19_22453069	0	22453069	A	G
19	chr19_22454988	0	22454988	A	G
19	chr19_22456394	0	22456394	T	C
19	chr19_22457893	0	22457893	A	T
19	chr19_22458880	0	22458880	T	C
19	chr19_22464548	0	22464548	A	T
19	chr19_22468963	0	22468963	C	T
19	chr19_22471985	0	22471985	T	C
19	chr19_22474120	0	22474120	C	T
19	chr19_22474830	0	22474830	T	C
19	chr19_22480642	0	22480642	A	G
19	chr19_22481256	0	22481256	C	T
19	chr19_22481499	0	22481499	G	C
19	chr19_22483407	0	22483407	T	G
19	chr19_22483682	0	22483682	G	C
19	chr19_22484507	0	22484507	T	C
19	chr19_22495589	0	22495589	T	C
19	chr19_22496637	0	22496637	T	C
19	chr19_22498118	0	22498118	A	C
19	chr19_22499829	0	22499829	A	G
19	chr19_22501869	0	22501869	T	C
19	chr19_22505212	0	22505212	C	A
19	chr19_22510953	0	22510953	T	C
19	chr19_22512751	0	22512751	T	C
19	chr19_22514497	0	22514497	C	G
19	chr19_22531409	0	22531409	T	G
19	chr19_22538754	0	22538754	G	A
19	chr19_22548076	0	22548076	C	A
19	chr19_22548549	0	22548549	A	G
19	chr19_22549625	0	22549625	T	A
19	chr19_22554867	0	22554867	T	C
19	chr19_22558614	0	22558614	C	T
19	chr19_22559408	0	22559408	C	G
19	chr19_22567079	0	22567079	T	C
19	chr19_22569360	0	22569360	C	A
19	chr19_22582079	0	22582079	T	G
19	chr19_22588289	0	22588289	G	A
19	chr19_22591150	0	22591150	T	C
19	chr19_22598533	0	22598533	A	G
19	chr19_22605630	0	22605630	A	G
19	chr19_22607924	0	22607924	G	A
19	chr19_22619381	0	22619381	A	G
19	chr19_22622457	0	22622457	A	G
19	chr19_22629695	0	22629695	A	T
19	chr19_22635648	0	22635648	T	C
19	chr19_22645832	0	22645832	A	C
19	chr19_22653282	0	22653282	C	T
19	chr19_22663487	0	22663487	A	G
19	chr19_22666241	0	22666241	A	G
19	chr19_22667564	0	22667564	A	G
19	chr19_22668385	0	22668385	G	A
19	chr19_22679198	0	22679198	G	C
19	chr19_22681538	0	22681538	T	C
19	chr19_22684122	0	22684122	G	A
19	chr19_22685068	0	22685068	C	G
19	chr19_22685112	0	22685112	T	C
19	chr19_22686617	0	22686617	C	T
19	chr19_22687273	0	22687273	T	C
19	chr19_22689386	0	22689386	T	C
19	chr19_22689491	0	22689491	C	A
19	chr19_22689844	0	22689844	G	A
19	chr19_22693970	0	22693970	G	A
19	chr19_22694755	0	22694755	A	G
19	chr19_22697750	0	22697750	G	T
19	chr19_22700683	0	22700683	A	G
19	chr19_22702730	0	22702730	T	A
19	chr19_22705767	0	22705767	G	C
19	chr19_22712085	0	22712085	C	T
19	chr19_22714604	0	22714604	T	G
19	chr19_22719229	0	22719229	A	G
19	chr19_22720961	0	22720961	C	G
19	chr19_22725823	0	22725823	T	C
19	chr19_22750550	0	22750550	G	A
19	chr19_22792494	0	22792494	A	G
19	chr19_22826909	0	22826909	G	A
19	chr19_22836909	0	22836909	C	G
19	chr19_22854716	0	22854716	C	A
19	chr19_22873140	0	22873140	T	C
19	chr19_22875562	0	22875562	A	G
19	chr19_22879600	0	22879600	T	G
19	chr19_22882417	0	22882417	T	A
19	chr19_22887566	0	22887566	T	G
19	chr19_22905762	0	22905762	C	T
19	chr19_22905839	0	22905839	T	C
19	chr19_22906863	0	22906863	G	A
19	chr19_22911040	0	22911040	T	C
19	chr19_22911641	0	22911641	T	C
19	chr19_22913765	0	22913765	G	A
19	chr19_22922167	0	22922167	A	G
19	chr19_22923458	0	22923458	A	G
19	chr19_22926872	0	22926872	A	G
19	chr19_22936639	0	22936639	A	G
19	chr19_22938828	0	22938828	G	A
19	chr19_22957672	0	22957672	C	T
19	chr19_22958251	0	22958251	G	C
19	chr19_22961729	0	22961729	A	G
19	chr19_22962750	0	22962750	A	T
19	chr19_22964841	0	22964841	A	G
19	chr19_22967565	0	22967565	A	G
19	chr19_22968001	0	22968001	T	A
19	chr19_22979439	0	22979439	C	A
19	chr19_22982364	0	22982364	A	G
19	chr19_22984562	0	22984562	C	T
19	chr19_22986260	0	22986260	C	A
19	chr19_22986709	0	22986709	A	T
19	chr19_22991036	0	22991036	T	C
19	chr19_22996269	0	22996269	G	T
19	chr19_22998344	0	22998344	G	A
19	chr19_23002463	0	23002463	T	C
19	chr19_23002841	0	23002841	A	G
19	chr19_23003236	0	23003236	G	T
19	chr19_23010441	0	23010441	C	G
19	chr19_23011137	0	23011137	A	C
19	chr19_23014235	0	23014235	G	C
19	chr19_23016848	0	23016848	G	T
19	chr19_23018068	0	23018068	T	C
19	chr19_23036976	0	23036976	A	G
19	chr19_23041388	0	23041388	G	T
19	chr19_23043879	0	23043879	C	T
19	chr19_23051830	0	23051830	A	G
19	chr19_23053608	0	23053608	C	A
19	chr19_23054057	0	23054057	T	C
19	chr19_23055128	0	23055128	T	C
19	chr19_23056167	0	23056167	T	C
19	chr19_23062312	0	23062312	A	G
19	chr19_23066554	0	23066554	T	C
19	chr19_23067507	0	23067507	T	C
19	chr19_23069005	0	23069005	G	C
19	chr19_23075015	0	23075015	C	A
19	chr19_23076083	0	23076083	A	G
19	chr19_23076316	0	23076316	T	C
19	chr19_23079020	0	23079020	G	A
19	chr19_23079376	0	23079376	A	G
19	chr19_23081010	0	23081010	G	A
19	chr19_23086373	0	23086373	A	G
19	chr19_23087335	0	23087335	C	T
19	chr19_23091053	0	23091053	A	G
19	chr19_23093709	0	23093709	G	A
19	chr19_23096524	0	23096524	G	A
19	chr19_23099538	0	23099538	T	C
19	chr19_23099998	0	23099998	G	A
19	chr19_23104472	0	23104472	T	C
19	chr19_23106798	0	23106798	G	A
19	chr19_23107579	0	23107579	C	T
19	chr19_23109176	0	23109176	T	C
19	chr19_23117342	0	23117342	G	C
19	chr19_23122041	0	23122041	A	G
19	chr19_23127697	0	23127697	A	G
19	chr19_23132442	0	23132442	C	A
19	chr19_23133392	0	23133392	A	C
19	chr19_23135870	0	23135870	G	A
19	chr19_23137388	0	23137388	C	T
19	chr19_23142384	0	23142384	A	G
19	chr19_23147631	0	23147631	G	A
19	chr19_23151463	0	23151463	T	C
19	chr19_23153020	0	23153020	T	C
19	chr19_23154668	0	23154668	T	A
19	chr19_23176796	0	23176796	A	G
19	chr19_23184950	0	23184950	A	G
19	chr19_23186209	0	23186209	T	C
19	chr19_23209924	0	23209924	T	C
19	chr19_23210299	0	23210299	T	G
19	chr19_23223446	0	23223446	G	T
19	chr19_23228486	0	23228486	A	G
19	chr19_23230701	0	23230701	C	G
19	chr19_23238703	0	23238703	T	G
19	chr19_23239757	0	23239757	G	T
19	chr19_23243458	0	23243458	C	T
19	chr19_23245451	0	23245451	G	A
19	chr19_23250469	0	23250469	G	C
19	chr19_23250827	0	23250827	A	G
19	chr19_23251779	0	23251779	T	A
19	chr19_23285123	0	23285123	A	G
19	chr19_23294723	0	23294723	C	G
19	chr19_23313998	0	23313998	A	G
19	chr19_23315462	0	23315462	G	A
19	chr19_23319502	0	23319502	T	G
19	chr19_23321332	0	23321332	G	A
19	chr19_23323946	0	23323946	G	T
19	chr19_23324495	0	23324495	G	A
19	chr19_23331852	0	23331852	T	C
19	chr19_23332752	0	23332752	G	A
19	chr19_23337012	0	23337012	G	T
19	chr19_23339392	0	23339392	C	T
19	chr19_23340652	0	23340652	T	A
19	chr19_23346546	0	23346546	G	A
19	chr19_23347906	0	23347906	A	G
19	chr19_23351168	0	23351168	C	G
19	chr19_23356062	0	23356062	G	A
19	chr19_23356531	0	23356531	T	C
19	chr19_23357075	0	23357075	A	T
19	chr19_23357814	0	23357814	C	A
19	chr19_23357994	0	23357994	G	T
19	chr19_23358739	0	23358739	G	A
19	chr19_23360812	0	23360812	A	G
19	chr19_23369186	0	23369186	T	C
19	chr19_23371528	0	23371528	G	T
19	chr19_23398885	0	23398885	C	T
19	chr19_23400316	0	23400316	C	A
19	chr19_23405813	0	23405813	C	T
19	chr19_23407922	0	23407922	C	T
19	chr19_23415104	0	23415104	C	T
19	chr19_23416683	0	23416683	T	C
19	chr19_23418464	0	23418464	T	C
19	chr19_23420788	0	23420788	C	T
19	chr19_23424348	0	23424348	T	C
19	chr19_23425699	0	23425699	C	T
19	chr19_23437304	0	23437304	C	G
19	chr19_23450495	0	23450495	A	G
19	chr19_23452637	0	23452637	T	C
19	chr19_23453971	0	23453971	G	A
19	chr19_23463492	0	23463492	T	C
19	chr19_23466901	0	23466901	C	T
19	chr19_23467926	0	23467926	A	G
19	chr19_23468171	0	23468171	G	A
19	chr19_23474462	0	23474462	A	G
19	chr19_23475007	0	23475007	T	C
19	chr19_23493693	0	23493693	G	A
19	chr19_23494502	0	23494502	T	C
19	chr19_23494696	0	23494696	C	T
19	chr19_23497344	0	23497344	A	G
19	chr19_23502209	0	23502209	T	C
19	chr19_23538962	0	23538962	C	T
19	chr19_23540236	0	23540236	T	C
19	chr19_23550558	0	23550558	T	C
19	chr19_23579473	0	23579473	A	G
19	chr19_23587668	0	23587668	T	C
19	chr19_23601148	0	23601148	G	C
19	chr19_23602160	0	23602160	T	C
19	chr19_23604932	0	23604932	G	A
19	chr19_23636374	0	23636374	C	T
19	chr19_23639965	0	23639965	A	G
19	chr19_23640679	0	23640679	T	C
19	chr19_23653839	0	23653839	T	C
19	chr19_23655393	0	23655393	C	A
19	chr19_23659739	0	23659739	T	C
19	chr19_23665056	0	23665056	C	G
19	chr19_23667717	0	23667717	C	A
19	chr19_23669774	0	23669774	C	A
19	chr19_23672443	0	23672443	A	G
19	chr19_23679818	0	23679818	A	C
19	chr19_23683450	0	23683450	T	C
19	chr19_23695695	0	23695695	C	G
19	chr19_23701650	0	23701650	A	G
19	chr19_23705911	0	23705911	A	T
19	chr19_23708134	0	23708134	G	A
19	chr19_23708455	0	23708455	G	A
19	chr19_23721617	0	23721617	A	G
19	chr19_23721796	0	23721796	T	C
19	chr19_23723601	0	23723601	A	G
19	chr19_23727028	0	23727028	G	T
19	chr19_23741317	0	23741317	T	C
19	chr19_23742879	0	23742879	T	C
19	chr19_23759089	0	23759089	G	C
19	chr19_23785964	0	23785964	T	C
19	chr19_23795448	0	23795448	G	A
19	chr19_23809118	0	23809118	T	C
19	chr19_23809677	0	23809677	A	G
19	chr19_23812153	0	23812153	T	C
19	chr19_23812205	0	23812205	T	G
19	chr19_23814570	0	23814570	A	C
19	chr19_23818826	0	23818826	T	C
19	chr19_23820167	0	23820167	C	G
19	chr19_23823258	0	23823258	C	T
19	chr19_23829140	0	23829140	A	G
19	chr19_23834914	0	23834914	A	G
19	chr19_23860544	0	23860544	A	G
19	chr19_23868329	0	23868329	G	A
19	chr19_23871041	0	23871041	A	C
19	chr19_23871527	0	23871527	G	A
19	chr19_23874849	0	23874849	T	C
19	chr19_23880423	0	23880423	T	C
19	chr19_23889301	0	23889301	C	T
19	chr19_23891870	0	23891870	G	T
19	chr19_23894714	0	23894714	T	C
19	chr19_23898134	0	23898134	T	C
19	chr19_23902003	0	23902003	A	C
19	chr19_23911332	0	23911332	A	G
19	chr19_23919861	0	23919861	A	T
19	chr19_23933627	0	23933627	A	C
19	chr19_23947000	0	23947000	C	T
19	chr19_23951254	0	23951254	T	C
19	chr19_23953615	0	23953615	G	A
19	chr19_23972075	0	23972075	G	C
19	chr19_23975747	0	23975747	A	G
19	chr19_23980567	0	23980567	G	A
19	chr19_23998959	0	23998959	G	A
19	chr19_23999757	0	23999757	G	C
19	chr19_24003176	0	24003176	A	C
19	chr19_24009894	0	24009894	C	T
19	chr19_24022841	0	24022841	T	C
19	chr19_24026574	0	24026574	G	A
19	chr19_24027552	0	24027552	G	A
19	chr19_24039845	0	24039845	G	T
19	chr19_24053824	0	24053824	G	A
19	chr19_24068514	0	24068514	G	A
19	chr19_24074886	0	24074886	C	T
19	chr19_24078294	0	24078294	A	T
19	chr19_24089544	0	24089544	C	A
19	chr19_24093246	0	24093246	A	G
19	chr19_24101431	0	24101431	G	A
19	chr19_24123697	0	24123697	C	T
19	chr19_24147396	0	24147396	T	G
19	chr19_24148859	0	24148859	C	A
19	chr19_24149873	0	24149873	T	C
19	chr19_24150246	0	24150246	A	G
19	chr19_24150498	0	24150498	T	A
19	chr19_24166156	0	24166156	A	C
19	chr19_24167498	0	24167498	G	A
19	chr19_24171619	0	24171619	A	G
19	chr19_24173469	0	24173469	T	A
19	chr19_24176900	0	24176900	T	C
19	chr19_24181982	0	24181982	C	A
19	chr19_24183530	0	24183530	T	C
19	chr19_24188054	0	24188054	T	C
19	chr19_24196256	0	24196256	C	T
19	chr19_24205404	0	24205404	G	A
19	chr19_24206524	0	24206524	C	T
19	chr19_24208568	0	24208568	T	C
19	chr19_24225571	0	24225571	A	G
19	chr19_24245637	0	24245637	A	G
19	chr19_24253387	0	24253387	G	A
19	chr19_24254018	0	24254018	C	T
19	chr19_24254766	0	24254766	A	G
19	chr19_24255751	0	24255751	C	A
19	chr19_24255836	0	24255836	A	T
19	chr19_24260678	0	24260678	T	C
19	chr19_24262725	0	24262725	T	G
19	chr19_24270060	0	24270060	G	A
19	chr19_24274461	0	24274461	G	A
19	chr19_24291211	0	24291211	G	T
19	chr19_24295744	0	24295744	T	C
19	chr19_24297021	0	24297021	A	G
19	chr19_24301457	0	24301457	G	C
19	chr19_24311306	0	24311306	T	C
19	chr19_24317834	0	24317834	A	G
19	chr19_24319394	0	24319394	A	G
19	chr19_24319509	0	24319509	G	T
19	chr19_24319722	0	24319722	C	A
19	chr19_24326556	0	24326556	T	G
19	chr19_24330459	0	24330459	A	G
19	chr19_24334453	0	24334453	A	G
19	chr19_24348249	0	24348249	G	A
19	chr19_24359033	0	24359033	T	C
19	chr19_24361298	0	24361298	C	T
19	chr19_24364140	0	24364140	A	T
19	chr19_24364677	0	24364677	C	T
19	chr19_24376647	0	24376647	G	A
19	chr19_24376652	0	24376652	T	C
19	chr19_24378447	0	24378447	G	A
19	chr19_24379113	0	24379113	G	A
19	chr19_24388462	0	24388462	A	G
19	chr19_24389617	0	24389617	A	G
19	chr19_24394094	0	24394094	T	A
19	chr19_24394453	0	24394453	T	A
19	chr19_24398378	0	24398378	C	G
19	chr19_24403244	0	24403244	C	G
19	chr19_24409087	0	24409087	A	G
19	chr19_24410424	0	24410424	A	G
19	chr19_24416534	0	24416534	C	T
19	chr19_24428135	0	24428135	C	T
19	chr19_24432263	0	24432263	G	A
19	chr19_24432515	0	24432515	C	G
19	chr19_24437385	0	24437385	G	A
19	chr19_24442474	0	24442474	C	T
19	chr19_24455454	0	24455454	T	C
19	chr19_24462424	0	24462424	G	A
19	chr19_24463146	0	24463146	A	T
19	chr19_24467458	0	24467458	G	A
19	chr19_24472033	0	24472033	G	C
19	chr19_24472249	0	24472249	T	A
19	chr19_24475635	0	24475635	G	A
19	chr19_24485248	0	24485248	T	C
19	chr19_24487594	0	24487594	C	T
19	chr19_24487992	0	24487992	T	C
19	chr19_24491727	0	24491727	A	G
19	chr19_24494511	0	24494511	A	G
19	chr19_24497858	0	24497858	G	T
19	chr19_24498051	0	24498051	T	C
19	chr19_24498059	0	24498059	T	C
19	chr19_24503231	0	24503231	G	T
19	chr19_24505237	0	24505237	C	A
19	chr19_24509555	0	24509555	T	C
19	chr19_24529701	0	24529701	C	T
19	chr19_24533122	0	24533122	G	A
19	chr19_24538477	0	24538477	G	T
19	chr19_24541235	0	24541235	G	T
19	chr19_24542139	0	24542139	G	A
19	chr19_24544601	0	24544601	C	A
19	chr19_24551710	0	24551710	T	G
19	chr19_24552286	0	24552286	G	T
19	chr19_24552761	0	24552761	T	C
19	chr19_24565643	0	24565643	G	A
19	chr19_24571923	0	24571923	C	A
19	chr19_24572569	0	24572569	C	A
19	chr19_24576952	0	24576952	G	T
19	chr19_24581564	0	24581564	T	G
19	chr19_24588627	0	24588627	A	G
19	chr19_24594062	0	24594062	G	A
19	chr19_24594743	0	24594743	T	C
19	chr19_24606753	0	24606753	T	C
19	chr19_24615209	0	24615209	C	G
19	chr19_24619497	0	24619497	T	A
19	chr19_24624444	0	24624444	T	C
19	chr19_24626681	0	24626681	T	C
19	chr19_24629384	0	24629384	G	C
19	chr19_24630840	0	24630840	C	G
19	chr19_24632295	0	24632295	T	C
19	chr19_24632329	0	24632329	T	C
19	chr19_24633535	0	24633535	T	C
19	chr19_24638978	0	24638978	C	G
19	chr19_24639798	0	24639798	T	C
19	chr19_24645230	0	24645230	G	A
19	chr19_24650496	0	24650496	A	G
19	chr19_24656796	0	24656796	A	G
19	chr19_24658531	0	24658531	A	G
19	chr19_24660627	0	24660627	T	C
19	chr19_24661955	0	24661955	A	T
19	chr19_24662938	0	24662938	C	T
19	chr19_24666211	0	24666211	C	T
19	chr19_24667002	0	24667002	A	G
19	chr19_24667722	0	24667722	A	G
19	chr19_24668014	0	24668014	C	T
19	chr19_24669060	0	24669060	C	T
19	chr19_24669759	0	24669759	G	C
19	chr19_24673220	0	24673220	G	A
19	chr19_24676478	0	24676478	T	A
19	chr19_24677077	0	24677077	G	A
19	chr19_24681167	0	24681167	C	G
19	chr19_24682580	0	24682580	G	A
19	chr19_24686969	0	24686969	C	T
19	chr19_24691336	0	24691336	C	T
19	chr19_24697356	0	24697356	A	G
19	chr19_24697425	0	24697425	A	C
19	chr19_24697449	0	24697449	G	A
19	chr19_24702898	0	24702898	T	C
19	chr19_24706178	0	24706178	C	T
19	chr19_24706555	0	24706555	G	A
19	chr19_24709703	0	24709703	A	G
19	chr19_24712615	0	24712615	G	T
19	chr19_24713751	0	24713751	C	A
19	chr19_24728533	0	24728533	C	A
19	chr19_24730886	0	24730886	A	G
19	chr19_24737123	0	24737123	G	A
19	chr19_24737248	0	24737248	G	A
19	chr19_24762208	0	24762208	T	C
19	chr19_24765137	0	24765137	G	A
19	chr19_24771228	0	24771228	C	T
19	chr19_24797432	0	24797432	G	C
19	chr19_24805194	0	24805194	A	C
19	chr19_24805401	0	24805401	C	T
19	chr19_24815387	0	24815387	A	G
19	chr19_24818271	0	24818271	T	C
19	chr19_24830460	0	24830460	T	C
19	chr19_24832961	0	24832961	C	T
19	chr19_24834613	0	24834613	C	G
19	chr19_24839838	0	24839838	G	A
19	chr19_24840078	0	24840078	T	C
19	chr19_24844322	0	24844322	A	G
19	chr19_24846525	0	24846525	T	C
19	chr19_24853506	0	24853506	G	A
19	chr19_24855943	0	24855943	A	T
19	chr19_24863879	0	24863879	G	T
19	chr19_24870820	0	24870820	G	A
19	chr19_24873178	0	24873178	T	C
19	chr19_24873632	0	24873632	C	T
19	chr19_24878185	0	24878185	C	T
19	chr19_24879531	0	24879531	T	G
19	chr19_24880530	0	24880530	A	G
19	chr19_24883000	0	24883000	C	T
19	chr19_24894572	0	24894572	T	C
19	chr19_24905317	0	24905317	G	C
19	chr19_24906571	0	24906571	G	A
19	chr19_24913238	0	24913238	T	A
19	chr19_24915489	0	24915489	G	A
19	chr19_24916114	0	24916114	G	A
19	chr19_24916717	0	24916717	A	T
19	chr19_24920218	0	24920218	T	C
19	chr19_24934276	0	24934276	T	C
19	chr19_24936871	0	24936871	T	C
19	chr19_24936905	0	24936905	G	A
19	chr19_24937306	0	24937306	T	C
19	chr19_24938180	0	24938180	G	T
19	chr19_24938956	0	24938956	T	C
19	chr19_24940009	0	24940009	A	G
19	chr19_24943288	0	24943288	C	T
19	chr19_24944093	0	24944093	C	T
19	chr19_24946871	0	24946871	C	T
19	chr19_24947840	0	24947840	C	T
19	chr19_24951420	0	24951420	T	C
19	chr19_24954085	0	24954085	A	G
19	chr19_24965998	0	24965998	C	A
19	chr19_24966159	0	24966159	T	C
19	chr19_24967040	0	24967040	C	T
19	chr19_24972387	0	24972387	G	A
19	chr19_24978689	0	24978689	A	G
19	chr19_24984764	0	24984764	G	A
19	chr19_24985158	0	24985158	T	C
19	chr19_24988357	0	24988357	A	G
19	chr19_24994123	0	24994123	C	T
19	chr19_25005287	0	25005287	A	G
19	chr19_25006737	0	25006737	T	C
19	chr19_25009323	0	25009323	T	C
19	chr19_25017249	0	25017249	A	T
19	chr19_25022219	0	25022219	T	C
19	chr19_25023570	0	25023570	A	C
19	chr19_25025249	0	25025249	C	T
19	chr19_25037187	0	25037187	A	G
19	chr19_25039095	0	25039095	C	T
19	chr19_25043479	0	25043479	G	A
19	chr19_25049315	0	25049315	A	G
19	chr19_25050220	0	25050220	G	A
19	chr19_25055651	0	25055651	T	C
19	chr19_25059701	0	25059701	A	G
19	chr19_25071829	0	25071829	T	C
19	chr19_25079757	0	25079757	C	T
19	chr19_25086542	0	25086542	G	A
19	chr19_25087436	0	25087436	C	T
19	chr19_25094991	0	25094991	G	C
19	chr19_25097163	0	25097163	G	C
19	chr19_25109321	0	25109321	G	A
19	chr19_25111647	0	25111647	G	A
19	chr19_25113274	0	25113274	T	C
19	chr19_25113681	0	25113681	A	G
19	chr19_25114406	0	25114406	G	A
19	chr19_25119068	0	25119068	A	C
19	chr19_25124711	0	25124711	T	C
19	chr19_25138298	0	25138298	C	T
19	chr19_25141999	0	25141999	T	A
19	chr19_25142743	0	25142743	G	A
19	chr19_25148715	0	25148715	T	C
19	chr19_25150635	0	25150635	C	T
19	chr19_25152023	0	25152023	A	G
19	chr19_25157438	0	25157438	T	C
19	chr19_25161588	0	25161588	A	C
19	chr19_25162075	0	25162075	T	C
19	chr19_25165321	0	25165321	C	G
19	chr19_25167619	0	25167619	T	A
19	chr19_25172713	0	25172713	G	A
19	chr19_25176792	0	25176792	A	G
19	chr19_25182801	0	25182801	A	G
19	chr19_25195102	0	25195102	C	G
19	chr19_25196574	0	25196574	A	G
19	chr19_25198442	0	25198442	T	C
19	chr19_25199758	0	25199758	T	C
19	chr19_25199841	0	25199841	C	T
19	chr19_25202618	0	25202618	C	T
19	chr19_25206610	0	25206610	T	G
19	chr19_25213026	0	25213026	A	G
19	chr19_25217709	0	25217709	C	T
19	chr19_25226525	0	25226525	A	G
19	chr19_25231985	0	25231985	T	C
19	chr19_25246230	0	25246230	G	A
19	chr19_25251600	0	25251600	A	G
19	chr19_25252465	0	25252465	A	G
19	chr19_25253095	0	25253095	T	C
19	chr19_25253757	0	25253757	G	A
19	chr19_25254346	0	25254346	G	C
19	chr19_25254970	0	25254970	C	T
19	chr19_25256038	0	25256038	A	G
19	chr19_25271850	0	25271850	A	G
19	chr19_25275064	0	25275064	T	C
19	chr19_25275921	0	25275921	T	C
19	chr19_25276264	0	25276264	A	G
19	chr19_25278926	0	25278926	C	T
19	chr19_25280056	0	25280056	A	C
19	chr19_25284424	0	25284424	C	G
19	chr19_25284454	0	25284454	G	A
19	chr19_25287172	0	25287172	C	T
19	chr19_25301553	0	25301553	A	G
19	chr19_25305148	0	25305148	T	C
19	chr19_25305169	0	25305169	G	A
19	chr19_25310063	0	25310063	C	T
19	chr19_25311896	0	25311896	G	A
19	chr19_25314973	0	25314973	C	A
19	chr19_25315902	0	25315902	C	A
19	chr19_25317496	0	25317496	G	T
19	chr19_25318334	0	25318334	G	A
19	chr19_25325028	0	25325028	G	A
19	chr19_25332568	0	25332568	C	A
19	chr19_25334107	0	25334107	A	G
19	chr19_25347977	0	25347977	G	A
19	chr19_25349321	0	25349321	T	G
19	chr19_25351949	0	25351949	A	G
19	chr19_25353850	0	25353850	C	T
19	chr19_25355634	0	25355634	G	T
19	chr19_25356936	0	25356936	C	A
19	chr19_25358797	0	25358797	A	G
19	chr19_25360615	0	25360615	C	A
19	chr19_25374588	0	25374588	T	C
19	chr19_25374944	0	25374944	G	A
19	chr19_25381091	0	25381091	A	G
19	chr19_25386499	0	25386499	A	G
19	chr19_25392652	0	25392652	G	A
19	chr19_25399776	0	25399776	C	G
19	chr19_25401781	0	25401781	C	A
19	chr19_25405211	0	25405211	A	G
19	chr19_25406345	0	25406345	T	G
19	chr19_25408575	0	25408575	A	G
19	chr19_25409964	0	25409964	C	A
19	chr19_25412211	0	25412211	T	G
19	chr19_25416782	0	25416782	C	A
19	chr19_25421771	0	25421771	A	G
19	chr19_25423109	0	25423109	T	G
19	chr19_25439193	0	25439193	A	G
19	chr19_25455998	0	25455998	G	A
19	chr19_25460688	0	25460688	C	T
19	chr19_25462398	0	25462398	T	C
19	chr19_25464263	0	25464263	C	A
19	chr19_25468669	0	25468669	G	C
19	chr19_25470721	0	25470721	T	C
19	chr19_25481602	0	25481602	G	A
19	chr19_25487487	0	25487487	G	T
19	chr19_25489798	0	25489798	T	C
19	chr19_25490983	0	25490983	C	T
19	chr19_25492925	0	25492925	T	C
19	chr19_25493967	0	25493967	C	T
19	chr19_25498909	0	25498909	A	G
19	chr19_25508169	0	25508169	C	T
19	chr19_25514746	0	25514746	G	A
19	chr19_25528458	0	25528458	T	G
19	chr19_25531198	0	25531198	C	T
19	chr19_25539792	0	25539792	G	T
19	chr19_25560040	0	25560040	T	G
19	chr19_25560375	0	25560375	C	G
19	chr19_25564681	0	25564681	T	C
19	chr19_25565751	0	25565751	T	C
19	chr19_25566851	0	25566851	T	C
19	chr19_25573263	0	25573263	A	C
19	chr19_25575447	0	25575447	A	G
19	chr19_25583015	0	25583015	A	C
19	chr19_25588893	0	25588893	C	T
19	chr19_25592118	0	25592118	C	A
19	chr19_25595915	0	25595915	G	A
19	chr19_25597579	0	25597579	G	A
19	chr19_25609379	0	25609379	T	C
19	chr19_25614124	0	25614124	C	A
19	chr19_25618910	0	25618910	T	C
19	chr19_25620913	0	25620913	G	A
19	chr19_25632572	0	25632572	G	A
19	chr19_25640824	0	25640824	C	T
19	chr19_25641566	0	25641566	C	T
19	chr19_25646909	0	25646909	C	T
19	chr19_25649233	0	25649233	A	G
19	chr19_25656427	0	25656427	A	G
19	chr19_25664327	0	25664327	C	G
19	chr19_25666603	0	25666603	T	G
19	chr19_25684494	0	25684494	G	T
19	chr19_25693237	0	25693237	C	G
19	chr19_25693675	0	25693675	G	T
19	chr19_25701395	0	25701395	A	T
19	chr19_25702307	0	25702307	T	A
19	chr19_25705289	0	25705289	G	A
19	chr19_25706868	0	25706868	T	C
19	chr19_25711917	0	25711917	T	C
19	chr19_25721955	0	25721955	A	G
19	chr19_25722676	0	25722676	T	C
19	chr19_25726490	0	25726490	T	C
19	chr19_25727099	0	25727099	T	C
19	chr19_25728601	0	25728601	C	A
19	chr19_25730027	0	25730027	T	C
19	chr19_25730878	0	25730878	G	A
19	chr19_25731082	0	25731082	G	A
19	chr19_25735311	0	25735311	A	G
19	chr19_25740457	0	25740457	C	T
19	chr19_25748749	0	25748749	A	G
19	chr19_25750191	0	25750191	T	C
19	chr19_25759840	0	25759840	T	C
19	chr19_25761638	0	25761638	T	C
19	chr19_25764283	0	25764283	T	A
19	chr19_25766745	0	25766745	G	A
19	chr19_25767754	0	25767754	C	T
19	chr19_25770892	0	25770892	G	C
19	chr19_25772261	0	25772261	A	G
19	chr19_25772850	0	25772850	A	G
19	chr19_25773225	0	25773225	A	G
19	chr19_25777585	0	25777585	G	A
19	chr19_25778137	0	25778137	C	T
19	chr19_25790037	0	25790037	A	T
19	chr19_25794367	0	25794367	C	T
19	chr19_25798007	0	25798007	C	G
19	chr19_25798727	0	25798727	T	G
19	chr19_25799884	0	25799884	C	G
19	chr19_25807721	0	25807721	A	G
19	chr19_25814957	0	25814957	A	C
19	chr19_25821409	0	25821409	G	C
19	chr19_25826537	0	25826537	A	G
19	chr19_25827560	0	25827560	A	G
19	chr19_25833829	0	25833829	T	C
19	chr19_25834422	0	25834422	C	T
19	chr19_25838664	0	25838664	C	T
19	chr19_25840464	0	25840464	A	G
19	chr19_25844624	0	25844624	A	G
19	chr19_25846045	0	25846045	T	C
19	chr19_25855284	0	25855284	T	G
19	chr19_25864921	0	25864921	C	T
19	chr19_25867366	0	25867366	A	G
19	chr19_25872846	0	25872846	T	C
19	chr19_25874397	0	25874397	C	G
19	chr19_25876406	0	25876406	C	T
19	chr19_25882387	0	25882387	G	A
19	chr19_25885586	0	25885586	A	G
19	chr19_25899488	0	25899488	T	C
19	chr19_25901560	0	25901560	T	G
19	chr19_25902482	0	25902482	A	G
19	chr19_25906407	0	25906407	T	C
19	chr19_25910534	0	25910534	A	G
19	chr19_25913125	0	25913125	A	G
19	chr19_25916599	0	25916599	A	G
19	chr19_25921102	0	25921102	C	T
19	chr19_25921816	0	25921816	G	A
19	chr19_25924849	0	25924849	C	T
19	chr19_25925574	0	25925574	G	A
19	chr19_25926941	0	25926941	G	T
19	chr19_25932349	0	25932349	T	G
19	chr19_25932479	0	25932479	A	G
19	chr19_25932529	0	25932529	G	A
19	chr19_25933277	0	25933277	A	G
19	chr19_25937980	0	25937980	A	G
19	chr19_25938550	0	25938550	A	T
19	chr19_25938751	0	25938751	G	A
19	chr19_25946329	0	25946329	T	C
19	chr19_25952636	0	25952636	A	G
19	chr19_25955285	0	25955285	T	C
19	chr19_25960179	0	25960179	T	C
19	chr19_25963499	0	25963499	G	A
19	chr19_25963682	0	25963682	G	A
19	chr19_25965535	0	25965535	A	G
19	chr19_25965572	0	25965572	A	G
19	chr19_25970185	0	25970185	T	C
19	chr19_25975248	0	25975248	T	C
19	chr19_25976003	0	25976003	A	G
19	chr19_25976244	0	25976244	T	A
19	chr19_25978823	0	25978823	A	G
19	chr19_25982365	0	25982365	C	T
19	chr19_25982544	0	25982544	G	C
19	chr19_25990574	0	25990574	C	G
19	chr19_25991699	0	25991699	G	A
19	chr19_25995639	0	25995639	A	C
19	chr19_26005987	0	26005987	C	G
19	chr19_26011922	0	26011922	A	T
19	chr19_26016663	0	26016663	G	A
19	chr19_26018209	0	26018209	C	T
19	chr19_26018730	0	26018730	A	G
19	chr19_26020086	0	26020086	A	C
19	chr19_26021400	0	26021400	T	C
19	chr19_26027522	0	26027522	T	C
19	chr19_26036284	0	26036284	T	C
19	chr19_26043550	0	26043550	A	G
19	chr19_26044844	0	26044844	A	G
19	chr19_26046369	0	26046369	C	T
19	chr19_26050240	0	26050240	T	C
19	chr19_26053318	0	26053318	A	G
19	chr19_26057489	0	26057489	G	T
19	chr19_26060133	0	26060133	A	T
19	chr19_26065792	0	26065792	T	G
19	chr19_26068705	0	26068705	A	G
19	chr19_26076784	0	26076784	T	C
19	chr19_26090988	0	26090988	T	C
19	chr19_26098694	0	26098694	G	T
19	chr19_26115578	0	26115578	G	A
19	chr19_26115806	0	26115806	T	A
19	chr19_26116040	0	26116040	C	T
19	chr19_26116405	0	26116405	T	C
19	chr19_26119666	0	26119666	G	A
19	chr19_26126413	0	26126413	T	C
19	chr19_26128632	0	26128632	G	A
19	chr19_26137213	0	26137213	G	A
19	chr19_26140060	0	26140060	C	T
19	chr19_26145349	0	26145349	T	C
19	chr19_26154161	0	26154161	G	A
19	chr19_26164794	0	26164794	A	G
19	chr19_26174464	0	26174464	C	G
19	chr19_26180960	0	26180960	C	T
19	chr19_26194028	0	26194028	C	T
19	chr19_26194855	0	26194855	T	C
19	chr19_26198225	0	26198225	C	A
19	chr19_26199942	0	26199942	C	T
19	chr19_26209901	0	26209901	C	G
19	chr19_26223388	0	26223388	A	C
19	chr19_26225904	0	26225904	T	A
19	chr19_26228856	0	26228856	G	C
19	chr19_26239225	0	26239225	G	A
19	chr19_26241409	0	26241409	T	A
19	chr19_26242676	0	26242676	G	A
19	chr19_26243052	0	26243052	G	A
19	chr19_26249515	0	26249515	A	G
19	chr19_26271045	0	26271045	A	G
19	chr19_26271310	0	26271310	C	G
19	chr19_26272200	0	26272200	T	C
19	chr19_26272447	0	26272447	G	A
19	chr19_26278447	0	26278447	A	G
19	chr19_26278869	0	26278869	A	G
19	chr19_26282317	0	26282317	A	G
19	chr19_26292439	0	26292439	G	T
19	chr19_26293153	0	26293153	G	A
19	chr19_26307717	0	26307717	T	C
19	chr19_26311827	0	26311827	A	C
19	chr19_26313350	0	26313350	G	T
19	chr19_26329790	0	26329790	T	G
19	chr19_26335500	0	26335500	G	A
19	chr19_26340704	0	26340704	G	C
19	chr19_26345334	0	26345334	C	G
19	chr19_26355507	0	26355507	T	C
19	chr19_26368324	0	26368324	C	T
19	chr19_26372515	0	26372515	C	T
19	chr19_26374403	0	26374403	A	G
19	chr19_26376617	0	26376617	C	T
19	chr19_26378839	0	26378839	A	G
19	chr19_26379114	0	26379114	C	T
19	chr19_26389453	0	26389453	A	G
19	chr19_26393894	0	26393894	A	G
19	chr19_26395174	0	26395174	G	A
19	chr19_26395829	0	26395829	G	A
19	chr19_26410681	0	26410681	C	T
19	chr19_26411895	0	26411895	G	A
19	chr19_26413846	0	26413846	G	A
19	chr19_26422384	0	26422384	T	C
19	chr19_26425230	0	26425230	T	C
19	chr19_26438090	0	26438090	G	C
19	chr19_26438738	0	26438738	T	A
19	chr19_26442456	0	26442456	A	G
19	chr19_26449891	0	26449891	T	A
19	chr19_26458673	0	26458673	C	G
19	chr19_26467055	0	26467055	G	C
19	chr19_26468879	0	26468879	C	T
19	chr19_26475538	0	26475538	G	A
19	chr19_26478455	0	26478455	T	C
19	chr19_26483016	0	26483016	C	A
19	chr19_26490057	0	26490057	A	G
19	chr19_26490916	0	26490916	A	G
19	chr19_26491525	0	26491525	G	C
19	chr19_26492425	0	26492425	T	C
19	chr19_26499037	0	26499037	A	C
19	chr19_26506762	0	26506762	C	A
19	chr19_26506816	0	26506816	C	G
19	chr19_26522866	0	26522866	C	T
19	chr19_26527617	0	26527617	G	A
19	chr19_26532404	0	26532404	T	A
19	chr19_26533535	0	26533535	T	G
19	chr19_26533846	0	26533846	T	A
19	chr19_26543224	0	26543224	G	A
19	chr19_26553693	0	26553693	G	T
19	chr19_26562650	0	26562650	T	C
19	chr19_26577818	0	26577818	A	G
19	chr19_26599473	0	26599473	G	A
19	chr19_26599946	0	26599946	C	G
19	chr19_26605497	0	26605497	C	T
19	chr19_26607242	0	26607242	G	A
19	chr19_26608788	0	26608788	T	C
19	chr19_26613329	0	26613329	T	G
19	chr19_26614088	0	26614088	T	C
19	chr19_26618280	0	26618280	A	G
19	chr19_26618329	0	26618329	T	C
19	chr19_26618459	0	26618459	A	G
19	chr19_26619226	0	26619226	T	C
19	chr19_26623686	0	26623686	G	C
19	chr19_26624730	0	26624730	A	G
19	chr19_26643344	0	26643344	T	A
19	chr19_26649401	0	26649401	C	T
19	chr19_26651815	0	26651815	A	G
19	chr19_26666955	0	26666955	T	C
19	chr19_26669686	0	26669686	T	A
19	chr19_26672226	0	26672226	A	G
19	chr19_26674122	0	26674122	A	G
19	chr19_26679409	0	26679409	T	G
19	chr19_26681241	0	26681241	A	T
19	chr19_26692135	0	26692135	T	C
19	chr19_26698192	0	26698192	G	A
19	chr19_26698567	0	26698567	T	C
19	chr19_26701249	0	26701249	C	G
19	chr19_26703929	0	26703929	T	C
19	chr19_26706308	0	26706308	A	T
19	chr19_26709155	0	26709155	A	G
19	chr19_26718096	0	26718096	C	T
19	chr19_26722940	0	26722940	G	A
19	chr19_26723738	0	26723738	T	G
19	chr19_26728270	0	26728270	T	C
19	chr19_26734058	0	26734058	A	G
19	chr19_26745916	0	26745916	G	A
19	chr19_26746536	0	26746536	A	C
19	chr19_26747250	0	26747250	C	T
19	chr19_26750650	0	26750650	C	T
19	chr19_26751201	0	26751201	G	C
19	chr19_26753244	0	26753244	T	G
19	chr19_26769164	0	26769164	T	C
19	chr19_26779050	0	26779050	G	T
19	chr19_26779934	0	26779934	G	C
19	chr19_26790190	0	26790190	A	G
19	chr19_26791262	0	26791262	C	T
19	chr19_26793868	0	26793868	T	G
19	chr19_26799004	0	26799004	C	T
19	chr19_26806315	0	26806315	G	A
19	chr19_26811470	0	26811470	T	C
19	chr19_26822565	0	26822565	C	T
19	chr19_26823564	0	26823564	C	G
19	chr19_26837106	0	26837106	C	G
19	chr19_26840037	0	26840037	G	A
19	chr19_26843217	0	26843217	G	A
19	chr19_26845694	0	26845694	T	C
19	chr19_26848333	0	26848333	A	G
19	chr19_26851935	0	26851935	A	C
19	chr19_26855026	0	26855026	T	G
19	chr19_26856366	0	26856366	A	G
19	chr19_26862378	0	26862378	T	G
19	chr19_26863380	0	26863380	A	G
19	chr19_26871428	0	26871428	T	C
19	chr19_26896581	0	26896581	A	G
19	chr19_26898398	0	26898398	T	C
19	chr19_26901545	0	26901545	T	A
19	chr19_26905948	0	26905948	A	G
19	chr19_26909888	0	26909888	T	C
19	chr19_26915481	0	26915481	G	A
19	chr19_26921941	0	26921941	C	A
19	chr19_26924235	0	26924235	T	C
19	chr19_26928901	0	26928901	G	T
19	chr19_26930959	0	26930959	C	A
19	chr19_26933560	0	26933560	A	G
19	chr19_26938568	0	26938568	G	A
19	chr19_26939380	0	26939380	G	A
19	chr19_26946745	0	26946745	C	G
19	chr19_26960644	0	26960644	A	G
19	chr19_26964480	0	26964480	G	A
19	chr19_26965452	0	26965452	C	T
19	chr19_26977736	0	26977736	T	C
19	chr19_26978053	0	26978053	C	T
19	chr19_26978244	0	26978244	G	A
19	chr19_26978483	0	26978483	A	G
19	chr19_26984678	0	26984678	T	C
19	chr19_26985976	0	26985976	G	A
19	chr19_26993845	0	26993845	T	C
19	chr19_26995687	0	26995687	G	C
19	chr19_27000904	0	27000904	T	C
19	chr19_27005714	0	27005714	A	G
19	chr19_27008519	0	27008519	C	T
19	chr19_27014538	0	27014538	A	C
19	chr19_27018868	0	27018868	G	A
19	chr19_27051162	0	27051162	T	C
19	chr19_27054042	0	27054042	A	G
19	chr19_27078803	0	27078803	A	G
19	chr19_27083637	0	27083637	T	C
19	chr19_27088250	0	27088250	G	A
19	chr19_27088817	0	27088817	T	C
19	chr19_27089647	0	27089647	A	G
19	chr19_27092087	0	27092087	G	C
19	chr19_27096990	0	27096990	A	G
19	chr19_27102762	0	27102762	A	G
19	chr19_27108689	0	27108689	T	C
19	chr19_27112653	0	27112653	A	G
19	chr19_27115338	0	27115338	C	A
19	chr19_27116672	0	27116672	T	C
19	chr19_27119995	0	27119995	C	A
19	chr19_27121399	0	27121399	G	A
19	chr19_27125416	0	27125416	G	A
19	chr19_27126436	0	27126436	T	G
19	chr19_27127485	0	27127485	A	T
19	chr19_27156870	0	27156870	T	C
19	chr19_27159354	0	27159354	A	C
19	chr19_27164605	0	27164605	T	C
19	chr19_27179880	0	27179880	A	G
19	chr19_27182559	0	27182559	G	A
19	chr19_27188145	0	27188145	T	G
19	chr19_27188982	0	27188982	G	A
19	chr19_27190630	0	27190630	A	G
19	chr19_27190765	0	27190765	G	A
19	chr19_27191693	0	27191693	A	G
19	chr19_27202667	0	27202667	T	C
19	chr19_27203522	0	27203522	T	A
19	chr19_27205465	0	27205465	G	C
19	chr19_27207267	0	27207267	C	A
19	chr19_27212030	0	27212030	G	T
19	chr19_27217721	0	27217721	G	A
19	chr19_27219095	0	27219095	C	T
19	chr19_27219332	0	27219332	T	C
19	chr19_27223783	0	27223783	A	G
19	chr19_27230478	0	27230478	C	A
19	chr19_27230832	0	27230832	G	A
19	chr19_27232833	0	27232833	A	G
19	chr19_27233744	0	27233744	A	C
19	chr19_27241433	0	27241433	C	T
19	chr19_27243759	0	27243759	A	G
19	chr19_27244552	0	27244552	C	T
19	chr19_27249056	0	27249056	A	G
19	chr19_27254610	0	27254610	T	A
19	chr19_27262685	0	27262685	T	C
19	chr19_27264025	0	27264025	A	C
19	chr19_27265034	0	27265034	A	C
19	chr19_27267213	0	27267213	A	G
19	chr19_27271757	0	27271757	G	C
19	chr19_27273693	0	27273693	T	C
19	chr19_27281648	0	27281648	C	A
19	chr19_27290903	0	27290903	T	G
19	chr19_27291357	0	27291357	T	C
19	chr19_27291977	0	27291977	A	G
19	chr19_27299753	0	27299753	C	T
19	chr19_27306339	0	27306339	G	T
19	chr19_27323554	0	27323554	A	G
19	chr19_27325710	0	27325710	G	T
19	chr19_27326922	0	27326922	C	A
19	chr19_27327254	0	27327254	G	A
19	chr19_27327505	0	27327505	A	C
19	chr19_27331627	0	27331627	G	A
19	chr19_27337274	0	27337274	T	C
19	chr19_27337293	0	27337293	A	G
19	chr19_27340496	0	27340496	C	A
19	chr19_27342505	0	27342505	A	T
19	chr19_27345440	0	27345440	A	G
19	chr19_27346869	0	27346869	C	T
19	chr19_27351672	0	27351672	C	G
19	chr19_27354374	0	27354374	T	C
19	chr19_27360185	0	27360185	A	G
19	chr19_27373565	0	27373565	G	A
19	chr19_27379322	0	27379322	G	A
19	chr19_27385873	0	27385873	A	G
19	chr19_27386247	0	27386247	A	C
19	chr19_27406216	0	27406216	G	A
19	chr19_27413659	0	27413659	T	C
19	chr19_27414767	0	27414767	C	A
19	chr19_27416489	0	27416489	T	G
19	chr19_27417510	0	27417510	A	T
19	chr19_27424302	0	27424302	G	A
19	chr19_27426751	0	27426751	A	C
19	chr19_27431668	0	27431668	C	G
19	chr19_27433555	0	27433555	T	C
19	chr19_27434378	0	27434378	G	A
19	chr19_27437424	0	27437424	T	G
19	chr19_27438458	0	27438458	T	C
19	chr19_27447037	0	27447037	C	G
19	chr19_27450160	0	27450160	C	A
19	chr19_27455022	0	27455022	C	T
19	chr19_27456707	0	27456707	T	C
19	chr19_27457532	0	27457532	G	T
19	chr19_27457856	0	27457856	T	C
19	chr19_27471755	0	27471755	A	G
19	chr19_27472906	0	27472906	T	G
19	chr19_27474836	0	27474836	C	T
19	chr19_27479401	0	27479401	T	C
19	chr19_27487722	0	27487722	A	G
19	chr19_27490977	0	27490977	C	T
19	chr19_27503159	0	27503159	A	T
19	chr19_27505468	0	27505468	G	A
19	chr19_27514327	0	27514327	C	T
19	chr19_27517271	0	27517271	G	T
19	chr19_27524012	0	27524012	T	C
19	chr19_27525816	0	27525816	A	C
19	chr19_27526125	0	27526125	A	G
19	chr19_27526632	0	27526632	A	G
19	chr19_27529947	0	27529947	G	C
19	chr19_27530379	0	27530379	A	T
19	chr19_27531247	0	27531247	T	C
19	chr19_27532809	0	27532809	C	A
19	chr19_27533201	0	27533201	A	G
19	chr19_27533366	0	27533366	G	C
19	chr19_27538606	0	27538606	T	C
19	chr19_27546108	0	27546108	G	A
19	chr19_27547483	0	27547483	C	T
19	chr19_27547992	0	27547992	A	T
19	chr19_27566121	0	27566121	A	G
19	chr19_27570869	0	27570869	G	A
19	chr19_27571939	0	27571939	A	G
19	chr19_27576880	0	27576880	C	T
19	chr19_27577905	0	27577905	C	G
19	chr19_27578016	0	27578016	G	A
19	chr19_27584477	0	27584477	C	T
19	chr19_27586296	0	27586296	A	T
19	chr19_27587831	0	27587831	T	C
19	chr19_27588391	0	27588391	G	C
19	chr19_27588631	0	27588631	C	T
19	chr19_27592412	0	27592412	A	G
19	chr19_27593423	0	27593423	A	G
19	chr19_27596660	0	27596660	A	G
19	chr19_27619446	0	27619446	C	T
19	chr19_27620837	0	27620837	T	C
19	chr19_27624668	0	27624668	C	A
19	chr19_27635646	0	27635646	T	C
19	chr19_27635719	0	27635719	T	C
19	chr19_27647117	0	27647117	C	G
19	chr19_27647244	0	27647244	T	C
19	chr19_27649416	0	27649416	T	C
19	chr19_27653015	0	27653015	G	T
19	chr19_27661399	0	27661399	G	A
19	chr19_27672630	0	27672630	T	C
19	chr19_27673863	0	27673863	C	T
19	chr19_27679366	0	27679366	T	C
19	chr19_27686608	0	27686608	C	T
19	chr19_27691155	0	27691155	A	T
19	chr19_27691256	0	27691256	T	C
19	chr19_27698598	0	27698598	T	C
19	chr19_27700826	0	27700826	A	G
19	chr19_27701148	0	27701148	C	T
19	chr19_27722831	0	27722831	A	G
19	chr19_27724913	0	27724913	A	G
19	chr19_27730438	0	27730438	A	G
19	chr19_27736343	0	27736343	T	C
19	chr19_27739223	0	27739223	G	C
19	chr19_27741756	0	27741756	A	C
19	chr19_27752547	0	27752547	G	A
19	chr19_27754234	0	27754234	T	C
19	chr19_27754488	0	27754488	C	T
19	chr19_27760767	0	27760767	T	C
19	chr19_27761466	0	27761466	T	C
19	chr19_27771507	0	27771507	T	C
19	chr19_27779147	0	27779147	T	C
19	chr19_27782291	0	27782291	A	G
19	chr19_27782920	0	27782920	G	C
19	chr19_27789244	0	27789244	C	G
19	chr19_27793499	0	27793499	G	A
19	chr19_27793725	0	27793725	A	G
19	chr19_27800895	0	27800895	G	C
19	chr19_27812755	0	27812755	A	C
19	chr19_27813749	0	27813749	C	A
19	chr19_27818547	0	27818547	T	C
19	chr19_27819186	0	27819186	T	C
19	chr19_27819773	0	27819773	C	T
19	chr19_27820857	0	27820857	G	A
19	chr19_27821248	0	27821248	T	C
19	chr19_27825856	0	27825856	C	T
19	chr19_27826717	0	27826717	A	G
19	chr19_27826940	0	27826940	G	C
19	chr19_27830548	0	27830548	G	C
19	chr19_27837958	0	27837958	T	C
19	chr19_27861219	0	27861219	T	C
19	chr19_27863282	0	27863282	T	C
19	chr19_27863912	0	27863912	T	C
19	chr19_27865786	0	27865786	G	A
19	chr19_27872494	0	27872494	C	T
19	chr19_27882828	0	27882828	A	G
19	chr19_27884987	0	27884987	T	G
19	chr19_27885086	0	27885086	C	A
19	chr19_27888057	0	27888057	T	G
19	chr19_27893533	0	27893533	C	T
19	chr19_27896969	0	27896969	A	G
19	chr19_27898266	0	27898266	C	A
19	chr19_27898594	0	27898594	T	A
19	chr19_27899488	0	27899488	C	A
19	chr19_27905087	0	27905087	C	T
19	chr19_27906058	0	27906058	A	G
19	chr19_27906725	0	27906725	A	T
19	chr19_27907210	0	27907210	T	C
19	chr19_27909308	0	27909308	C	G
19	chr19_27910659	0	27910659	C	T
19	chr19_27910836	0	27910836	G	C
19	chr19_27915103	0	27915103	C	G
19	chr19_27916679	0	27916679	C	T
19	chr19_27920666	0	27920666	C	T
19	chr19_27922300	0	27922300	A	G
19	chr19_27940674	0	27940674	C	T
19	chr19_27949397	0	27949397	A	G
19	chr19_27960626	0	27960626	G	C
19	chr19_27969610	0	27969610	A	C
19	chr19_27974670	0	27974670	C	T
19	chr19_27980556	0	27980556	T	C
19	chr19_27985594	0	27985594	G	A
19	chr19_27986959	0	27986959	T	C
19	chr19_28005888	0	28005888	C	T
19	chr19_28012405	0	28012405	C	T
19	chr19_28013631	0	28013631	A	G
19	chr19_28015860	0	28015860	G	A
19	chr19_28018218	0	28018218	G	C
19	chr19_28026148	0	28026148	C	G
19	chr19_28026556	0	28026556	G	T
19	chr19_28028368	0	28028368	T	C
19	chr19_28029291	0	28029291	T	G
19	chr19_28039233	0	28039233	G	T
19	chr19_28042114	0	28042114	T	C
19	chr19_28042955	0	28042955	G	T
19	chr19_28044579	0	28044579	C	A
19	chr19_28046032	0	28046032	G	A
19	chr19_28057265	0	28057265	A	G
19	chr19_28062529	0	28062529	A	G
19	chr19_28062568	0	28062568	C	T
19	chr19_28063281	0	28063281	C	T
19	chr19_28068596	0	28068596	G	T
19	chr19_28069428	0	28069428	C	T
19	chr19_28071483	0	28071483	A	G
19	chr19_28075680	0	28075680	C	G
19	chr19_28080329	0	28080329	A	T
19	chr19_28082182	0	28082182	C	A
19	chr19_28089080	0	28089080	A	G
19	chr19_28098833	0	28098833	T	C
19	chr19_28105103	0	28105103	T	C
19	chr19_28112124	0	28112124	T	A
19	chr19_28115745	0	28115745	T	C
19	chr19_28120252	0	28120252	T	G
19	chr19_28121260	0	28121260	C	A
19	chr19_28125406	0	28125406	C	T
19	chr19_28129678	0	28129678	T	C
19	chr19_28138967	0	28138967	C	T
19	chr19_28141620	0	28141620	C	T
19	chr19_28142744	0	28142744	A	G
19	chr19_28162517	0	28162517	G	A
19	chr19_28164649	0	28164649	T	C
19	chr19_28173662	0	28173662	A	G
19	chr19_28175302	0	28175302	C	T
19	chr19_28180328	0	28180328	A	G
19	chr19_28183869	0	28183869	G	A
19	chr19_28184808	0	28184808	C	T
19	chr19_28192581	0	28192581	T	C
19	chr19_28193723	0	28193723	C	T
19	chr19_28193795	0	28193795	T	C
19	chr19_28194171	0	28194171	A	G
19	chr19_28205732	0	28205732	C	T
19	chr19_28208591	0	28208591	A	G
19	chr19_28212195	0	28212195	C	A
19	chr19_28227184	0	28227184	C	T
19	chr19_28234321	0	28234321	C	T
19	chr19_28235482	0	28235482	T	C
19	chr19_28242111	0	28242111	G	C
19	chr19_28250484	0	28250484	A	T
19	chr19_28260637	0	28260637	T	C
19	chr19_28262795	0	28262795	T	C
19	chr19_28277392	0	28277392	T	C
19	chr19_28283295	0	28283295	C	G
19	chr19_28292137	0	28292137	C	T
19	chr19_28298699	0	28298699	T	A
19	chr19_28298749	0	28298749	C	T
19	chr19_28302622	0	28302622	A	G
19	chr19_28303977	0	28303977	G	A
19	chr19_28306996	0	28306996	G	A
19	chr19_28322120	0	28322120	T	C
19	chr19_28326001	0	28326001	A	G
19	chr19_28329335	0	28329335	A	G
19	chr19_28329839	0	28329839	A	C
19	chr19_28332506	0	28332506	A	G
19	chr19_28332572	0	28332572	A	G
19	chr19_28332588	0	28332588	C	G
19	chr19_28340133	0	28340133	C	T
19	chr19_28340514	0	28340514	T	C
19	chr19_28343465	0	28343465	A	G
19	chr19_28357562	0	28357562	C	T
19	chr19_28363605	0	28363605	C	A
19	chr19_28374233	0	28374233	C	T
19	chr19_28375492	0	28375492	G	A
19	chr19_28377671	0	28377671	C	T
19	chr19_28378697	0	28378697	G	C
19	chr19_28379694	0	28379694	A	G
19	chr19_28391584	0	28391584	G	A
19	chr19_28393528	0	28393528	C	T
19	chr19_28395013	0	28395013	A	T
19	chr19_28403074	0	28403074	A	T
19	chr19_28406980	0	28406980	A	G
19	chr19_28407011	0	28407011	A	G
19	chr19_28421458	0	28421458	A	G
19	chr19_28422725	0	28422725	C	A
19	chr19_28424959	0	28424959	A	G
19	chr19_28429399	0	28429399	G	C
19	chr19_28430616	0	28430616	A	C
19	chr19_28430887	0	28430887	C	G
19	chr19_28443463	0	28443463	C	T
19	chr19_28451029	0	28451029	C	G
19	chr19_28460977	0	28460977	T	A
19	chr19_28468832	0	28468832	C	A
19	chr19_28470464	0	28470464	C	A
19	chr19_28475300	0	28475300	T	C
19	chr19_28502007	0	28502007	G	A
19	chr19_28505342	0	28505342	T	C
19	chr19_28510327	0	28510327	G	C
19	chr19_28511314	0	28511314	T	G
19	chr19_28511586	0	28511586	C	G
19	chr19_28576074	0	28576074	G	C
19	chr19_28580728	0	28580728	A	G
19	chr19_28584300	0	28584300	G	A
19	chr19_28601020	0	28601020	A	C
19	chr19_28611964	0	28611964	G	A
19	chr19_28613030	0	28613030	C	A
19	chr19_28615305	0	28615305	A	G
19	chr19_28619300	0	28619300	G	A
19	chr19_28633164	0	28633164	G	T
19	chr19_28639354	0	28639354	G	C
19	chr19_28649658	0	28649658	A	G
19	chr19_28655016	0	28655016	A	G
19	chr19_28666417	0	28666417	C	G
19	chr19_28673110	0	28673110	T	C
19	chr19_28680893	0	28680893	G	C
19	chr19_28688221	0	28688221	T	G
19	chr19_28691591	0	28691591	A	G
19	chr19_28693663	0	28693663	G	A
19	chr19_28701690	0	28701690	A	C
19	chr19_28704113	0	28704113	G	A
19	chr19_28724407	0	28724407	T	C
19	chr19_28726863	0	28726863	A	G
19	chr19_28727517	0	28727517	G	A
19	chr19_28727839	0	28727839	T	C
19	chr19_28728864	0	28728864	G	A
19	chr19_28729519	0	28729519	A	C
19	chr19_28737379	0	28737379	A	C
19	chr19_28740233	0	28740233	C	G
19	chr19_28743256	0	28743256	T	C
19	chr19_28745912	0	28745912	G	A
19	chr19_28750415	0	28750415	T	G
19	chr19_28753160	0	28753160	A	G
19	chr19_28767167	0	28767167	G	T
19	chr19_28780005	0	28780005	G	A
19	chr19_28801930	0	28801930	C	T
19	chr19_28803024	0	28803024	A	G
19	chr19_28812831	0	28812831	A	G
19	chr19_28815709	0	28815709	A	G
19	chr19_28817056	0	28817056	A	C
19	chr19_28818031	0	28818031	T	C
19	chr19_28827781	0	28827781	C	G
19	chr19_28829706	0	28829706	G	C
19	chr19_28832752	0	28832752	G	A
19	chr19_28834368	0	28834368	C	A
19	chr19_28841301	0	28841301	C	G
19	chr19_28842408	0	28842408	G	C
19	chr19_28845227	0	28845227	C	T
19	chr19_28851356	0	28851356	T	A
19	chr19_28854291	0	28854291	T	C
19	chr19_28870296	0	28870296	T	G
19	chr19_28877710	0	28877710	A	C
19	chr19_28885434	0	28885434	C	A
19	chr19_28887328	0	28887328	A	G
19	chr19_28888076	0	28888076	T	A
19	chr19_28891711	0	28891711	A	G
19	chr19_28892919	0	28892919	T	C
19	chr19_28901847	0	28901847	G	A
19	chr19_28903851	0	28903851	T	G
19	chr19_28911471	0	28911471	C	A
19	chr19_28911808	0	28911808	G	C
19	chr19_28915819	0	28915819	C	T
19	chr19_28926683	0	28926683	T	C
19	chr19_28935988	0	28935988	G	A
19	chr19_28939944	0	28939944	G	T
19	chr19_28944884	0	28944884	G	A
19	chr19_28945439	0	28945439	C	T
19	chr19_28946648	0	28946648	T	C
19	chr19_28948425	0	28948425	G	C
19	chr19_28950914	0	28950914	T	C
19	chr19_28958793	0	28958793	G	A
19	chr19_28963201	0	28963201	G	T
19	chr19_28976467	0	28976467	A	G
19	chr19_28978828	0	28978828	G	A
19	chr19_28995207	0	28995207	G	A
19	chr19_29001656	0	29001656	A	G
19	chr19_29004253	0	29004253	C	T
19	chr19_29004990	0	29004990	G	C
19	chr19_29014738	0	29014738	T	A
19	chr19_29019326	0	29019326	T	G
19	chr19_29019334	0	29019334	T	C
19	chr19_29019635	0	29019635	C	T
19	chr19_29035849	0	29035849	A	G
19	chr19_29040322	0	29040322	G	A
19	chr19_29041458	0	29041458	C	T
19	chr19_29041722	0	29041722	A	G
19	chr19_29060443	0	29060443	G	T
19	chr19_29063266	0	29063266	C	T
19	chr19_29078453	0	29078453	T	C
19	chr19_29079795	0	29079795	T	C
19	chr19_29096768	0	29096768	T	C
19	chr19_29102311	0	29102311	T	C
19	chr19_29104237	0	29104237	T	G
19	chr19_29108521	0	29108521	G	A
19	chr19_29109536	0	29109536	C	T
19	chr19_29111071	0	29111071	T	C
19	chr19_29111959	0	29111959	G	A
19	chr19_29112079	0	29112079	C	T
19	chr19_29114849	0	29114849	T	C
19	chr19_29118924	0	29118924	C	G
19	chr19_29119685	0	29119685	A	G
19	chr19_29120816	0	29120816	T	C
19	chr19_29124942	0	29124942	T	C
19	chr19_29127933	0	29127933	A	G
19	chr19_29132479	0	29132479	T	C
19	chr19_29132984	0	29132984	T	C
19	chr19_29141134	0	29141134	A	G
19	chr19_29141818	0	29141818	G	A
19	chr19_29143131	0	29143131	C	T
19	chr19_29152460	0	29152460	T	C
19	chr19_29153944	0	29153944	T	G
19	chr19_29171661	0	29171661	C	T
19	chr19_29178283	0	29178283	T	C
19	chr19_29179761	0	29179761	T	C
19	chr19_29181219	0	29181219	C	G
19	chr19_29182064	0	29182064	T	C
19	chr19_29192294	0	29192294	G	A
19	chr19_29192937	0	29192937	C	T
19	chr19_29198854	0	29198854	T	C
19	chr19_29201314	0	29201314	C	A
19	chr19_29210859	0	29210859	C	G
19	chr19_29213145	0	29213145	T	C
19	chr19_29218116	0	29218116	A	C
19	chr19_29226746	0	29226746	C	G
19	chr19_29231501	0	29231501	G	A
19	chr19_29236047	0	29236047	G	A
19	chr19_29240346	0	29240346	C	G
19	chr19_29243998	0	29243998	T	C
19	chr19_29257292	0	29257292	A	G
19	chr19_29257975	0	29257975	C	T
19	chr19_29269442	0	29269442	T	G
19	chr19_29270373	0	29270373	G	A
19	chr19_29272413	0	29272413	C	A
19	chr19_29280287	0	29280287	T	C
19	chr19_29287027	0	29287027	A	G
19	chr19_29288939	0	29288939	G	C
19	chr19_29296248	0	29296248	G	A
19	chr19_29307988	0	29307988	A	G
19	chr19_29310433	0	29310433	G	A
19	chr19_29316788	0	29316788	C	T
19	chr19_29322589	0	29322589	G	C
19	chr19_29322616	0	29322616	G	A
19	chr19_29331767	0	29331767	G	T
19	chr19_29332510	0	29332510	T	C
19	chr19_29337177	0	29337177	C	G
19	chr19_29339529	0	29339529	C	T
19	chr19_29340931	0	29340931	C	T
19	chr19_29346672	0	29346672	T	A
19	chr19_29347974	0	29347974	C	G
19	chr19_29368333	0	29368333	G	A
19	chr19_29392572	0	29392572	G	A
19	chr19_29396916	0	29396916	C	A
19	chr19_29398012	0	29398012	C	T
19	chr19_29406018	0	29406018	G	A
19	chr19_29413467	0	29413467	C	T
19	chr19_29422455	0	29422455	T	C
19	chr19_29426763	0	29426763	A	G
19	chr19_29438839	0	29438839	G	C
19	chr19_29440423	0	29440423	A	G
19	chr19_29446326	0	29446326	C	A
19	chr19_29454386	0	29454386	C	G
19	chr19_29458496	0	29458496	T	C
19	chr19_29474800	0	29474800	T	C
19	chr19_29475885	0	29475885	A	G
19	chr19_29477173	0	29477173	A	C
19	chr19_29477818	0	29477818	A	C
19	chr19_29481764	0	29481764	T	C
19	chr19_29482115	0	29482115	A	G
19	chr19_29501189	0	29501189	C	G
19	chr19_29501331	0	29501331	T	G
19	chr19_29524903	0	29524903	A	C
19	chr19_29524978	0	29524978	A	G
19	chr19_29540550	0	29540550	T	C
19	chr19_29542292	0	29542292	T	C
19	chr19_29547602	0	29547602	G	T
19	chr19_29550881	0	29550881	C	T
19	chr19_29551559	0	29551559	A	G
19	chr19_29561562	0	29561562	G	C
19	chr19_29561906	0	29561906	G	A
19	chr19_29569607	0	29569607	T	C
19	chr19_29571777	0	29571777	A	G
19	chr19_29578696	0	29578696	G	A
19	chr19_29607984	0	29607984	T	C
19	chr19_29609693	0	29609693	G	C
19	chr19_29610249	0	29610249	T	C
19	chr19_29610341	0	29610341	A	G
19	chr19_29615152	0	29615152	A	G
19	chr19_29617909	0	29617909	C	T
19	chr19_29619708	0	29619708	A	G
19	chr19_29620925	0	29620925	G	A
19	chr19_29622188	0	29622188	G	A
19	chr19_29623440	0	29623440	C	T
19	chr19_29631794	0	29631794	A	G
19	chr19_29636348	0	29636348	A	G
19	chr19_29643808	0	29643808	T	C
19	chr19_29644196	0	29644196	A	G
19	chr19_29645714	0	29645714	G	A
19	chr19_29646458	0	29646458	G	T
19	chr19_29656529	0	29656529	T	C
19	chr19_29659672	0	29659672	G	A
19	chr19_29661906	0	29661906	C	T
19	chr19_29667539	0	29667539	A	G
19	chr19_29670120	0	29670120	G	T
19	chr19_29670419	0	29670419	A	G
19	chr19_29675512	0	29675512	A	G
19	chr19_29676083	0	29676083	G	A
19	chr19_29676131	0	29676131	A	G
19	chr19_29677769	0	29677769	G	A
19	chr19_29679302	0	29679302	C	T
19	chr19_29684038	0	29684038	G	A
19	chr19_29699357	0	29699357	G	A
19	chr19_29699445	0	29699445	C	G
19	chr19_29716366	0	29716366	C	T
19	chr19_29719486	0	29719486	T	C
19	chr19_29722972	0	29722972	C	T
19	chr19_29726712	0	29726712	C	T
19	chr19_29736138	0	29736138	G	A
19	chr19_29746547	0	29746547	A	G
19	chr19_29748625	0	29748625	T	A
19	chr19_29762273	0	29762273	A	G
19	chr19_29763364	0	29763364	C	T
19	chr19_29768385	0	29768385	A	G
19	chr19_29772088	0	29772088	C	A
19	chr19_29782666	0	29782666	A	G
19	chr19_29788734	0	29788734	T	C
19	chr19_29790896	0	29790896	C	T
19	chr19_29791797	0	29791797	T	C
19	chr19_29792931	0	29792931	T	C
19	chr19_29795559	0	29795559	C	T
19	chr19_29796816	0	29796816	T	G
19	chr19_29797426	0	29797426	A	G
19	chr19_29800225	0	29800225	T	C
19	chr19_29801678	0	29801678	C	T
19	chr19_29805565	0	29805565	G	A
19	chr19_29806862	0	29806862	T	C
19	chr19_29811247	0	29811247	T	C
19	chr19_29822465	0	29822465	T	C
19	chr19_29823381	0	29823381	G	A
19	chr19_29823968	0	29823968	T	C
19	chr19_29824279	0	29824279	C	A
19	chr19_29832609	0	29832609	G	A
19	chr19_29834714	0	29834714	A	C
19	chr19_29839132	0	29839132	A	G
19	chr19_29839146	0	29839146	T	C
19	chr19_29844228	0	29844228	T	G
19	chr19_29850346	0	29850346	G	A
19	chr19_29851174	0	29851174	T	C
19	chr19_29851655	0	29851655	A	G
19	chr19_29852102	0	29852102	T	C
19	chr19_29872389	0	29872389	A	T
19	chr19_29872604	0	29872604	A	G
19	chr19_29879019	0	29879019	C	A
19	chr19_29881928	0	29881928	C	T
19	chr19_29888297	0	29888297	C	T
19	chr19_29911042	0	29911042	T	C
19	chr19_29916788	0	29916788	A	G
19	chr19_29918982	0	29918982	T	C
19	chr19_29919902	0	29919902	A	G
19	chr19_29924203	0	29924203	T	G
19	chr19_29926959	0	29926959	G	T
19	chr19_29932065	0	29932065	A	C
19	chr19_29933617	0	29933617	A	T
19	chr19_29935951	0	29935951	T	C
19	chr19_29940319	0	29940319	C	A
19	chr19_29944106	0	29944106	C	T
19	chr19_29944207	0	29944207	G	T
19	chr19_29948349	0	29948349	T	C
19	chr19_29948690	0	29948690	G	A
19	chr19_29956823	0	29956823	A	T
19	chr19_29960925	0	29960925	T	G
19	chr19_29961998	0	29961998	A	G
19	chr19_29963697	0	29963697	G	C
19	chr19_29972702	0	29972702	C	G
19	chr19_29976219	0	29976219	T	C
19	chr19_29980638	0	29980638	A	G
19	chr19_29986956	0	29986956	T	C
19	chr19_29993918	0	29993918	C	T
19	chr19_29995179	0	29995179	C	T
19	chr19_29997478	0	29997478	C	T
19	chr19_30009345	0	30009345	C	T
19	chr19_30027127	0	30027127	A	G
19	chr19_30027306	0	30027306	A	G
19	chr19_30028947	0	30028947	G	A
19	chr19_30036667	0	30036667	A	G
19	chr19_30039352	0	30039352	G	A
19	chr19_30057768	0	30057768	T	A
19	chr19_30059486	0	30059486	T	C
19	chr19_30064712	0	30064712	C	G
19	chr19_30067078	0	30067078	C	T
19	chr19_30068840	0	30068840	A	G
19	chr19_30071222	0	30071222	T	C
19	chr19_30076639	0	30076639	T	A
19	chr19_30087839	0	30087839	A	G
19	chr19_30094882	0	30094882	G	T
19	chr19_30095686	0	30095686	A	C
19	chr19_30106507	0	30106507	C	T
19	chr19_30107162	0	30107162	A	C
19	chr19_30112221	0	30112221	C	T
19	chr19_30112517	0	30112517	C	T
19	chr19_30112566	0	30112566	A	G
19	chr19_30113104	0	30113104	C	T
19	chr19_30117817	0	30117817	G	A
19	chr19_30117857	0	30117857	T	A
19	chr19_30119365	0	30119365	T	G
19	chr19_30120506	0	30120506	G	A
19	chr19_30131957	0	30131957	T	A
19	chr19_30132973	0	30132973	C	A
19	chr19_30133184	0	30133184	T	C
19	chr19_30138233	0	30138233	G	A
19	chr19_30145208	0	30145208	C	A
19	chr19_30147273	0	30147273	G	A
19	chr19_30156932	0	30156932	T	C
19	chr19_30158275	0	30158275	G	A
19	chr19_30158400	0	30158400	G	C
19	chr19_30162240	0	30162240	A	G
19	chr19_30163306	0	30163306	G	A
19	chr19_30164323	0	30164323	T	C
19	chr19_30166168	0	30166168	A	C
19	chr19_30167110	0	30167110	G	C
19	chr19_30173705	0	30173705	G	T
19	chr19_30176241	0	30176241	C	T
19	chr19_30181574	0	30181574	G	T
19	chr19_30187038	0	30187038	C	T
19	chr19_30205493	0	30205493	G	T
19	chr19_30210946	0	30210946	G	A
19	chr19_30216530	0	30216530	G	T
19	chr19_30218985	0	30218985	C	T
19	chr19_30219708	0	30219708	T	C
19	chr19_30231182	0	30231182	A	T
19	chr19_30240038	0	30240038	C	T
19	chr19_30243348	0	30243348	C	T
19	chr19_30243909	0	30243909	A	T
19	chr19_30247625	0	30247625	A	G
19	chr19_30253969	0	30253969	A	C
19	chr19_30254191	0	30254191	C	A
19	chr19_30258196	0	30258196	T	C
19	chr19_30261162	0	30261162	G	A
19	chr19_30261658	0	30261658	A	G
19	chr19_30264547	0	30264547	A	G
19	chr19_30270382	0	30270382	A	G
19	chr19_30273732	0	30273732	G	A
19	chr19_30275668	0	30275668	C	T
19	chr19_30296848	0	30296848	A	G
19	chr19_30302256	0	30302256	C	A
19	chr19_30305426	0	30305426	C	T
19	chr19_30314516	0	30314516	A	T
19	chr19_30322283	0	30322283	G	A
19	chr19_30325445	0	30325445	A	C
19	chr19_30332812	0	30332812	A	G
19	chr19_30333264	0	30333264	C	T
19	chr19_30334772	0	30334772	G	A
19	chr19_30341783	0	30341783	A	G
19	chr19_30356637	0	30356637	T	C
19	chr19_30361736	0	30361736	A	G
19	chr19_30364799	0	30364799	C	T
19	chr19_30370598	0	30370598	C	T
19	chr19_30371214	0	30371214	T	A
19	chr19_30373595	0	30373595	C	T
19	chr19_30377966	0	30377966	A	G
19	chr19_30379069	0	30379069	T	C
19	chr19_30379570	0	30379570	G	A
19	chr19_30385443	0	30385443	T	C
19	chr19_30387788	0	30387788	G	T
19	chr19_30390512	0	30390512	C	T
19	chr19_30407630	0	30407630	C	T
19	chr19_30409796	0	30409796	C	T
19	chr19_30412727	0	30412727	T	C
19	chr19_30423996	0	30423996	A	G
19	chr19_30425109	0	30425109	A	G
19	chr19_30425148	0	30425148	C	G
19	chr19_30425152	0	30425152	G	A
19	chr19_30431122	0	30431122	G	A
19	chr19_30436685	0	30436685	C	G
19	chr19_30438420	0	30438420	A	G
19	chr19_30439583	0	30439583	T	C
19	chr19_30449691	0	30449691	G	C
19	chr19_30451020	0	30451020	C	T
19	chr19_30452965	0	30452965	T	G
19	chr19_30464088	0	30464088	G	A
19	chr19_30470956	0	30470956	T	C
19	chr19_30489203	0	30489203	C	T
19	chr19_30495874	0	30495874	C	A
19	chr19_30496104	0	30496104	G	A
19	chr19_30501495	0	30501495	C	T
19	chr19_30529000	0	30529000	A	G
19	chr19_30539029	0	30539029	A	G
19	chr19_30540776	0	30540776	C	T
19	chr19_30545917	0	30545917	C	A
19	chr19_30545951	0	30545951	T	A
19	chr19_30552638	0	30552638	T	C
19	chr19_30559091	0	30559091	C	G
19	chr19_30584260	0	30584260	A	G
19	chr19_30585347	0	30585347	G	A
19	chr19_30585527	0	30585527	C	T
19	chr19_30586197	0	30586197	G	C
19	chr19_30592677	0	30592677	G	A
19	chr19_30602100	0	30602100	T	C
19	chr19_30614356	0	30614356	A	G
19	chr19_30620392	0	30620392	T	C
19	chr19_30621927	0	30621927	A	G
19	chr19_30625361	0	30625361	C	T
19	chr19_30641272	0	30641272	C	T
19	chr19_30645372	0	30645372	C	T
19	chr19_30651216	0	30651216	A	G
19	chr19_30655276	0	30655276	A	G
19	chr19_30657851	0	30657851	T	C
19	chr19_30658729	0	30658729	T	C
19	chr19_30659644	0	30659644	A	G
19	chr19_30660487	0	30660487	T	C
19	chr19_30662562	0	30662562	A	G
19	chr19_30669477	0	30669477	G	A
19	chr19_30672606	0	30672606	T	C
19	chr19_30675419	0	30675419	C	T
19	chr19_30676560	0	30676560	A	T
19	chr19_30679177	0	30679177	C	T
19	chr19_30679327	0	30679327	C	T
19	chr19_30681166	0	30681166	C	T
19	chr19_30685739	0	30685739	T	G
19	chr19_30685839	0	30685839	T	C
19	chr19_30690404	0	30690404	G	A
19	chr19_30695525	0	30695525	T	C
19	chr19_30697036	0	30697036	G	T
19	chr19_30697766	0	30697766	T	C
19	chr19_30707946	0	30707946	T	C
19	chr19_30709760	0	30709760	G	C
19	chr19_30710547	0	30710547	A	G
19	chr19_30711648	0	30711648	T	C
19	chr19_30713539	0	30713539	A	G
19	chr19_30717770	0	30717770	C	T
19	chr19_30719310	0	30719310	A	G
19	chr19_30726166	0	30726166	G	C
19	chr19_30727531	0	30727531	T	C
19	chr19_30731176	0	30731176	A	T
19	chr19_30739690	0	30739690	A	G
19	chr19_30749397	0	30749397	C	T
19	chr19_30753677	0	30753677	C	G
19	chr19_30755974	0	30755974	T	C
19	chr19_30767549	0	30767549	T	C
19	chr19_30769418	0	30769418	T	G
19	chr19_30771805	0	30771805	G	A
19	chr19_30774880	0	30774880	G	C
19	chr19_30775334	0	30775334	G	T
19	chr19_30779748	0	30779748	A	G
19	chr19_30780284	0	30780284	G	A
19	chr19_30782611	0	30782611	A	G
19	chr19_30794621	0	30794621	T	C
19	chr19_30796186	0	30796186	A	C
19	chr19_30801445	0	30801445	A	G
19	chr19_30803107	0	30803107	G	A
19	chr19_30804429	0	30804429	A	G
19	chr19_30807277	0	30807277	C	T
19	chr19_30816101	0	30816101	G	A
19	chr19_30820600	0	30820600	A	G
19	chr19_30820609	0	30820609	G	T
19	chr19_30827135	0	30827135	A	G
19	chr19_30829554	0	30829554	G	A
19	chr19_30833142	0	30833142	G	A
19	chr19_30836428	0	30836428	G	A
19	chr19_30839650	0	30839650	C	A
19	chr19_30841385	0	30841385	G	T
19	chr19_30844221	0	30844221	T	C
19	chr19_30844874	0	30844874	C	T
19	chr19_30850870	0	30850870	C	G
19	chr19_30853171	0	30853171	C	T
19	chr19_30855007	0	30855007	C	T
19	chr19_30856722	0	30856722	T	C
19	chr19_30857787	0	30857787	G	A
19	chr19_30861695	0	30861695	C	A
19	chr19_30861956	0	30861956	A	G
19	chr19_30864024	0	30864024	T	C
19	chr19_30864285	0	30864285	C	A
19	chr19_30865648	0	30865648	C	T
19	chr19_30866357	0	30866357	C	G
19	chr19_30866847	0	30866847	G	C
19	chr19_30867613	0	30867613	T	C
19	chr19_30868182	0	30868182	C	G
19	chr19_30873255	0	30873255	A	G
19	chr19_30874694	0	30874694	C	G
19	chr19_30879643	0	30879643	T	G
19	chr19_30879974	0	30879974	G	A
19	chr19_30880388	0	30880388	G	A
19	chr19_30880660	0	30880660	A	G
19	chr19_30880902	0	30880902	G	T
19	chr19_30881965	0	30881965	T	A
19	chr19_30882449	0	30882449	C	T
19	chr19_30883040	0	30883040	T	C
19	chr19_30883095	0	30883095	T	C
19	chr19_30883467	0	30883467	T	C
19	chr19_30885715	0	30885715	C	T
19	chr19_30888652	0	30888652	G	A
19	chr19_30895039	0	30895039	G	T
19	chr19_30898128	0	30898128	A	C
19	chr19_30902648	0	30902648	C	G
19	chr19_30904999	0	30904999	C	T
19	chr19_30905400	0	30905400	A	G
19	chr19_30907052	0	30907052	G	T
19	chr19_30911908	0	30911908	T	C
19	chr19_30915358	0	30915358	A	G
19	chr19_30917124	0	30917124	G	C
19	chr19_30920232	0	30920232	A	G
19	chr19_30921180	0	30921180	G	A
19	chr19_30924594	0	30924594	A	G
19	chr19_30927928	0	30927928	A	G
19	chr19_30933366	0	30933366	C	T
19	chr19_30933972	0	30933972	A	G
19	chr19_30934442	0	30934442	C	T
19	chr19_30935742	0	30935742	T	C
19	chr19_30936525	0	30936525	G	A
19	chr19_30936543	0	30936543	A	G
19	chr19_30947948	0	30947948	G	C
19	chr19_30949234	0	30949234	A	G
19	chr19_30950897	0	30950897	T	C
19	chr19_30960642	0	30960642	C	A
19	chr19_30961010	0	30961010	A	G
19	chr19_30972699	0	30972699	T	G
19	chr19_30979191	0	30979191	T	G
19	chr19_30981210	0	30981210	T	C
19	chr19_30982441	0	30982441	A	G
19	chr19_30989362	0	30989362	A	C
19	chr19_31003936	0	31003936	C	A
19	chr19_31004079	0	31004079	A	G
19	chr19_31005639	0	31005639	T	C
19	chr19_31009065	0	31009065	T	A
19	chr19_31013487	0	31013487	T	G
19	chr19_31014540	0	31014540	C	T
19	chr19_31018243	0	31018243	G	C
19	chr19_31021424	0	31021424	C	T
19	chr19_31021829	0	31021829	C	T
19	chr19_31025851	0	31025851	G	A
19	chr19_31027764	0	31027764	A	G
19	chr19_31028846	0	31028846	G	T
19	chr19_31044974	0	31044974	G	C
19	chr19_31046729	0	31046729	T	C
19	chr19_31050164	0	31050164	A	C
19	chr19_31052161	0	31052161	C	T
19	chr19_31056573	0	31056573	A	G
19	chr19_31060812	0	31060812	A	G
19	chr19_31064497	0	31064497	A	C
19	chr19_31070200	0	31070200	A	G
19	chr19_31072235	0	31072235	A	G
19	chr19_31073084	0	31073084	A	G
19	chr19_31073974	0	31073974	C	G
19	chr19_31078473	0	31078473	A	G
19	chr19_31086261	0	31086261	T	G
19	chr19_31086818	0	31086818	G	A
19	chr19_31091991	0	31091991	C	A
19	chr19_31109257	0	31109257	A	G
19	chr19_31112039	0	31112039	T	A
19	chr19_31112258	0	31112258	G	A
19	chr19_31118944	0	31118944	C	G
19	chr19_31119990	0	31119990	G	C
19	chr19_31121544	0	31121544	C	T
19	chr19_31128745	0	31128745	G	A
19	chr19_31129295	0	31129295	A	G
19	chr19_31129466	0	31129466	A	C
19	chr19_31129868	0	31129868	A	G
19	chr19_31135759	0	31135759	T	C
19	chr19_31149114	0	31149114	C	A
19	chr19_31149185	0	31149185	A	G
19	chr19_31152288	0	31152288	G	A
19	chr19_31158886	0	31158886	A	G
19	chr19_31166095	0	31166095	A	G
19	chr19_31166271	0	31166271	A	G
19	chr19_31167557	0	31167557	A	G
19	chr19_31168109	0	31168109	G	A
19	chr19_31169482	0	31169482	T	C
19	chr19_31171034	0	31171034	A	G
19	chr19_31175087	0	31175087	T	C
19	chr19_31179219	0	31179219	C	T
19	chr19_31181831	0	31181831	A	G
19	chr19_31182351	0	31182351	T	G
19	chr19_31185755	0	31185755	A	G
19	chr19_31187108	0	31187108	A	G
19	chr19_31193243	0	31193243	G	T
19	chr19_31194182	0	31194182	A	G
19	chr19_31195507	0	31195507	T	C
19	chr19_31196040	0	31196040	T	C
19	chr19_31197455	0	31197455	A	C
19	chr19_31199738	0	31199738	C	A
19	chr19_31201570	0	31201570	G	T
19	chr19_31203366	0	31203366	T	C
19	chr19_31210189	0	31210189	A	G
19	chr19_31215106	0	31215106	C	T
19	chr19_31216345	0	31216345	C	T
19	chr19_31230755	0	31230755	T	C
19	chr19_31233578	0	31233578	C	T
19	chr19_31250802	0	31250802	T	A
19	chr19_31260109	0	31260109	C	T
19	chr19_31264452	0	31264452	C	T
19	chr19_31270219	0	31270219	G	A
19	chr19_31273129	0	31273129	A	G
19	chr19_31283456	0	31283456	C	A
19	chr19_31290700	0	31290700	C	T
19	chr19_31291612	0	31291612	T	C
19	chr19_31304335	0	31304335	C	T
19	chr19_31308512	0	31308512	A	G
19	chr19_31315731	0	31315731	G	A
19	chr19_31319328	0	31319328	A	G
19	chr19_31319439	0	31319439	C	T
19	chr19_31322963	0	31322963	G	C
19	chr19_31325653	0	31325653	A	G
19	chr19_31325932	0	31325932	C	T
19	chr19_31332678	0	31332678	A	G
19	chr19_31333380	0	31333380	T	C
19	chr19_31336839	0	31336839	T	C
19	chr19_31337743	0	31337743	T	C
19	chr19_31338707	0	31338707	C	G
19	chr19_31340954	0	31340954	G	A
19	chr19_31342300	0	31342300	T	G
19	chr19_31344473	0	31344473	C	T
19	chr19_31352211	0	31352211	A	G
19	chr19_31356177	0	31356177	G	A
19	chr19_31360554	0	31360554	G	T
19	chr19_31367420	0	31367420	T	C
19	chr19_31369042	0	31369042	C	T
19	chr19_31371888	0	31371888	T	C
19	chr19_31372495	0	31372495	A	G
19	chr19_31374854	0	31374854	T	C
19	chr19_31375686	0	31375686	T	C
19	chr19_31376744	0	31376744	A	G
19	chr19_31377077	0	31377077	A	G
19	chr19_31387734	0	31387734	T	C
19	chr19_31388434	0	31388434	C	T
19	chr19_31401593	0	31401593	A	G
19	chr19_31406779	0	31406779	C	T
19	chr19_31410519	0	31410519	C	T
19	chr19_31413507	0	31413507	C	T
19	chr19_31413977	0	31413977	A	G
19	chr19_31418235	0	31418235	A	C
19	chr19_31420641	0	31420641	A	G
19	chr19_31424978	0	31424978	A	G
19	chr19_31428861	0	31428861	A	G
19	chr19_31428896	0	31428896	A	G
19	chr19_31431798	0	31431798	T	C
19	chr19_31436811	0	31436811	T	C
19	chr19_31440476	0	31440476	G	C
19	chr19_31453934	0	31453934	C	G
19	chr19_31457626	0	31457626	A	T
19	chr19_31458046	0	31458046	C	G
19	chr19_31459121	0	31459121	A	C
19	chr19_31461899	0	31461899	G	C
19	chr19_31464748	0	31464748	A	C
19	chr19_31465371	0	31465371	A	G
19	chr19_31469699	0	31469699	G	A
19	chr19_31469949	0	31469949	T	G
19	chr19_31481669	0	31481669	T	A
19	chr19_31482745	0	31482745	A	T
19	chr19_31489508	0	31489508	G	A
19	chr19_31489742	0	31489742	C	T
19	chr19_31490023	0	31490023	T	C
19	chr19_31491045	0	31491045	C	T
19	chr19_31492823	0	31492823	G	T
19	chr19_31493776	0	31493776	A	T
19	chr19_31494663	0	31494663	T	C
19	chr19_31497658	0	31497658	G	T
19	chr19_31500355	0	31500355	A	C
19	chr19_31500871	0	31500871	C	T
19	chr19_31504839	0	31504839	T	C
19	chr19_31506610	0	31506610	T	C
19	chr19_31507744	0	31507744	C	T
19	chr19_31508996	0	31508996	A	G
19	chr19_31509876	0	31509876	A	G
19	chr19_31511847	0	31511847	T	C
19	chr19_31523139	0	31523139	A	G
19	chr19_31529409	0	31529409	A	G
19	chr19_31530220	0	31530220	C	G
19	chr19_31531326	0	31531326	A	G
19	chr19_31544131	0	31544131	T	C
19	chr19_31548791	0	31548791	A	G
19	chr19_31549264	0	31549264	A	G
19	chr19_31554461	0	31554461	A	G
19	chr19_31555346	0	31555346	G	A
19	chr19_31555995	0	31555995	A	G
19	chr19_31557515	0	31557515	A	G
19	chr19_31559008	0	31559008	C	A
19	chr19_31559353	0	31559353	G	A
19	chr19_31566750	0	31566750	G	T
19	chr19_31575202	0	31575202	A	C
19	chr19_31577287	0	31577287	C	T
19	chr19_31577396	0	31577396	T	C
19	chr19_31577448	0	31577448	T	G
19	chr19_31578248	0	31578248	C	A
19	chr19_31579945	0	31579945	T	C
19	chr19_31582001	0	31582001	A	G
19	chr19_31584095	0	31584095	T	G
19	chr19_31591178	0	31591178	T	G
19	chr19_31597186	0	31597186	A	T
19	chr19_31600377	0	31600377	A	T
19	chr19_31602231	0	31602231	G	C
19	chr19_31609166	0	31609166	T	C
19	chr19_31609214	0	31609214	A	G
19	chr19_31611890	0	31611890	T	C
19	chr19_31617619	0	31617619	A	C
19	chr19_31622246	0	31622246	C	T
19	chr19_31622409	0	31622409	A	C
19	chr19_31625415	0	31625415	G	A
19	chr19_31625652	0	31625652	T	C
19	chr19_31626094	0	31626094	C	T
19	chr19_31626310	0	31626310	T	G
19	chr19_31638414	0	31638414	C	T
19	chr19_31640233	0	31640233	T	G
19	chr19_31651216	0	31651216	A	G
19	chr19_31654615	0	31654615	A	G
19	chr19_31658055	0	31658055	T	C
19	chr19_31662154	0	31662154	A	G
19	chr19_31662564	0	31662564	C	T
19	chr19_31662912	0	31662912	A	C
19	chr19_31667385	0	31667385	C	T
19	chr19_31667467	0	31667467	A	G
19	chr19_31667488	0	31667488	C	T
19	chr19_31668899	0	31668899	T	C
19	chr19_31668974	0	31668974	T	C
19	chr19_31671283	0	31671283	G	A
19	chr19_31676361	0	31676361	A	G
19	chr19_31679196	0	31679196	A	G
19	chr19_31688265	0	31688265	A	G
19	chr19_31697271	0	31697271	A	G
19	chr19_31698809	0	31698809	T	C
19	chr19_31701691	0	31701691	T	C
19	chr19_31701890	0	31701890	G	C
19	chr19_31704711	0	31704711	T	C
19	chr19_31706090	0	31706090	A	C
19	chr19_31707476	0	31707476	T	C
19	chr19_31707512	0	31707512	C	T
19	chr19_31710397	0	31710397	A	G
19	chr19_31716009	0	31716009	G	C
19	chr19_31717287	0	31717287	A	G
19	chr19_31720349	0	31720349	A	G
19	chr19_31724177	0	31724177	A	C
19	chr19_31724465	0	31724465	A	G
19	chr19_31730680	0	31730680	A	G
19	chr19_31731489	0	31731489	C	T
19	chr19_31737337	0	31737337	A	T
19	chr19_31744523	0	31744523	T	G
19	chr19_31745884	0	31745884	C	G
19	chr19_31747934	0	31747934	A	G
19	chr19_31754803	0	31754803	T	C
19	chr19_31755124	0	31755124	T	C
19	chr19_31757112	0	31757112	T	C
19	chr19_31765635	0	31765635	T	C
19	chr19_31769137	0	31769137	G	A
19	chr19_31777870	0	31777870	T	C
19	chr19_31783232	0	31783232	G	C
19	chr19_31788524	0	31788524	A	T
19	chr19_31792846	0	31792846	T	C
19	chr19_31793342	0	31793342	C	T
19	chr19_31795979	0	31795979	A	G
19	chr19_31797273	0	31797273	A	T
19	chr19_31798864	0	31798864	G	A
19	chr19_31802333	0	31802333	A	G
19	chr19_31805707	0	31805707	T	C
19	chr19_31805916	0	31805916	G	T
19	chr19_31810915	0	31810915	T	A
19	chr19_31814607	0	31814607	C	T
19	chr19_31817796	0	31817796	T	C
19	chr19_31818446	0	31818446	A	G
19	chr19_31824649	0	31824649	C	T
19	chr19_31836595	0	31836595	G	A
19	chr19_31839629	0	31839629	G	T
19	chr19_31840829	0	31840829	C	G
19	chr19_31844198	0	31844198	C	T
19	chr19_31844346	0	31844346	T	C
19	chr19_31845193	0	31845193	C	T
19	chr19_31845456	0	31845456	A	G
19	chr19_31846845	0	31846845	T	G
19	chr19_31859528	0	31859528	C	T
19	chr19_31868838	0	31868838	A	T
19	chr19_31879522	0	31879522	G	A
19	chr19_31887991	0	31887991	C	T
19	chr19_31888856	0	31888856	C	T
19	chr19_31889411	0	31889411	T	G
19	chr19_31892833	0	31892833	A	G
19	chr19_31894363	0	31894363	C	T
19	chr19_31897644	0	31897644	A	C
19	chr19_31899939	0	31899939	C	T
19	chr19_31901284	0	31901284	A	C
19	chr19_31907168	0	31907168	G	A
19	chr19_31908856	0	31908856	A	G
19	chr19_31915390	0	31915390	T	G
19	chr19_31917898	0	31917898	G	A
19	chr19_31920186	0	31920186	T	C
19	chr19_31921111	0	31921111	G	C
19	chr19_31924479	0	31924479	A	G
19	chr19_31924754	0	31924754	C	T
19	chr19_31927580	0	31927580	T	C
19	chr19_31928128	0	31928128	G	A
19	chr19_31932804	0	31932804	C	A
19	chr19_31933876	0	31933876	G	A
19	chr19_31937378	0	31937378	A	G
19	chr19_31952899	0	31952899	A	T
19	chr19_31953698	0	31953698	G	A
19	chr19_31954036	0	31954036	G	C
19	chr19_31967011	0	31967011	A	T
19	chr19_31983492	0	31983492	C	G
19	chr19_31989339	0	31989339	C	T
19	chr19_31998757	0	31998757	T	C
19	chr19_32002685	0	32002685	A	C
19	chr19_32010081	0	32010081	A	C
19	chr19_32013217	0	32013217	C	T
19	chr19_32013920	0	32013920	T	A
19	chr19_32020604	0	32020604	C	G
19	chr19_32034484	0	32034484	T	C
19	chr19_32037122	0	32037122	G	C
19	chr19_32039637	0	32039637	C	T
19	chr19_32047867	0	32047867	G	A
19	chr19_32072089	0	32072089	C	G
19	chr19_32076841	0	32076841	A	C
19	chr19_32100135	0	32100135	G	C
19	chr19_32110279	0	32110279	T	C
19	chr19_32110743	0	32110743	T	C
19	chr19_32131262	0	32131262	C	A
19	chr19_32135586	0	32135586	T	G
19	chr19_32137453	0	32137453	T	G
19	chr19_32152560	0	32152560	G	C
19	chr19_32152975	0	32152975	A	G
19	chr19_32157142	0	32157142	A	G
19	chr19_32157164	0	32157164	A	G
19	chr19_32157510	0	32157510	T	C
19	chr19_32157595	0	32157595	A	G
19	chr19_32165312	0	32165312	G	A
19	chr19_32166632	0	32166632	G	C
19	chr19_32169639	0	32169639	G	A
19	chr19_32170172	0	32170172	A	G
19	chr19_32171660	0	32171660	A	G
19	chr19_32174062	0	32174062	G	A
19	chr19_32176727	0	32176727	A	T
19	chr19_32178750	0	32178750	C	T
19	chr19_32182862	0	32182862	A	C
19	chr19_32183405	0	32183405	T	C
19	chr19_32189325	0	32189325	A	G
19	chr19_32203990	0	32203990	T	C
19	chr19_32205172	0	32205172	C	A
19	chr19_32208053	0	32208053	G	A
19	chr19_32208095	0	32208095	G	A
19	chr19_32218981	0	32218981	A	G
19	chr19_32220654	0	32220654	G	A
19	chr19_32221146	0	32221146	G	T
19	chr19_32228684	0	32228684	T	C
19	chr19_32231385	0	32231385	C	T
19	chr19_32233760	0	32233760	A	G
19	chr19_32238339	0	32238339	A	G
19	chr19_32246459	0	32246459	A	G
19	chr19_32254359	0	32254359	C	A
19	chr19_32256180	0	32256180	C	T
19	chr19_32259536	0	32259536	T	C
19	chr19_32259790	0	32259790	C	G
19	chr19_32260367	0	32260367	T	C
19	chr19_32268341	0	32268341	T	C
19	chr19_32270380	0	32270380	A	G
19	chr19_32271839	0	32271839	C	T
19	chr19_32285334	0	32285334	C	A
19	chr19_32296256	0	32296256	C	T
19	chr19_32297388	0	32297388	A	G
19	chr19_32297445	0	32297445	A	G
19	chr19_32305105	0	32305105	C	A
19	chr19_32312471	0	32312471	G	C
19	chr19_32312505	0	32312505	C	G
19	chr19_32313073	0	32313073	A	G
19	chr19_32314205	0	32314205	G	C
19	chr19_32340489	0	32340489	G	A
19	chr19_32340702	0	32340702	A	G
19	chr19_32340963	0	32340963	T	G
19	chr19_32342480	0	32342480	C	G
19	chr19_32347385	0	32347385	T	C
19	chr19_32348682	0	32348682	T	C
19	chr19_32351289	0	32351289	C	T
19	chr19_32351404	0	32351404	T	C
19	chr19_32352051	0	32352051	G	A
19	chr19_32358557	0	32358557	T	G
19	chr19_32359073	0	32359073	C	T
19	chr19_32359257	0	32359257	A	G
19	chr19_32364447	0	32364447	A	G
19	chr19_32365224	0	32365224	T	C
19	chr19_32373432	0	32373432	T	C
19	chr19_32374016	0	32374016	A	G
19	chr19_32374810	0	32374810	A	G
19	chr19_32375887	0	32375887	C	T
19	chr19_32377030	0	32377030	T	C
19	chr19_32380029	0	32380029	T	C
19	chr19_32380546	0	32380546	T	C
19	chr19_32383851	0	32383851	T	A
19	chr19_32387454	0	32387454	G	A
19	chr19_32387793	0	32387793	A	G
19	chr19_32393522	0	32393522	C	T
19	chr19_32397961	0	32397961	G	C
19	chr19_32400712	0	32400712	C	T
19	chr19_32404858	0	32404858	G	A
19	chr19_32425676	0	32425676	A	G
19	chr19_32428276	0	32428276	C	T
19	chr19_32430258	0	32430258	C	T
19	chr19_32435356	0	32435356	T	C
19	chr19_32441036	0	32441036	C	G
19	chr19_32443421	0	32443421	A	G
19	chr19_32452279	0	32452279	A	G
19	chr19_32463368	0	32463368	G	A
19	chr19_32472584	0	32472584	G	A
19	chr19_32478333	0	32478333	T	C
19	chr19_32485816	0	32485816	G	A
19	chr19_32521850	0	32521850	G	A
19	chr19_32549128	0	32549128	T	C
19	chr19_32553770	0	32553770	G	A
19	chr19_32566184	0	32566184	G	A
19	chr19_32566451	0	32566451	A	G
19	chr19_32569883	0	32569883	G	A
19	chr19_32579041	0	32579041	T	C
19	chr19_32579548	0	32579548	C	T
19	chr19_32593489	0	32593489	T	C
19	chr19_32603545	0	32603545	C	A
19	chr19_32610830	0	32610830	T	A
19	chr19_32621981	0	32621981	T	C
19	chr19_32632665	0	32632665	G	A
19	chr19_32641786	0	32641786	G	A
19	chr19_32646709	0	32646709	G	A
19	chr19_32669938	0	32669938	G	A
19	chr19_32674056	0	32674056	A	G
19	chr19_32706792	0	32706792	C	G
19	chr19_32709096	0	32709096	C	A
19	chr19_32723606	0	32723606	C	T
19	chr19_32731769	0	32731769	G	C
19	chr19_32736509	0	32736509	A	G
19	chr19_32746419	0	32746419	T	A
19	chr19_32746664	0	32746664	G	A
19	chr19_32748438	0	32748438	A	G
19	chr19_32749697	0	32749697	A	G
19	chr19_32751946	0	32751946	A	G
19	chr19_32752244	0	32752244	T	C
19	chr19_32758836	0	32758836	C	T
19	chr19_32759037	0	32759037	A	C
19	chr19_32766904	0	32766904	T	C
19	chr19_32780478	0	32780478	T	C
19	chr19_32796091	0	32796091	T	C
19	chr19_32804257	0	32804257	G	A
19	chr19_32805723	0	32805723	C	G
19	chr19_32806000	0	32806000	A	G
19	chr19_32821364	0	32821364	G	A
19	chr19_32825443	0	32825443	C	T
19	chr19_32839313	0	32839313	C	T
19	chr19_32857916	0	32857916	C	T
19	chr19_32858633	0	32858633	A	G
19	chr19_32880069	0	32880069	T	G
19	chr19_32880137	0	32880137	G	C
19	chr19_32881946	0	32881946	T	C
19	chr19_32885738	0	32885738	G	T
19	chr19_32887875	0	32887875	T	C
19	chr19_32905532	0	32905532	A	T
19	chr19_32906211	0	32906211	G	T
19	chr19_32909430	0	32909430	G	C
19	chr19_32909589	0	32909589	T	C
19	chr19_32914597	0	32914597	C	T
19	chr19_32916496	0	32916496	A	G
19	chr19_32916618	0	32916618	A	C
19	chr19_32918085	0	32918085	G	T
19	chr19_32918765	0	32918765	T	C
19	chr19_32920201	0	32920201	C	T
19	chr19_32923120	0	32923120	C	T
19	chr19_32929848	0	32929848	C	T
19	chr19_32933976	0	32933976	G	T
19	chr19_32942164	0	32942164	A	G
19	chr19_32950885	0	32950885	G	A
19	chr19_32953953	0	32953953	A	G
19	chr19_32966205	0	32966205	T	C
19	chr19_32967249	0	32967249	G	A
19	chr19_32984773	0	32984773	G	A
19	chr19_32986303	0	32986303	C	T
19	chr19_32986821	0	32986821	A	C
19	chr19_32986987	0	32986987	A	G
19	chr19_32987945	0	32987945	C	A
19	chr19_33021643	0	33021643	A	G
19	chr19_33036460	0	33036460	A	G
19	chr19_33039856	0	33039856	A	C
19	chr19_33043257	0	33043257	C	G
19	chr19_33043496	0	33043496	T	C
19	chr19_33046733	0	33046733	T	C
19	chr19_33046775	0	33046775	G	A
19	chr19_33046881	0	33046881	C	T
19	chr19_33052435	0	33052435	A	G
19	chr19_33056308	0	33056308	T	C
19	chr19_33056766	0	33056766	T	C
19	chr19_33066661	0	33066661	A	G
19	chr19_33066664	0	33066664	A	G
19	chr19_33069787	0	33069787	A	G
19	chr19_33070092	0	33070092	T	C
19	chr19_33070716	0	33070716	C	T
19	chr19_33079997	0	33079997	G	T
19	chr19_33082509	0	33082509	C	A
19	chr19_33084124	0	33084124	G	A
19	chr19_33090960	0	33090960	G	A
19	chr19_33092235	0	33092235	A	G
19	chr19_33094696	0	33094696	G	C
19	chr19_33095654	0	33095654	A	G
19	chr19_33097098	0	33097098	C	T
19	chr19_33098412	0	33098412	T	C
19	chr19_33102088	0	33102088	T	C
19	chr19_33102655	0	33102655	C	T
19	chr19_33106863	0	33106863	G	C
19	chr19_33109110	0	33109110	T	G
19	chr19_33110207	0	33110207	T	C
19	chr19_33110671	0	33110671	G	A
19	chr19_33110813	0	33110813	T	C
19	chr19_33114451	0	33114451	C	T
19	chr19_33155376	0	33155376	A	G
19	chr19_33162245	0	33162245	T	C
19	chr19_33162423	0	33162423	C	T
19	chr19_33164656	0	33164656	C	G
19	chr19_33165453	0	33165453	C	G
19	chr19_33176231	0	33176231	G	A
19	chr19_33181326	0	33181326	G	A
19	chr19_33183160	0	33183160	G	A
19	chr19_33191246	0	33191246	A	G
19	chr19_33192400	0	33192400	A	G
19	chr19_33199592	0	33199592	G	T
19	chr19_33204580	0	33204580	C	G
19	chr19_33207707	0	33207707	A	G
19	chr19_33247923	0	33247923	G	A
19	chr19_33255265	0	33255265	C	A
19	chr19_33268645	0	33268645	G	A
19	chr19_33268648	0	33268648	T	A
19	chr19_33268858	0	33268858	T	C
19	chr19_33269764	0	33269764	A	G
19	chr19_33277784	0	33277784	G	A
19	chr19_33281924	0	33281924	C	T
19	chr19_33298768	0	33298768	T	A
19	chr19_33302802	0	33302802	A	G
19	chr19_33322704	0	33322704	G	A
19	chr19_33334499	0	33334499	A	G
19	chr19_33337730	0	33337730	C	A
19	chr19_33338880	0	33338880	C	A
19	chr19_33342635	0	33342635	T	C
19	chr19_33347317	0	33347317	T	G
19	chr19_33357651	0	33357651	A	G
19	chr19_33369870	0	33369870	G	A
19	chr19_33374989	0	33374989	T	C
19	chr19_33379972	0	33379972	T	C
19	chr19_33382808	0	33382808	A	G
19	chr19_33389333	0	33389333	G	A
19	chr19_33390334	0	33390334	T	C
19	chr19_33392873	0	33392873	T	G
19	chr19_33395400	0	33395400	G	A
19	chr19_33402769	0	33402769	A	G
19	chr19_33412669	0	33412669	T	C
19	chr19_33414100	0	33414100	C	T
19	chr19_33416128	0	33416128	T	G
19	chr19_33421570	0	33421570	A	C
19	chr19_33428518	0	33428518	C	G
19	chr19_33445788	0	33445788	C	G
19	chr19_33457973	0	33457973	G	C
19	chr19_33459704	0	33459704	G	A
19	chr19_33460710	0	33460710	A	G
19	chr19_33464930	0	33464930	T	C
19	chr19_33481387	0	33481387	T	A
19	chr19_33491391	0	33491391	C	T
19	chr19_33498837	0	33498837	G	A
19	chr19_33499743	0	33499743	A	G
19	chr19_33500753	0	33500753	T	C
19	chr19_33500978	0	33500978	T	A
19	chr19_33503028	0	33503028	A	G
19	chr19_33506693	0	33506693	A	G
19	chr19_33511314	0	33511314	C	T
19	chr19_33518390	0	33518390	T	A
19	chr19_33518789	0	33518789	G	A
19	chr19_33519096	0	33519096	T	C
19	chr19_33524315	0	33524315	G	A
19	chr19_33531635	0	33531635	C	T
19	chr19_33532610	0	33532610	A	G
19	chr19_33533128	0	33533128	T	C
19	chr19_33540915	0	33540915	A	G
19	chr19_33541483	0	33541483	T	C
19	chr19_33544819	0	33544819	T	C
19	chr19_33557886	0	33557886	A	G
19	chr19_33559260	0	33559260	G	A
19	chr19_33564642	0	33564642	A	C
19	chr19_33579862	0	33579862	T	C
19	chr19_33584116	0	33584116	A	G
19	chr19_33589573	0	33589573	C	T
19	chr19_33598458	0	33598458	A	G
19	chr19_33601218	0	33601218	C	T
19	chr19_33606157	0	33606157	A	G
19	chr19_33606718	0	33606718	A	G
19	chr19_33610211	0	33610211	T	C
19	chr19_33610826	0	33610826	T	C
19	chr19_33611262	0	33611262	C	T
19	chr19_33614114	0	33614114	A	G
19	chr19_33615658	0	33615658	A	G
19	chr19_33617434	0	33617434	G	C
19	chr19_33626683	0	33626683	G	A
19	chr19_33629444	0	33629444	C	T
19	chr19_33632049	0	33632049	A	G
19	chr19_33634197	0	33634197	A	G
19	chr19_33634255	0	33634255	C	T
19	chr19_33641200	0	33641200	C	A
19	chr19_33642867	0	33642867	A	G
19	chr19_33643741	0	33643741	A	G
19	chr19_33646335	0	33646335	T	C
19	chr19_33652848	0	33652848	T	C
19	chr19_33654677	0	33654677	A	G
19	chr19_33654758	0	33654758	C	T
19	chr19_33657136	0	33657136	C	G
19	chr19_33667249	0	33667249	C	G
19	chr19_33675694	0	33675694	C	T
19	chr19_33679471	0	33679471	C	T
19	chr19_33681944	0	33681944	G	A
19	chr19_33687812	0	33687812	T	A
19	chr19_33689366	0	33689366	G	C
19	chr19_33695096	0	33695096	A	G
19	chr19_33696603	0	33696603	A	G
19	chr19_33698734	0	33698734	T	A
19	chr19_33698748	0	33698748	C	T
19	chr19_33700877	0	33700877	A	G
19	chr19_33704260	0	33704260	A	G
19	chr19_33705219	0	33705219	G	A
19	chr19_33710430	0	33710430	C	T
19	chr19_33711204	0	33711204	T	G
19	chr19_33722300	0	33722300	T	C
19	chr19_33731024	0	33731024	T	C
19	chr19_33735474	0	33735474	T	A
19	chr19_33745398	0	33745398	C	G
19	chr19_33763098	0	33763098	T	A
19	chr19_33764468	0	33764468	T	G
19	chr19_33769364	0	33769364	C	T
19	chr19_33780921	0	33780921	T	G
19	chr19_33780964	0	33780964	G	A
19	chr19_33799649	0	33799649	A	C
19	chr19_33804514	0	33804514	G	A
19	chr19_33805299	0	33805299	G	A
19	chr19_33835910	0	33835910	A	G
19	chr19_33842664	0	33842664	G	C
19	chr19_33844103	0	33844103	A	G
19	chr19_33865292	0	33865292	C	A
19	chr19_33866747	0	33866747	T	C
19	chr19_33882154	0	33882154	T	C
19	chr19_33883354	0	33883354	C	A
19	chr19_33892512	0	33892512	A	G
19	chr19_33893163	0	33893163	C	G
19	chr19_33896001	0	33896001	C	T
19	chr19_33897019	0	33897019	A	G
19	chr19_33900885	0	33900885	A	T
19	chr19_33903803	0	33903803	C	T
19	chr19_33912069	0	33912069	C	T
19	chr19_33918524	0	33918524	C	T
19	chr19_33920327	0	33920327	A	G
19	chr19_33925153	0	33925153	T	C
19	chr19_33931668	0	33931668	A	G
19	chr19_33932744	0	33932744	T	C
19	chr19_33932745	0	33932745	G	A
19	chr19_33935562	0	33935562	A	G
19	chr19_33941868	0	33941868	C	T
19	chr19_33948046	0	33948046	C	A
19	chr19_33980571	0	33980571	A	T
19	chr19_33983256	0	33983256	A	G
19	chr19_33983418	0	33983418	C	T
19	chr19_33987208	0	33987208	G	C
19	chr19_33988204	0	33988204	T	C
19	chr19_33993654	0	33993654	C	G
19	chr19_33997832	0	33997832	A	G
19	chr19_34000145	0	34000145	A	G
19	chr19_34001399	0	34001399	C	A
19	chr19_34027412	0	34027412	T	C
19	chr19_34039061	0	34039061	T	C
19	chr19_34043831	0	34043831	G	C
19	chr19_34045748	0	34045748	T	C
19	chr19_34047559	0	34047559	A	G
19	chr19_34048896	0	34048896	A	G
19	chr19_34059872	0	34059872	A	G
19	chr19_34071089	0	34071089	G	A
19	chr19_34072118	0	34072118	T	C
19	chr19_34076608	0	34076608	C	T
19	chr19_34085951	0	34085951	A	G
19	chr19_34087121	0	34087121	A	G
19	chr19_34088325	0	34088325	T	C
19	chr19_34089269	0	34089269	G	A
19	chr19_34091869	0	34091869	T	G
19	chr19_34096454	0	34096454	T	C
19	chr19_34098813	0	34098813	A	T
19	chr19_34099632	0	34099632	C	T
19	chr19_34103017	0	34103017	A	G
19	chr19_34104356	0	34104356	A	G
19	chr19_34104558	0	34104558	G	T
19	chr19_34105046	0	34105046	C	T
19	chr19_34107706	0	34107706	A	C
19	chr19_34107758	0	34107758	G	C
19	chr19_34110126	0	34110126	A	G
19	chr19_34127698	0	34127698	C	T
19	chr19_34131266	0	34131266	G	A
19	chr19_34146304	0	34146304	C	T
19	chr19_34151743	0	34151743	C	T
19	chr19_34159105	0	34159105	G	A
19	chr19_34161118	0	34161118	A	G
19	chr19_34162666	0	34162666	A	G
19	chr19_34162966	0	34162966	G	A
19	chr19_34174839	0	34174839	T	C
19	chr19_34179186	0	34179186	G	T
19	chr19_34182122	0	34182122	C	G
19	chr19_34196338	0	34196338	T	C
19	chr19_34206483	0	34206483	A	T
19	chr19_34212419	0	34212419	A	G
19	chr19_34212919	0	34212919	T	C
19	chr19_34226495	0	34226495	A	G
19	chr19_34234756	0	34234756	A	G
19	chr19_34256763	0	34256763	G	A
19	chr19_34259193	0	34259193	A	G
19	chr19_34260329	0	34260329	G	A
19	chr19_34269461	0	34269461	G	A
19	chr19_34277398	0	34277398	A	G
19	chr19_34277610	0	34277610	C	A
19	chr19_34280957	0	34280957	C	T
19	chr19_34283653	0	34283653	T	C
19	chr19_34284108	0	34284108	G	T
19	chr19_34294841	0	34294841	A	G
19	chr19_34305274	0	34305274	C	A
19	chr19_34306297	0	34306297	G	A
19	chr19_34314971	0	34314971	C	T
19	chr19_34321902	0	34321902	T	C
19	chr19_34327317	0	34327317	C	A
19	chr19_34336974	0	34336974	C	T
19	chr19_34371285	0	34371285	A	G
19	chr19_34371921	0	34371921	G	A
19	chr19_34373171	0	34373171	G	A
19	chr19_34407107	0	34407107	C	G
19	chr19_34409948	0	34409948	G	A
19	chr19_34419881	0	34419881	G	A
19	chr19_34429781	0	34429781	G	T
19	chr19_34432783	0	34432783	T	C
19	chr19_34447515	0	34447515	C	A
19	chr19_34450345	0	34450345	T	C
19	chr19_34455678	0	34455678	T	C
19	chr19_34460810	0	34460810	T	C
19	chr19_34462628	0	34462628	G	C
19	chr19_34464357	0	34464357	T	C
19	chr19_34473303	0	34473303	A	G
19	chr19_34474830	0	34474830	A	G
19	chr19_34484385	0	34484385	G	A
19	chr19_34484606	0	34484606	A	G
19	chr19_34493914	0	34493914	T	A
19	chr19_34496368	0	34496368	C	T
19	chr19_34496464	0	34496464	A	C
19	chr19_34499200	0	34499200	C	A
19	chr19_34502982	0	34502982	G	A
19	chr19_34505562	0	34505562	C	T
19	chr19_34509314	0	34509314	T	C
19	chr19_34511488	0	34511488	A	G
19	chr19_34516040	0	34516040	G	T
19	chr19_34518854	0	34518854	G	A
19	chr19_34519244	0	34519244	T	C
19	chr19_34519317	0	34519317	C	A
19	chr19_34527981	0	34527981	A	T
19	chr19_34528051	0	34528051	A	G
19	chr19_34531945	0	34531945	A	G
19	chr19_34531954	0	34531954	T	C
19	chr19_34538910	0	34538910	C	T
19	chr19_34539781	0	34539781	A	C
19	chr19_34544216	0	34544216	G	C
19	chr19_34547674	0	34547674	C	G
19	chr19_34550449	0	34550449	A	G
19	chr19_34552586	0	34552586	C	A
19	chr19_34556922	0	34556922	G	A
19	chr19_34560634	0	34560634	T	C
19	chr19_34560869	0	34560869	A	T
19	chr19_34567487	0	34567487	T	C
19	chr19_34568370	0	34568370	A	G
19	chr19_34575553	0	34575553	T	A
19	chr19_34579322	0	34579322	C	T
19	chr19_34591796	0	34591796	A	G
19	chr19_34595569	0	34595569	C	A
19	chr19_34599897	0	34599897	T	G
19	chr19_34599918	0	34599918	A	G
19	chr19_34601689	0	34601689	T	C
19	chr19_34604799	0	34604799	G	A
19	chr19_34610384	0	34610384	A	G
19	chr19_34614769	0	34614769	T	C
19	chr19_34620536	0	34620536	T	G
19	chr19_34626113	0	34626113	G	A
19	chr19_34630658	0	34630658	G	A
19	chr19_34632620	0	34632620	G	T
19	chr19_34639877	0	34639877	T	C
19	chr19_34643796	0	34643796	G	A
19	chr19_34648812	0	34648812	A	G
19	chr19_34655856	0	34655856	T	C
19	chr19_34660258	0	34660258	A	C
19	chr19_34664285	0	34664285	C	T
19	chr19_34668929	0	34668929	A	G
19	chr19_34675963	0	34675963	T	C
19	chr19_34680162	0	34680162	G	A
19	chr19_34683397	0	34683397	G	A
19	chr19_34693780	0	34693780	A	G
19	chr19_34697175	0	34697175	A	T
19	chr19_34706626	0	34706626	T	G
19	chr19_34714396	0	34714396	G	T
19	chr19_34715598	0	34715598	A	C
19	chr19_34717962	0	34717962	C	G
19	chr19_34717995	0	34717995	G	T
19	chr19_34719457	0	34719457	T	A
19	chr19_34720982	0	34720982	C	T
19	chr19_34723013	0	34723013	G	T
19	chr19_34731272	0	34731272	G	A
19	chr19_34731407	0	34731407	G	A
19	chr19_34732974	0	34732974	A	G
19	chr19_34734825	0	34734825	A	G
19	chr19_34742295	0	34742295	T	G
19	chr19_34748580	0	34748580	C	A
19	chr19_34750838	0	34750838	C	A
19	chr19_34752215	0	34752215	A	G
19	chr19_34753037	0	34753037	A	C
19	chr19_34792137	0	34792137	A	G
19	chr19_34798887	0	34798887	G	T
19	chr19_34806656	0	34806656	A	G
19	chr19_34816567	0	34816567	C	T
19	chr19_34817225	0	34817225	T	C
19	chr19_34832073	0	34832073	G	C
19	chr19_34832383	0	34832383	G	A
19	chr19_34836593	0	34836593	T	C
19	chr19_34847362	0	34847362	A	G
19	chr19_34849578	0	34849578	G	A
19	chr19_34854884	0	34854884	C	T
19	chr19_34863463	0	34863463	A	G
19	chr19_34868585	0	34868585	T	C
19	chr19_34870758	0	34870758	G	A
19	chr19_34873507	0	34873507	T	C
19	chr19_34873723	0	34873723	T	C
19	chr19_34873952	0	34873952	T	C
19	chr19_34874784	0	34874784	C	G
19	chr19_34875760	0	34875760	A	G
19	chr19_34881447	0	34881447	C	G
19	chr19_34883237	0	34883237	C	T
19	chr19_34893883	0	34893883	G	C
19	chr19_34898362	0	34898362	G	T
19	chr19_34899696	0	34899696	G	C
19	chr19_34916355	0	34916355	A	C
19	chr19_34918108	0	34918108	G	T
19	chr19_34923191	0	34923191	T	C
19	chr19_34923766	0	34923766	T	C
19	chr19_34928124	0	34928124	G	C
19	chr19_34930344	0	34930344	A	T
19	chr19_34930369	0	34930369	C	T
19	chr19_34941596	0	34941596	C	T
19	chr19_34969649	0	34969649	T	A
19	chr19_34970773	0	34970773	T	C
19	chr19_34972489	0	34972489	C	T
19	chr19_34974412	0	34974412	C	T
19	chr19_34980898	0	34980898	C	A
19	chr19_34982992	0	34982992	T	A
19	chr19_34984944	0	34984944	T	C
19	chr19_34986520	0	34986520	G	A
19	chr19_34988676	0	34988676	C	T
19	chr19_34990785	0	34990785	T	C
19	chr19_34992704	0	34992704	T	C
19	chr19_34998372	0	34998372	T	C
19	chr19_35000666	0	35000666	C	G
19	chr19_35003227	0	35003227	T	C
19	chr19_35007968	0	35007968	G	T
19	chr19_35008557	0	35008557	A	G
19	chr19_35012975	0	35012975	G	A
19	chr19_35024389	0	35024389	C	G
19	chr19_35028812	0	35028812	A	G
19	chr19_35033690	0	35033690	T	C
19	chr19_35033709	0	35033709	A	G
19	chr19_35033750	0	35033750	C	G
19	chr19_35039344	0	35039344	C	T
19	chr19_35046847	0	35046847	T	G
19	chr19_35051594	0	35051594	A	T
19	chr19_35051946	0	35051946	T	G
19	chr19_35060807	0	35060807	A	T
19	chr19_35063413	0	35063413	T	C
19	chr19_35067774	0	35067774	C	T
19	chr19_35068854	0	35068854	C	T
19	chr19_35076286	0	35076286	T	C
19	chr19_35105341	0	35105341	G	T
19	chr19_35115877	0	35115877	G	T
19	chr19_35121118	0	35121118	A	G
19	chr19_35123150	0	35123150	T	C
19	chr19_35126332	0	35126332	C	T
19	chr19_35145282	0	35145282	T	C
19	chr19_35150178	0	35150178	C	T
19	chr19_35152412	0	35152412	A	T
19	chr19_35154428	0	35154428	T	C
19	chr19_35157240	0	35157240	C	A
19	chr19_35157929	0	35157929	T	C
19	chr19_35158107	0	35158107	T	C
19	chr19_35164344	0	35164344	T	C
19	chr19_35174903	0	35174903	A	C
19	chr19_35175048	0	35175048	A	C
19	chr19_35185156	0	35185156	T	C
19	chr19_35188104	0	35188104	T	G
19	chr19_35189693	0	35189693	T	C
19	chr19_35199535	0	35199535	T	C
19	chr19_35201620	0	35201620	A	G
19	chr19_35201730	0	35201730	G	A
19	chr19_35229074	0	35229074	C	T
19	chr19_35243788	0	35243788	A	G
19	chr19_35253749	0	35253749	A	C
19	chr19_35256429	0	35256429	A	C
19	chr19_35260787	0	35260787	C	A
19	chr19_35264610	0	35264610	T	A
19	chr19_35271437	0	35271437	T	C
19	chr19_35274167	0	35274167	C	G
19	chr19_35275261	0	35275261	C	A
19	chr19_35279154	0	35279154	T	C
19	chr19_35280007	0	35280007	A	G
19	chr19_35280670	0	35280670	T	C
19	chr19_35301918	0	35301918	C	T
19	chr19_35302015	0	35302015	T	C
19	chr19_35305095	0	35305095	T	C
19	chr19_35305861	0	35305861	T	C
19	chr19_35307100	0	35307100	A	G
19	chr19_35311979	0	35311979	A	T
19	chr19_35314378	0	35314378	T	C
19	chr19_35319637	0	35319637	A	G
19	chr19_35328198	0	35328198	A	G
19	chr19_35333456	0	35333456	A	T
19	chr19_35334670	0	35334670	A	G
19	chr19_35335200	0	35335200	A	G
19	chr19_35342525	0	35342525	G	A
19	chr19_35344150	0	35344150	T	C
19	chr19_35345534	0	35345534	C	T
19	chr19_35349274	0	35349274	A	G
19	chr19_35352410	0	35352410	A	G
19	chr19_35369070	0	35369070	T	C
19	chr19_35369283	0	35369283	A	G
19	chr19_35371723	0	35371723	C	A
19	chr19_35374779	0	35374779	G	A
19	chr19_35380193	0	35380193	G	T
19	chr19_35384343	0	35384343	C	T
19	chr19_35385941	0	35385941	C	G
19	chr19_35386329	0	35386329	A	G
19	chr19_35387241	0	35387241	A	G
19	chr19_35388203	0	35388203	T	C
19	chr19_35388230	0	35388230	G	A
19	chr19_35399217	0	35399217	G	T
19	chr19_35403546	0	35403546	T	C
19	chr19_35406166	0	35406166	T	C
19	chr19_35408275	0	35408275	G	A
19	chr19_35409742	0	35409742	C	T
19	chr19_35411043	0	35411043	T	C
19	chr19_35416767	0	35416767	T	G
19	chr19_35420612	0	35420612	A	G
19	chr19_35420846	0	35420846	A	T
19	chr19_35421157	0	35421157	G	A
19	chr19_35423504	0	35423504	C	T
19	chr19_35423620	0	35423620	G	C
19	chr19_35423685	0	35423685	A	G
19	chr19_35424333	0	35424333	G	C
19	chr19_35433223	0	35433223	G	A
19	chr19_35436327	0	35436327	G	A
19	chr19_35440814	0	35440814	G	T
19	chr19_35444259	0	35444259	T	C
19	chr19_35445406	0	35445406	T	C
19	chr19_35448311	0	35448311	G	A
19	chr19_35449047	0	35449047	C	G
19	chr19_35457911	0	35457911	T	C
19	chr19_35477129	0	35477129	G	A
19	chr19_35487681	0	35487681	C	T
19	chr19_35498864	0	35498864	T	C
19	chr19_35500248	0	35500248	T	C
19	chr19_35506721	0	35506721	T	G
19	chr19_35508698	0	35508698	G	A
19	chr19_35511122	0	35511122	G	A
19	chr19_35515232	0	35515232	T	C
19	chr19_35516624	0	35516624	T	C
19	chr19_35523229	0	35523229	A	G
19	chr19_35528265	0	35528265	A	G
19	chr19_35529416	0	35529416	A	T
19	chr19_35535689	0	35535689	A	G
19	chr19_35538763	0	35538763	C	G
19	chr19_35542035	0	35542035	T	G
19	chr19_35549099	0	35549099	G	A
19	chr19_35561847	0	35561847	T	G
19	chr19_35564856	0	35564856	T	C
19	chr19_35568157	0	35568157	G	C
19	chr19_35570225	0	35570225	T	A
19	chr19_35570717	0	35570717	T	C
19	chr19_35581650	0	35581650	G	A
19	chr19_35586986	0	35586986	G	A
19	chr19_35587888	0	35587888	A	G
19	chr19_35589495	0	35589495	C	T
19	chr19_35597981	0	35597981	G	A
19	chr19_35609104	0	35609104	T	A
19	chr19_35609820	0	35609820	T	C
19	chr19_35610506	0	35610506	G	T
19	chr19_35613028	0	35613028	T	C
19	chr19_35616624	0	35616624	C	T
19	chr19_35628500	0	35628500	A	G
19	chr19_35632646	0	35632646	T	C
19	chr19_35634756	0	35634756	G	A
19	chr19_35634768	0	35634768	C	T
19	chr19_35641039	0	35641039	C	T
19	chr19_35644695	0	35644695	T	C
19	chr19_35645187	0	35645187	T	C
19	chr19_35649035	0	35649035	G	T
19	chr19_35649614	0	35649614	T	C
19	chr19_35654780	0	35654780	G	C
19	chr19_35657767	0	35657767	G	A
19	chr19_35671085	0	35671085	G	A
19	chr19_35673196	0	35673196	A	G
19	chr19_35677326	0	35677326	G	A
19	chr19_35677474	0	35677474	T	G
19	chr19_35688157	0	35688157	T	C
19	chr19_35701241	0	35701241	A	G
19	chr19_35702932	0	35702932	C	G
19	chr19_35703247	0	35703247	A	G
19	chr19_35705459	0	35705459	T	C
19	chr19_35711641	0	35711641	A	G
19	chr19_35712587	0	35712587	A	G
19	chr19_35713759	0	35713759	A	G
19	chr19_35719920	0	35719920	C	G
19	chr19_35727643	0	35727643	T	G
19	chr19_35732380	0	35732380	A	G
19	chr19_35732627	0	35732627	T	C
19	chr19_35733278	0	35733278	A	G
19	chr19_35739308	0	35739308	T	C
19	chr19_35741184	0	35741184	G	A
19	chr19_35750904	0	35750904	G	A
19	chr19_35751089	0	35751089	T	C
19	chr19_35751550	0	35751550	T	C
19	chr19_35752061	0	35752061	C	G
19	chr19_35767824	0	35767824	A	G
19	chr19_35774173	0	35774173	A	G
19	chr19_35774512	0	35774512	T	C
19	chr19_35780585	0	35780585	T	C
19	chr19_35783364	0	35783364	A	G
19	chr19_35787716	0	35787716	A	G
19	chr19_35791811	0	35791811	T	C
19	chr19_35794073	0	35794073	C	T
19	chr19_35794580	0	35794580	T	C
19	chr19_35815581	0	35815581	A	G
19	chr19_35822791	0	35822791	C	T
19	chr19_35833480	0	35833480	T	C
19	chr19_35838417	0	35838417	A	G
19	chr19_35839384	0	35839384	A	T
19	chr19_35841774	0	35841774	A	G
19	chr19_35842534	0	35842534	G	A
19	chr19_35845930	0	35845930	T	G
19	chr19_35850097	0	35850097	A	C
19	chr19_35853158	0	35853158	T	C
19	chr19_35854348	0	35854348	A	G
19	chr19_35858430	0	35858430	T	C
19	chr19_35861191	0	35861191	T	G
19	chr19_35869554	0	35869554	C	G
19	chr19_35871991	0	35871991	T	C
19	chr19_35882314	0	35882314	G	A
19	chr19_35889138	0	35889138	C	A
19	chr19_35890903	0	35890903	T	G
19	chr19_35893401	0	35893401	C	G
19	chr19_35896318	0	35896318	A	G
19	chr19_35897312	0	35897312	C	T
19	chr19_35908367	0	35908367	G	C
19	chr19_35912959	0	35912959	T	C
19	chr19_35916251	0	35916251	A	G
19	chr19_35917507	0	35917507	T	G
19	chr19_35926757	0	35926757	G	C
19	chr19_35930934	0	35930934	G	A
19	chr19_35939600	0	35939600	G	C
19	chr19_35944995	0	35944995	G	C
19	chr19_35961319	0	35961319	G	A
19	chr19_35976836	0	35976836	T	C
19	chr19_35978125	0	35978125	T	C
19	chr19_35992513	0	35992513	C	T
19	chr19_36009166	0	36009166	G	A
19	chr19_36013901	0	36013901	G	A
19	chr19_36026257	0	36026257	G	T
19	chr19_36031573	0	36031573	C	T
19	chr19_36035324	0	36035324	T	A
19	chr19_36038808	0	36038808	T	C
19	chr19_36039683	0	36039683	A	G
19	chr19_36040146	0	36040146	A	C
19	chr19_36040975	0	36040975	T	C
19	chr19_36041544	0	36041544	C	T
19	chr19_36043071	0	36043071	G	C
19	chr19_36046906	0	36046906	G	A
19	chr19_36052294	0	36052294	G	C
19	chr19_36055091	0	36055091	T	C
19	chr19_36060457	0	36060457	A	G
19	chr19_36061725	0	36061725	A	G
19	chr19_36078255	0	36078255	T	C
19	chr19_36078680	0	36078680	G	C
19	chr19_36080222	0	36080222	T	C
19	chr19_36082035	0	36082035	C	T
19	chr19_36082405	0	36082405	T	G
19	chr19_36086830	0	36086830	G	T
19	chr19_36091819	0	36091819	C	T
19	chr19_36095155	0	36095155	G	A
19	chr19_36110639	0	36110639	A	G
19	chr19_36111299	0	36111299	G	T
19	chr19_36112053	0	36112053	G	A
19	chr19_36122336	0	36122336	T	C
19	chr19_36122893	0	36122893	G	A
19	chr19_36123712	0	36123712	A	G
19	chr19_36126219	0	36126219	T	C
19	chr19_36130551	0	36130551	A	G
19	chr19_36136191	0	36136191	G	A
19	chr19_36137455	0	36137455	G	C
19	chr19_36139211	0	36139211	A	G
19	chr19_36147031	0	36147031	G	A
19	chr19_36151258	0	36151258	A	T
19	chr19_36154750	0	36154750	T	C
19	chr19_36156336	0	36156336	A	C
19	chr19_36157735	0	36157735	T	C
19	chr19_36158163	0	36158163	T	C
19	chr19_36165124	0	36165124	G	T
19	chr19_36165138	0	36165138	C	G
19	chr19_36165613	0	36165613	A	G
19	chr19_36168860	0	36168860	A	G
19	chr19_36175313	0	36175313	T	C
19	chr19_36176503	0	36176503	T	C
19	chr19_36178440	0	36178440	A	G
19	chr19_36183935	0	36183935	A	G
19	chr19_36186856	0	36186856	T	C
19	chr19_36186888	0	36186888	C	T
19	chr19_36188682	0	36188682	T	C
19	chr19_36188882	0	36188882	C	T
19	chr19_36205625	0	36205625	T	C
19	chr19_36206767	0	36206767	G	C
19	chr19_36208081	0	36208081	A	G
19	chr19_36210383	0	36210383	C	G
19	chr19_36210642	0	36210642	T	C
19	chr19_36211675	0	36211675	A	G
19	chr19_36216989	0	36216989	T	C
19	chr19_36217899	0	36217899	A	G
19	chr19_36223345	0	36223345	A	G
19	chr19_36224219	0	36224219	A	T
19	chr19_36236987	0	36236987	A	G
19	chr19_36245584	0	36245584	T	C
19	chr19_36252207	0	36252207	T	G
19	chr19_36254626	0	36254626	C	T
19	chr19_36258036	0	36258036	T	C
19	chr19_36258894	0	36258894	T	C
19	chr19_36262488	0	36262488	G	A
19	chr19_36263196	0	36263196	T	C
19	chr19_36281250	0	36281250	A	G
19	chr19_36292595	0	36292595	G	A
19	chr19_36295684	0	36295684	T	G
19	chr19_36296474	0	36296474	T	G
19	chr19_36299828	0	36299828	A	G
19	chr19_36300413	0	36300413	C	A
19	chr19_36309146	0	36309146	T	C
19	chr19_36313724	0	36313724	G	C
19	chr19_36313751	0	36313751	C	G
19	chr19_36315719	0	36315719	T	C
19	chr19_36337227	0	36337227	T	C
19	chr19_36342053	0	36342053	T	C
19	chr19_36344475	0	36344475	A	G
19	chr19_36345769	0	36345769	C	G
19	chr19_36347888	0	36347888	C	T
19	chr19_36351728	0	36351728	G	A
19	chr19_36353643	0	36353643	T	G
19	chr19_36358403	0	36358403	C	T
19	chr19_36361860	0	36361860	C	T
19	chr19_36364139	0	36364139	C	A
19	chr19_36371633	0	36371633	A	G
19	chr19_36375875	0	36375875	T	A
19	chr19_36378362	0	36378362	T	C
19	chr19_36379687	0	36379687	A	C
19	chr19_36380429	0	36380429	A	G
19	chr19_36380504	0	36380504	C	T
19	chr19_36382030	0	36382030	A	G
19	chr19_36385318	0	36385318	G	A
19	chr19_36386491	0	36386491	A	G
19	chr19_36389599	0	36389599	C	G
19	chr19_36402753	0	36402753	A	G
19	chr19_36407086	0	36407086	A	G
19	chr19_36407115	0	36407115	A	G
19	chr19_36409299	0	36409299	A	G
19	chr19_36410967	0	36410967	G	C
19	chr19_36412440	0	36412440	A	G
19	chr19_36415238	0	36415238	T	C
19	chr19_36418378	0	36418378	T	C
19	chr19_36421078	0	36421078	C	T
19	chr19_36424075	0	36424075	T	C
19	chr19_36426527	0	36426527	G	C
19	chr19_36427059	0	36427059	T	G
19	chr19_36431176	0	36431176	T	C
19	chr19_36436202	0	36436202	G	A
19	chr19_36436663	0	36436663	G	T
19	chr19_36444675	0	36444675	C	A
19	chr19_36446311	0	36446311	A	T
19	chr19_36447284	0	36447284	G	C
19	chr19_36450352	0	36450352	G	A
19	chr19_36457665	0	36457665	A	G
19	chr19_36462162	0	36462162	G	A
19	chr19_36470447	0	36470447	T	C
19	chr19_36472787	0	36472787	C	T
19	chr19_36481811	0	36481811	C	T
19	chr19_36482623	0	36482623	A	G
19	chr19_36485992	0	36485992	C	T
19	chr19_36496050	0	36496050	G	A
19	chr19_36497309	0	36497309	T	C
19	chr19_36499503	0	36499503	T	C
19	chr19_36502067	0	36502067	G	A
19	chr19_36507365	0	36507365	A	G
19	chr19_36510818	0	36510818	A	G
19	chr19_36511417	0	36511417	A	C
19	chr19_36511480	0	36511480	T	C
19	chr19_36521741	0	36521741	T	C
19	chr19_36524201	0	36524201	A	G
19	chr19_36525498	0	36525498	A	C
19	chr19_36526906	0	36526906	T	C
19	chr19_36527656	0	36527656	T	C
19	chr19_36530654	0	36530654	A	G
19	chr19_36534583	0	36534583	G	A
19	chr19_36546382	0	36546382	G	C
19	chr19_36546442	0	36546442	C	G
19	chr19_36546680	0	36546680	T	C
19	chr19_36551092	0	36551092	A	C
19	chr19_36555561	0	36555561	C	T
19	chr19_36564103	0	36564103	A	G
19	chr19_36578761	0	36578761	A	G
19	chr19_36579126	0	36579126	A	T
19	chr19_36580385	0	36580385	T	C
19	chr19_36581141	0	36581141	A	T
19	chr19_36581214	0	36581214	T	C
19	chr19_36582841	0	36582841	T	C
19	chr19_36585623	0	36585623	G	A
19	chr19_36586474	0	36586474	T	C
19	chr19_36593660	0	36593660	G	A
19	chr19_36593785	0	36593785	T	G
19	chr19_36600522	0	36600522	C	T
19	chr19_36602020	0	36602020	A	G
19	chr19_36605826	0	36605826	T	C
19	chr19_36619339	0	36619339	A	C
19	chr19_36619510	0	36619510	T	C
19	chr19_36620545	0	36620545	A	T
19	chr19_36625148	0	36625148	T	C
19	chr19_36630418	0	36630418	G	A
19	chr19_36633306	0	36633306	G	A
19	chr19_36636837	0	36636837	C	T
19	chr19_36642106	0	36642106	G	T
19	chr19_36642193	0	36642193	T	C
19	chr19_36645676	0	36645676	G	A
19	chr19_36646237	0	36646237	C	T
19	chr19_36649144	0	36649144	C	A
19	chr19_36653199	0	36653199	C	T
19	chr19_36658129	0	36658129	T	C
19	chr19_36663803	0	36663803	T	G
19	chr19_36663930	0	36663930	G	A
19	chr19_36689136	0	36689136	C	T
19	chr19_36701953	0	36701953	T	A
19	chr19_36704152	0	36704152	G	A
19	chr19_36705350	0	36705350	G	T
19	chr19_36712204	0	36712204	T	C
19	chr19_36718888	0	36718888	C	T
19	chr19_36720741	0	36720741	G	A
19	chr19_36727292	0	36727292	T	C
19	chr19_36728718	0	36728718	T	C
19	chr19_36730875	0	36730875	A	C
19	chr19_36736555	0	36736555	C	T
19	chr19_36746604	0	36746604	T	C
19	chr19_36751497	0	36751497	A	G
19	chr19_36761293	0	36761293	C	T
19	chr19_36765225	0	36765225	T	G
19	chr19_36769812	0	36769812	A	G
19	chr19_36774249	0	36774249	C	A
19	chr19_36785663	0	36785663	C	T
19	chr19_36795752	0	36795752	C	G
19	chr19_36796423	0	36796423	C	T
19	chr19_36799482	0	36799482	C	A
19	chr19_36810572	0	36810572	A	G
19	chr19_36810818	0	36810818	C	A
19	chr19_36812488	0	36812488	T	C
19	chr19_36829476	0	36829476	T	C
19	chr19_36830256	0	36830256	T	A
19	chr19_36830425	0	36830425	T	C
19	chr19_36835497	0	36835497	A	G
19	chr19_36847027	0	36847027	A	G
19	chr19_36850087	0	36850087	C	T
19	chr19_36860977	0	36860977	G	C
19	chr19_36862224	0	36862224	G	C
19	chr19_36862480	0	36862480	T	C
19	chr19_36874548	0	36874548	A	T
19	chr19_36882610	0	36882610	A	G
19	chr19_36885672	0	36885672	T	A
19	chr19_36902277	0	36902277	T	C
19	chr19_36902446	0	36902446	A	T
19	chr19_36918358	0	36918358	G	A
19	chr19_36938335	0	36938335	C	A
19	chr19_36957424	0	36957424	T	C
19	chr19_36959818	0	36959818	C	T
19	chr19_36961138	0	36961138	G	A
19	chr19_36976198	0	36976198	G	C
19	chr19_36980767	0	36980767	C	A
19	chr19_36980985	0	36980985	A	G
19	chr19_36984530	0	36984530	T	C
19	chr19_36986884	0	36986884	T	A
19	chr19_36987139	0	36987139	C	A
19	chr19_36989057	0	36989057	G	A
19	chr19_37003458	0	37003458	T	C
19	chr19_37004861	0	37004861	C	G
19	chr19_37007822	0	37007822	G	A
19	chr19_37013561	0	37013561	T	A
19	chr19_37018586	0	37018586	G	A
19	chr19_37033295	0	37033295	A	G
19	chr19_37037181	0	37037181	G	A
19	chr19_37050438	0	37050438	G	A
19	chr19_37056489	0	37056489	T	G
19	chr19_37058905	0	37058905	C	T
19	chr19_37062621	0	37062621	T	C
19	chr19_37105866	0	37105866	G	C
19	chr19_37106505	0	37106505	T	C
19	chr19_37115041	0	37115041	T	A
19	chr19_37117601	0	37117601	A	G
19	chr19_37134082	0	37134082	A	G
19	chr19_37134480	0	37134480	A	G
19	chr19_37135203	0	37135203	C	T
19	chr19_37138642	0	37138642	T	C
19	chr19_37142597	0	37142597	A	C
19	chr19_37149322	0	37149322	C	T
19	chr19_37156196	0	37156196	A	C
19	chr19_37157490	0	37157490	C	A
19	chr19_37158832	0	37158832	A	G
19	chr19_37160901	0	37160901	G	C
19	chr19_37164219	0	37164219	C	T
19	chr19_37174841	0	37174841	C	G
19	chr19_37175258	0	37175258	A	G
19	chr19_37175599	0	37175599	T	A
19	chr19_37177375	0	37177375	G	A
19	chr19_37178032	0	37178032	T	C
19	chr19_37179624	0	37179624	T	C
19	chr19_37185130	0	37185130	A	C
19	chr19_37188871	0	37188871	C	G
19	chr19_37189720	0	37189720	A	C
19	chr19_37199331	0	37199331	T	C
19	chr19_37200320	0	37200320	A	G
19	chr19_37200930	0	37200930	A	G
19	chr19_37217484	0	37217484	A	C
19	chr19_37226985	0	37226985	G	C
19	chr19_37229889	0	37229889	G	A
19	chr19_37235122	0	37235122	A	G
19	chr19_37239586	0	37239586	A	T
19	chr19_37251208	0	37251208	T	C
19	chr19_37255683	0	37255683	T	A
19	chr19_37258777	0	37258777	A	G
19	chr19_37264865	0	37264865	A	G
19	chr19_37265691	0	37265691	C	T
19	chr19_37270253	0	37270253	C	T
19	chr19_37274599	0	37274599	T	C
19	chr19_37275240	0	37275240	A	T
19	chr19_37275330	0	37275330	C	T
19	chr19_37277279	0	37277279	C	T
19	chr19_37297246	0	37297246	C	T
19	chr19_37304196	0	37304196	G	A
19	chr19_37311053	0	37311053	A	G
19	chr19_37316693	0	37316693	A	G
19	chr19_37321936	0	37321936	C	T
19	chr19_37338263	0	37338263	A	C
19	chr19_37349488	0	37349488	G	T
19	chr19_37350901	0	37350901	A	G
19	chr19_37365824	0	37365824	A	G
19	chr19_37369739	0	37369739	T	C
19	chr19_37372179	0	37372179	T	A
19	chr19_37372379	0	37372379	A	G
19	chr19_37372624	0	37372624	C	G
19	chr19_37375630	0	37375630	T	C
19	chr19_37376171	0	37376171	A	G
19	chr19_37376473	0	37376473	T	C
19	chr19_37377291	0	37377291	A	G
19	chr19_37378668	0	37378668	C	A
19	chr19_37381555	0	37381555	A	G
19	chr19_37382068	0	37382068	G	A
19	chr19_37382620	0	37382620	G	T
19	chr19_37384754	0	37384754	T	C
19	chr19_37387317	0	37387317	A	G
19	chr19_37388943	0	37388943	G	T
19	chr19_37393123	0	37393123	A	G
19	chr19_37394670	0	37394670	T	C
19	chr19_37397603	0	37397603	C	G
19	chr19_37402284	0	37402284	G	A
19	chr19_37415145	0	37415145	T	G
19	chr19_37423812	0	37423812	C	A
19	chr19_37425121	0	37425121	C	T
19	chr19_37425850	0	37425850	C	T
19	chr19_37435366	0	37435366	G	A
19	chr19_37446848	0	37446848	A	G
19	chr19_37459582	0	37459582	T	G
19	chr19_37466281	0	37466281	T	C
19	chr19_37486916	0	37486916	A	G
19	chr19_37490931	0	37490931	C	T
19	chr19_37491971	0	37491971	C	A
19	chr19_37494363	0	37494363	T	C
19	chr19_37514916	0	37514916	T	G
19	chr19_37520104	0	37520104	C	T
19	chr19_37521782	0	37521782	G	A
19	chr19_37522459	0	37522459	T	C
19	chr19_37523236	0	37523236	G	A
19	chr19_37532977	0	37532977	A	G
19	chr19_37542387	0	37542387	A	G
19	chr19_37544577	0	37544577	T	C
19	chr19_37550975	0	37550975	T	A
19	chr19_37553295	0	37553295	A	G
19	chr19_37561491	0	37561491	G	A
19	chr19_37580382	0	37580382	T	C
19	chr19_37583435	0	37583435	G	T
19	chr19_37606177	0	37606177	C	T
19	chr19_37611213	0	37611213	A	G
19	chr19_37612921	0	37612921	T	C
19	chr19_37613548	0	37613548	T	C
19	chr19_37620979	0	37620979	T	C
19	chr19_37630123	0	37630123	C	G
19	chr19_37630761	0	37630761	A	G
19	chr19_37632091	0	37632091	A	G
19	chr19_37637210	0	37637210	A	G
19	chr19_37640798	0	37640798	G	A
19	chr19_37640800	0	37640800	T	C
19	chr19_37643357	0	37643357	G	A
19	chr19_37643891	0	37643891	C	A
19	chr19_37650894	0	37650894	C	T
19	chr19_37658900	0	37658900	C	T
19	chr19_37663155	0	37663155	T	C
19	chr19_37663221	0	37663221	A	G
19	chr19_37664676	0	37664676	C	T
19	chr19_37672056	0	37672056	T	C
19	chr19_37679722	0	37679722	T	C
19	chr19_37683202	0	37683202	A	G
19	chr19_37684344	0	37684344	A	C
19	chr19_37687164	0	37687164	C	T
19	chr19_37687757	0	37687757	T	C
19	chr19_37691120	0	37691120	C	T
19	chr19_37692309	0	37692309	G	A
19	chr19_37698721	0	37698721	T	C
19	chr19_37703710	0	37703710	T	G
19	chr19_37714569	0	37714569	T	C
19	chr19_37722875	0	37722875	A	C
19	chr19_37730571	0	37730571	C	T
19	chr19_37734341	0	37734341	C	T
19	chr19_37743075	0	37743075	A	C
19	chr19_37743876	0	37743876	T	C
19	chr19_37744095	0	37744095	G	A
19	chr19_37759449	0	37759449	T	C
19	chr19_37759507	0	37759507	G	A
19	chr19_37764269	0	37764269	A	C
19	chr19_37778257	0	37778257	T	C
19	chr19_37779490	0	37779490	A	G
19	chr19_37786360	0	37786360	T	C
19	chr19_37790146	0	37790146	T	A
19	chr19_37798505	0	37798505	C	T
19	chr19_37804561	0	37804561	G	T
19	chr19_37805199	0	37805199	T	G
19	chr19_37810700	0	37810700	T	C
19	chr19_37830761	0	37830761	A	G
19	chr19_37843732	0	37843732	A	C
19	chr19_37850464	0	37850464	A	G
19	chr19_37850660	0	37850660	G	T
19	chr19_37852002	0	37852002	T	C
19	chr19_37852711	0	37852711	G	A
19	chr19_37853276	0	37853276	A	G
19	chr19_37856083	0	37856083	T	C
19	chr19_37860600	0	37860600	C	T
19	chr19_37864203	0	37864203	T	G
19	chr19_37887468	0	37887468	A	G
19	chr19_37890530	0	37890530	A	G
19	chr19_37895881	0	37895881	A	G
19	chr19_37932308	0	37932308	C	A
19	chr19_37937713	0	37937713	C	T
19	chr19_37969595	0	37969595	T	G
19	chr19_38010632	0	38010632	T	C
19	chr19_38024484	0	38024484	G	A
19	chr19_38034868	0	38034868	G	A
19	chr19_38035404	0	38035404	T	C
19	chr19_38046993	0	38046993	T	C
19	chr19_38049891	0	38049891	G	A
19	chr19_38081741	0	38081741	A	G
19	chr19_38081759	0	38081759	A	G
19	chr19_38084969	0	38084969	T	G
19	chr19_38094439	0	38094439	A	G
19	chr19_38123729	0	38123729	G	C
19	chr19_38127652	0	38127652	T	C
19	chr19_38130394	0	38130394	G	T
19	chr19_38136993	0	38136993	A	G
19	chr19_38143371	0	38143371	T	C
19	chr19_38149861	0	38149861	A	G
19	chr19_38170268	0	38170268	C	A
19	chr19_38173164	0	38173164	A	G
19	chr19_38188865	0	38188865	G	A
19	chr19_38190109	0	38190109	A	C
19	chr19_38191021	0	38191021	A	G
19	chr19_38191720	0	38191720	C	T
19	chr19_38192051	0	38192051	T	A
19	chr19_38195248	0	38195248	G	A
19	chr19_38196116	0	38196116	C	T
19	chr19_38197354	0	38197354	T	C
19	chr19_38198390	0	38198390	G	A
19	chr19_38203803	0	38203803	C	T
19	chr19_38204028	0	38204028	T	C
19	chr19_38208347	0	38208347	G	A
19	chr19_38216055	0	38216055	A	G
19	chr19_38225075	0	38225075	C	T
19	chr19_38228563	0	38228563	C	T
19	chr19_38234578	0	38234578	A	G
19	chr19_38239108	0	38239108	T	G
19	chr19_38240822	0	38240822	C	T
19	chr19_38247617	0	38247617	G	A
19	chr19_38249311	0	38249311	T	C
19	chr19_38252404	0	38252404	C	T
19	chr19_38255800	0	38255800	T	G
19	chr19_38270311	0	38270311	C	T
19	chr19_38277657	0	38277657	T	C
19	chr19_38282088	0	38282088	T	C
19	chr19_38283477	0	38283477	C	T
19	chr19_38297418	0	38297418	A	T
19	chr19_38298496	0	38298496	A	G
19	chr19_38311646	0	38311646	C	T
19	chr19_38316133	0	38316133	G	A
19	chr19_38328187	0	38328187	C	A
19	chr19_38331746	0	38331746	C	G
19	chr19_38332282	0	38332282	A	G
19	chr19_38336550	0	38336550	C	T
19	chr19_38343232	0	38343232	A	G
19	chr19_38343281	0	38343281	A	G
19	chr19_38354959	0	38354959	G	A
19	chr19_38359024	0	38359024	C	T
19	chr19_38364460	0	38364460	C	T
19	chr19_38377513	0	38377513	G	C
19	chr19_38385767	0	38385767	C	G
19	chr19_38385894	0	38385894	C	G
19	chr19_38390112	0	38390112	G	A
19	chr19_38393352	0	38393352	G	A
19	chr19_38394403	0	38394403	T	C
19	chr19_38395594	0	38395594	A	G
19	chr19_38396214	0	38396214	T	G
19	chr19_38397643	0	38397643	A	G
19	chr19_38408433	0	38408433	C	A
19	chr19_38408777	0	38408777	A	G
19	chr19_38410963	0	38410963	T	G
19	chr19_38414431	0	38414431	G	A
19	chr19_38414639	0	38414639	G	C
19	chr19_38416378	0	38416378	A	G
19	chr19_38420509	0	38420509	G	A
19	chr19_38425950	0	38425950	A	C
19	chr19_38426147	0	38426147	G	T
19	chr19_38437352	0	38437352	T	C
19	chr19_38444943	0	38444943	C	T
19	chr19_38456780	0	38456780	C	A
19	chr19_38457489	0	38457489	A	G
19	chr19_38469328	0	38469328	A	G
19	chr19_38480572	0	38480572	C	T
19	chr19_38483107	0	38483107	A	G
19	chr19_38484750	0	38484750	G	A
19	chr19_38492670	0	38492670	T	C
19	chr19_38496462	0	38496462	T	C
19	chr19_38502530	0	38502530	G	A
19	chr19_38505919	0	38505919	T	C
19	chr19_38512026	0	38512026	T	G
19	chr19_38531496	0	38531496	C	T
19	chr19_38540552	0	38540552	G	T
19	chr19_38540597	0	38540597	A	G
19	chr19_38551310	0	38551310	A	G
19	chr19_38552530	0	38552530	C	T
19	chr19_38564317	0	38564317	G	A
19	chr19_38564627	0	38564627	G	A
19	chr19_38570069	0	38570069	A	G
19	chr19_38570410	0	38570410	T	C
19	chr19_38570643	0	38570643	C	T
19	chr19_38576365	0	38576365	A	T
19	chr19_38577005	0	38577005	G	C
19	chr19_38580809	0	38580809	A	T
19	chr19_38581100	0	38581100	A	G
19	chr19_38582278	0	38582278	C	T
19	chr19_38591748	0	38591748	T	C
19	chr19_38593433	0	38593433	A	G
19	chr19_38593452	0	38593452	A	G
19	chr19_38594619	0	38594619	A	C
19	chr19_38614529	0	38614529	A	G
19	chr19_38619469	0	38619469	G	C
19	chr19_38622134	0	38622134	A	G
19	chr19_38626371	0	38626371	A	G
19	chr19_38646741	0	38646741	T	C
19	chr19_38650951	0	38650951	G	A
19	chr19_38651493	0	38651493	G	A
19	chr19_38663224	0	38663224	A	G
19	chr19_38671336	0	38671336	T	C
19	chr19_38673770	0	38673770	A	G
19	chr19_38676891	0	38676891	T	C
19	chr19_38680877	0	38680877	G	T
19	chr19_38683768	0	38683768	C	T
19	chr19_38685525	0	38685525	T	C
19	chr19_38692120	0	38692120	A	T
19	chr19_38692187	0	38692187	T	C
19	chr19_38694856	0	38694856	C	T
19	chr19_38696701	0	38696701	T	A
19	chr19_38700466	0	38700466	C	G
19	chr19_38700998	0	38700998	C	T
19	chr19_38709566	0	38709566	T	C
19	chr19_38718632	0	38718632	C	T
19	chr19_38730630	0	38730630	T	C
19	chr19_38735507	0	38735507	G	A
19	chr19_38741860	0	38741860	C	G
19	chr19_38742841	0	38742841	G	A
19	chr19_38742949	0	38742949	C	T
19	chr19_38746860	0	38746860	A	G
19	chr19_38749472	0	38749472	A	G
19	chr19_38749665	0	38749665	A	G
19	chr19_38750964	0	38750964	T	C
19	chr19_38750980	0	38750980	A	C
19	chr19_38752728	0	38752728	G	A
19	chr19_38753098	0	38753098	C	T
19	chr19_38753344	0	38753344	A	G
19	chr19_38756313	0	38756313	G	A
19	chr19_38758644	0	38758644	A	G
19	chr19_38766927	0	38766927	G	T
19	chr19_38767561	0	38767561	A	G
19	chr19_38771134	0	38771134	C	T
19	chr19_38771535	0	38771535	A	G
19	chr19_38778868	0	38778868	T	C
19	chr19_38786516	0	38786516	C	G
19	chr19_38798677	0	38798677	A	T
19	chr19_38804821	0	38804821	T	C
19	chr19_38816969	0	38816969	T	C
19	chr19_38818684	0	38818684	G	A
19	chr19_38827195	0	38827195	G	A
19	chr19_38845465	0	38845465	C	G
19	chr19_38847221	0	38847221	T	C
19	chr19_38860485	0	38860485	G	T
19	chr19_38862106	0	38862106	T	C
19	chr19_38866130	0	38866130	C	T
19	chr19_38868685	0	38868685	G	A
19	chr19_38873289	0	38873289	T	C
19	chr19_38876106	0	38876106	C	A
19	chr19_38876270	0	38876270	G	A
19	chr19_38892884	0	38892884	C	A
19	chr19_38899122	0	38899122	T	A
19	chr19_38903933	0	38903933	T	C
19	chr19_38917843	0	38917843	G	A
19	chr19_38931680	0	38931680	C	A
19	chr19_38957466	0	38957466	C	T
19	chr19_38972729	0	38972729	C	G
19	chr19_39002915	0	39002915	G	A
19	chr19_39005737	0	39005737	G	T
19	chr19_39010156	0	39010156	G	A
19	chr19_39010998	0	39010998	C	T
19	chr19_39019575	0	39019575	G	T
19	chr19_39021447	0	39021447	A	G
19	chr19_39026464	0	39026464	C	T
19	chr19_39046172	0	39046172	G	A
19	chr19_39059814	0	39059814	A	C
19	chr19_39060461	0	39060461	C	A
19	chr19_39066118	0	39066118	C	T
19	chr19_39068393	0	39068393	C	T
19	chr19_39070309	0	39070309	C	A
19	chr19_39073102	0	39073102	A	G
19	chr19_39076365	0	39076365	T	C
19	chr19_39084231	0	39084231	A	C
19	chr19_39091135	0	39091135	A	G
19	chr19_39091915	0	39091915	C	A
19	chr19_39098601	0	39098601	A	C
19	chr19_39108137	0	39108137	C	G
19	chr19_39114428	0	39114428	C	T
19	chr19_39131900	0	39131900	A	G
19	chr19_39134027	0	39134027	G	A
19	chr19_39135060	0	39135060	T	C
19	chr19_39140028	0	39140028	G	T
19	chr19_39149836	0	39149836	C	A
19	chr19_39154258	0	39154258	T	G
19	chr19_39157456	0	39157456	G	C
19	chr19_39157775	0	39157775	A	G
19	chr19_39165723	0	39165723	T	C
19	chr19_39166690	0	39166690	T	C
19	chr19_39167781	0	39167781	T	C
19	chr19_39168673	0	39168673	C	T
19	chr19_39175143	0	39175143	C	G
19	chr19_39180634	0	39180634	A	C
19	chr19_39182825	0	39182825	T	C
19	chr19_39185686	0	39185686	A	C
19	chr19_39188833	0	39188833	G	C
19	chr19_39189542	0	39189542	A	G
19	chr19_39192384	0	39192384	A	G
19	chr19_39201500	0	39201500	T	C
19	chr19_39210797	0	39210797	A	G
19	chr19_39213689	0	39213689	T	C
19	chr19_39218366	0	39218366	A	G
19	chr19_39222366	0	39222366	A	G
19	chr19_39223190	0	39223190	G	A
19	chr19_39224570	0	39224570	T	C
19	chr19_39232710	0	39232710	A	G
19	chr19_39236604	0	39236604	T	C
19	chr19_39249214	0	39249214	A	C
19	chr19_39249717	0	39249717	G	C
19	chr19_39250583	0	39250583	G	T
19	chr19_39263203	0	39263203	A	G
19	chr19_39270070	0	39270070	G	A
19	chr19_39270468	0	39270468	T	C
19	chr19_39274632	0	39274632	G	T
19	chr19_39277593	0	39277593	C	T
19	chr19_39280226	0	39280226	A	T
19	chr19_39280581	0	39280581	T	G
19	chr19_39283380	0	39283380	A	G
19	chr19_39290751	0	39290751	A	G
19	chr19_39296085	0	39296085	C	T
19	chr19_39311220	0	39311220	T	C
19	chr19_39336431	0	39336431	T	C
19	chr19_39348488	0	39348488	A	G
19	chr19_39353066	0	39353066	T	C
19	chr19_39354318	0	39354318	G	C
19	chr19_39363589	0	39363589	A	G
19	chr19_39365440	0	39365440	C	T
19	chr19_39372163	0	39372163	T	C
19	chr19_39382853	0	39382853	A	G
19	chr19_39390463	0	39390463	T	C
19	chr19_39398817	0	39398817	A	G
19	chr19_39402598	0	39402598	A	G
19	chr19_39404255	0	39404255	A	G
19	chr19_39409256	0	39409256	T	C
19	chr19_39409959	0	39409959	G	T
19	chr19_39410495	0	39410495	T	G
19	chr19_39413203	0	39413203	T	C
19	chr19_39419959	0	39419959	A	G
19	chr19_39420417	0	39420417	C	T
19	chr19_39423487	0	39423487	T	C
19	chr19_39437628	0	39437628	C	A
19	chr19_39447984	0	39447984	C	T
19	chr19_39459780	0	39459780	T	C
19	chr19_39469613	0	39469613	G	A
19	chr19_39476538	0	39476538	C	T
19	chr19_39478919	0	39478919	G	A
19	chr19_39485181	0	39485181	A	G
19	chr19_39485513	0	39485513	T	C
19	chr19_39490713	0	39490713	G	A
19	chr19_39500940	0	39500940	G	T
19	chr19_39505053	0	39505053	A	T
19	chr19_39510466	0	39510466	C	T
19	chr19_39511154	0	39511154	T	C
19	chr19_39512071	0	39512071	C	A
19	chr19_39514190	0	39514190	T	C
19	chr19_39516262	0	39516262	A	C
19	chr19_39523512	0	39523512	G	T
19	chr19_39544835	0	39544835	A	T
19	chr19_39546729	0	39546729	T	C
19	chr19_39563416	0	39563416	G	A
19	chr19_39567534	0	39567534	G	A
19	chr19_39575291	0	39575291	G	A
19	chr19_39578962	0	39578962	C	T
19	chr19_39594199	0	39594199	T	C
19	chr19_39594545	0	39594545	A	G
19	chr19_39598838	0	39598838	A	G
19	chr19_39599788	0	39599788	G	A
19	chr19_39601039	0	39601039	C	T
19	chr19_39616211	0	39616211	A	G
19	chr19_39616781	0	39616781	A	T
19	chr19_39622665	0	39622665	C	T
19	chr19_39629208	0	39629208	T	C
19	chr19_39631535	0	39631535	A	G
19	chr19_39631806	0	39631806	G	T
19	chr19_39637411	0	39637411	C	T
19	chr19_39641609	0	39641609	T	G
19	chr19_39655355	0	39655355	G	A
19	chr19_39655634	0	39655634	C	G
19	chr19_39658610	0	39658610	T	G
19	chr19_39660523	0	39660523	A	G
19	chr19_39673060	0	39673060	T	G
19	chr19_39673351	0	39673351	G	A
19	chr19_39675830	0	39675830	G	A
19	chr19_39677141	0	39677141	T	A
19	chr19_39678496	0	39678496	A	G
19	chr19_39682685	0	39682685	G	A
19	chr19_39687893	0	39687893	T	A
19	chr19_39689395	0	39689395	A	G
19	chr19_39690336	0	39690336	C	T
19	chr19_39690975	0	39690975	A	C
19	chr19_39694789	0	39694789	G	A
19	chr19_39696888	0	39696888	C	T
19	chr19_39704575	0	39704575	C	A
19	chr19_39705445	0	39705445	T	C
19	chr19_39705870	0	39705870	A	G
19	chr19_39705942	0	39705942	T	C
19	chr19_39708319	0	39708319	T	C
19	chr19_39715254	0	39715254	G	A
19	chr19_39716304	0	39716304	G	C
19	chr19_39717793	0	39717793	T	G
19	chr19_39732203	0	39732203	C	G
19	chr19_39734702	0	39734702	G	C
19	chr19_39736146	0	39736146	G	C
19	chr19_39741404	0	39741404	G	A
19	chr19_39741807	0	39741807	T	C
19	chr19_39776559	0	39776559	A	G
19	chr19_39776777	0	39776777	C	A
19	chr19_39779083	0	39779083	T	C
19	chr19_39780768	0	39780768	C	T
19	chr19_39781536	0	39781536	T	C
19	chr19_39784829	0	39784829	T	C
19	chr19_39786580	0	39786580	A	C
19	chr19_39800004	0	39800004	A	G
19	chr19_39800521	0	39800521	A	G
19	chr19_39805038	0	39805038	T	C
19	chr19_39813466	0	39813466	G	C
19	chr19_39814156	0	39814156	A	C
19	chr19_39825309	0	39825309	G	T
19	chr19_39825924	0	39825924	G	A
19	chr19_39828804	0	39828804	T	C
19	chr19_39829757	0	39829757	G	C
19	chr19_39830989	0	39830989	T	C
19	chr19_39837482	0	39837482	A	T
19	chr19_39842587	0	39842587	C	A
19	chr19_39845123	0	39845123	A	G
19	chr19_39845655	0	39845655	C	T
19	chr19_39849721	0	39849721	A	C
19	chr19_39857136	0	39857136	A	G
19	chr19_39864029	0	39864029	A	G
19	chr19_39876502	0	39876502	T	C
19	chr19_39883716	0	39883716	C	T
19	chr19_39883786	0	39883786	G	C
19	chr19_39892303	0	39892303	C	A
19	chr19_39901491	0	39901491	A	T
19	chr19_39901880	0	39901880	G	T
19	chr19_39910719	0	39910719	C	T
19	chr19_39911570	0	39911570	T	C
19	chr19_39937618	0	39937618	A	C
19	chr19_39942475	0	39942475	C	T
19	chr19_39951851	0	39951851	C	T
19	chr19_39952730	0	39952730	G	T
19	chr19_39957983	0	39957983	T	G
19	chr19_39959840	0	39959840	T	C
19	chr19_39963976	0	39963976	C	A
19	chr19_39970604	0	39970604	G	A
19	chr19_39971053	0	39971053	G	C
19	chr19_39978208	0	39978208	A	G
19	chr19_39978731	0	39978731	G	A
19	chr19_39984380	0	39984380	T	C
19	chr19_39990193	0	39990193	A	G
19	chr19_39991094	0	39991094	C	T
19	chr19_39991210	0	39991210	C	G
19	chr19_39994330	0	39994330	T	A
19	chr19_39994501	0	39994501	T	A
19	chr19_40000691	0	40000691	G	T
19	chr19_40012625	0	40012625	T	C
19	chr19_40013863	0	40013863	A	T
19	chr19_40023150	0	40023150	A	G
19	chr19_40026544	0	40026544	C	T
19	chr19_40030120	0	40030120	C	T
19	chr19_40032662	0	40032662	A	G
19	chr19_40041484	0	40041484	A	G
19	chr19_40053742	0	40053742	C	T
19	chr19_40054801	0	40054801	G	A
19	chr19_40054937	0	40054937	T	C
19	chr19_40061569	0	40061569	A	G
19	chr19_40065938	0	40065938	C	T
19	chr19_40082891	0	40082891	A	G
19	chr19_40083831	0	40083831	G	A
19	chr19_40084861	0	40084861	C	T
19	chr19_40086510	0	40086510	C	G
19	chr19_40086515	0	40086515	G	A
19	chr19_40089256	0	40089256	T	C
19	chr19_40089696	0	40089696	A	G
19	chr19_40094745	0	40094745	A	T
19	chr19_40099302	0	40099302	G	A
19	chr19_40104363	0	40104363	A	G
19	chr19_40104492	0	40104492	T	G
19	chr19_40113948	0	40113948	G	A
19	chr19_40114138	0	40114138	T	C
19	chr19_40126674	0	40126674	T	C
19	chr19_40133141	0	40133141	T	G
19	chr19_40134215	0	40134215	G	A
19	chr19_40140116	0	40140116	T	C
19	chr19_40160444	0	40160444	C	T
19	chr19_40161812	0	40161812	G	A
19	chr19_40167834	0	40167834	T	G
19	chr19_40174488	0	40174488	G	A
19	chr19_40178993	0	40178993	C	T
19	chr19_40179050	0	40179050	A	C
19	chr19_40179521	0	40179521	C	G
19	chr19_40190012	0	40190012	A	G
19	chr19_40190538	0	40190538	G	A
19	chr19_40206378	0	40206378	A	G
19	chr19_40206688	0	40206688	C	T
19	chr19_40209264	0	40209264	G	A
19	chr19_40209417	0	40209417	G	A
19	chr19_40226361	0	40226361	C	A
19	chr19_40237470	0	40237470	T	C
19	chr19_40244219	0	40244219	A	C
19	chr19_40247423	0	40247423	G	A
19	chr19_40257124	0	40257124	C	T
19	chr19_40259826	0	40259826	T	C
19	chr19_40260934	0	40260934	C	T
19	chr19_40261707	0	40261707	A	G
19	chr19_40263335	0	40263335	C	T
19	chr19_40269703	0	40269703	A	G
19	chr19_40274233	0	40274233	T	G
19	chr19_40274528	0	40274528	C	T
19	chr19_40281158	0	40281158	T	G
19	chr19_40286813	0	40286813	A	G
19	chr19_40288580	0	40288580	T	C
19	chr19_40291089	0	40291089	C	G
19	chr19_40293516	0	40293516	G	A
19	chr19_40293582	0	40293582	T	G
19	chr19_40300160	0	40300160	T	C
19	chr19_40307457	0	40307457	C	T
19	chr19_40311578	0	40311578	A	C
19	chr19_40311846	0	40311846	A	G
19	chr19_40322497	0	40322497	A	C
19	chr19_40332591	0	40332591	G	A
19	chr19_40333483	0	40333483	G	A
19	chr19_40333771	0	40333771	C	T
19	chr19_40345453	0	40345453	C	G
19	chr19_40345926	0	40345926	T	C
19	chr19_40346764	0	40346764	A	G
19	chr19_40361102	0	40361102	G	C
19	chr19_40380337	0	40380337	A	G
19	chr19_40381004	0	40381004	A	C
19	chr19_40384104	0	40384104	A	G
19	chr19_40390975	0	40390975	T	C
19	chr19_40393978	0	40393978	A	G
19	chr19_40394406	0	40394406	A	C
19	chr19_40394471	0	40394471	C	T
19	chr19_40395562	0	40395562	C	T
19	chr19_40397989	0	40397989	G	A
19	chr19_40407977	0	40407977	G	A
19	chr19_40408936	0	40408936	A	G
19	chr19_40416547	0	40416547	T	G
19	chr19_40418777	0	40418777	C	T
19	chr19_40421615	0	40421615	A	G
19	chr19_40422940	0	40422940	T	C
19	chr19_40422954	0	40422954	T	C
19	chr19_40422995	0	40422995	A	G
19	chr19_40428522	0	40428522	T	C
19	chr19_40430775	0	40430775	A	C
19	chr19_40432368	0	40432368	A	G
19	chr19_40433807	0	40433807	A	G
19	chr19_40445795	0	40445795	A	G
19	chr19_40446851	0	40446851	A	G
19	chr19_40446867	0	40446867	C	T
19	chr19_40452724	0	40452724	G	A
19	chr19_40455170	0	40455170	G	T
19	chr19_40455424	0	40455424	A	G
19	chr19_40456270	0	40456270	A	G
19	chr19_40456614	0	40456614	G	A
19	chr19_40460758	0	40460758	T	C
19	chr19_40463689	0	40463689	T	C
19	chr19_40468777	0	40468777	G	T
19	chr19_40469063	0	40469063	G	A
19	chr19_40472419	0	40472419	A	G
19	chr19_40475192	0	40475192	T	A
19	chr19_40475405	0	40475405	T	C
19	chr19_40479216	0	40479216	A	G
19	chr19_40480340	0	40480340	G	C
19	chr19_40514052	0	40514052	G	A
19	chr19_40517757	0	40517757	G	T
19	chr19_40521481	0	40521481	G	A
19	chr19_40527363	0	40527363	A	G
19	chr19_40540981	0	40540981	G	A
19	chr19_40541115	0	40541115	C	A
19	chr19_40547193	0	40547193	G	A
19	chr19_40563595	0	40563595	C	A
19	chr19_40568395	0	40568395	C	A
19	chr19_40568835	0	40568835	A	G
19	chr19_40573251	0	40573251	A	T
19	chr19_40585355	0	40585355	T	G
19	chr19_40589710	0	40589710	T	C
19	chr19_40596901	0	40596901	A	G
19	chr19_40599880	0	40599880	C	G
19	chr19_40601611	0	40601611	T	A
19	chr19_40604055	0	40604055	G	A
19	chr19_40605339	0	40605339	T	C
19	chr19_40610384	0	40610384	A	G
19	chr19_40617263	0	40617263	G	A
19	chr19_40642015	0	40642015	G	A
19	chr19_40645837	0	40645837	C	T
19	chr19_40652684	0	40652684	A	G
19	chr19_40655465	0	40655465	T	C
19	chr19_40669166	0	40669166	C	T
19	chr19_40670569	0	40670569	G	T
19	chr19_40672449	0	40672449	A	G
19	chr19_40672551	0	40672551	A	G
19	chr19_40675511	0	40675511	C	T
19	chr19_40675916	0	40675916	T	G
19	chr19_40676000	0	40676000	A	G
19	chr19_40682392	0	40682392	T	C
19	chr19_40690540	0	40690540	A	G
19	chr19_40692548	0	40692548	A	T
19	chr19_40697679	0	40697679	G	A
19	chr19_40698934	0	40698934	A	G
19	chr19_40704927	0	40704927	T	A
19	chr19_40707915	0	40707915	A	G
19	chr19_40713900	0	40713900	A	G
19	chr19_40719107	0	40719107	G	A
19	chr19_40728694	0	40728694	A	G
19	chr19_40728833	0	40728833	G	A
19	chr19_40733673	0	40733673	C	G
19	chr19_40734130	0	40734130	A	G
19	chr19_40740496	0	40740496	C	T
19	chr19_40751671	0	40751671	G	T
19	chr19_40756914	0	40756914	T	C
19	chr19_40758204	0	40758204	T	A
19	chr19_40758317	0	40758317	G	T
19	chr19_40765570	0	40765570	C	T
19	chr19_40769622	0	40769622	G	T
19	chr19_40771391	0	40771391	G	C
19	chr19_40778446	0	40778446	C	T
19	chr19_40780055	0	40780055	G	A
19	chr19_40784311	0	40784311	A	G
19	chr19_40787197	0	40787197	A	G
19	chr19_40787268	0	40787268	G	A
19	chr19_40790296	0	40790296	C	T
19	chr19_40795255	0	40795255	A	T
19	chr19_40796501	0	40796501	T	G
19	chr19_40802150	0	40802150	T	G
19	chr19_40806459	0	40806459	A	G
19	chr19_40821475	0	40821475	A	G
19	chr19_40823767	0	40823767	T	C
19	chr19_40827138	0	40827138	G	A
19	chr19_40828666	0	40828666	G	A
19	chr19_40830406	0	40830406	C	T
19	chr19_40836023	0	40836023	C	A
19	chr19_40838081	0	40838081	G	A
19	chr19_40839455	0	40839455	G	A
19	chr19_40845787	0	40845787	C	T
19	chr19_40846823	0	40846823	T	G
19	chr19_40847249	0	40847249	C	T
19	chr19_40849942	0	40849942	T	G
19	chr19_40850102	0	40850102	A	G
19	chr19_40858076	0	40858076	A	G
19	chr19_40858849	0	40858849	G	C
19	chr19_40866307	0	40866307	C	A
19	chr19_40881920	0	40881920	T	G
19	chr19_40882200	0	40882200	G	A
19	chr19_40883573	0	40883573	T	A
19	chr19_40890626	0	40890626	G	A
19	chr19_40914441	0	40914441	C	A
19	chr19_40934168	0	40934168	C	T
19	chr19_40943101	0	40943101	T	C
19	chr19_40947051	0	40947051	G	A
19	chr19_40953947	0	40953947	C	A
19	chr19_40959624	0	40959624	A	C
19	chr19_40971743	0	40971743	T	C
19	chr19_40972294	0	40972294	A	G
19	chr19_40972309	0	40972309	A	G
19	chr19_40973762	0	40973762	G	C
19	chr19_40975349	0	40975349	C	T
19	chr19_40975796	0	40975796	T	C
19	chr19_40976797	0	40976797	G	A
19	chr19_40983587	0	40983587	G	A
19	chr19_40984033	0	40984033	C	T
19	chr19_40984260	0	40984260	C	A
19	chr19_40992029	0	40992029	G	A
19	chr19_40992216	0	40992216	A	C
19	chr19_40992864	0	40992864	G	A
19	chr19_40992952	0	40992952	T	G
19	chr19_40994592	0	40994592	T	C
19	chr19_40999826	0	40999826	A	C
19	chr19_41001596	0	41001596	G	A
19	chr19_41003642	0	41003642	G	T
19	chr19_41008590	0	41008590	C	A
19	chr19_41013863	0	41013863	T	C
19	chr19_41018136	0	41018136	A	G
19	chr19_41021223	0	41021223	A	G
19	chr19_41032500	0	41032500	G	A
19	chr19_41039474	0	41039474	G	C
19	chr19_41047818	0	41047818	C	T
19	chr19_41051604	0	41051604	C	T
19	chr19_41060483	0	41060483	C	T
19	chr19_41061078	0	41061078	C	T
19	chr19_41068066	0	41068066	T	C
19	chr19_41075233	0	41075233	A	G
19	chr19_41079754	0	41079754	T	C
19	chr19_41091155	0	41091155	T	C
19	chr19_41094805	0	41094805	T	C
19	chr19_41113791	0	41113791	G	A
19	chr19_41114037	0	41114037	T	C
19	chr19_41125788	0	41125788	T	C
19	chr19_41133982	0	41133982	A	G
19	chr19_41138232	0	41138232	C	T
19	chr19_41139868	0	41139868	C	G
19	chr19_41143146	0	41143146	G	A
19	chr19_41143672	0	41143672	A	G
19	chr19_41147668	0	41147668	T	C
19	chr19_41147940	0	41147940	G	A
19	chr19_41153661	0	41153661	C	T
19	chr19_41165215	0	41165215	T	C
19	chr19_41166642	0	41166642	A	G
19	chr19_41174344	0	41174344	T	A
19	chr19_41178494	0	41178494	T	G
19	chr19_41181858	0	41181858	A	T
19	chr19_41185579	0	41185579	T	A
19	chr19_41190928	0	41190928	T	C
19	chr19_41195217	0	41195217	T	C
19	chr19_41198562	0	41198562	A	G
19	chr19_41210415	0	41210415	T	C
19	chr19_41212569	0	41212569	T	C
19	chr19_41215814	0	41215814	C	T
19	chr19_41219610	0	41219610	A	T
19	chr19_41226986	0	41226986	T	C
19	chr19_41231976	0	41231976	A	T
19	chr19_41236365	0	41236365	A	T
19	chr19_41240305	0	41240305	C	T
19	chr19_41247118	0	41247118	A	C
19	chr19_41250888	0	41250888	T	C
19	chr19_41259447	0	41259447	C	T
19	chr19_41264536	0	41264536	G	T
19	chr19_41278995	0	41278995	C	T
19	chr19_41279316	0	41279316	T	C
19	chr19_41280027	0	41280027	T	G
19	chr19_41296020	0	41296020	C	A
19	chr19_41298633	0	41298633	T	C
19	chr19_41299942	0	41299942	T	C
19	chr19_41305895	0	41305895	T	C
19	chr19_41308899	0	41308899	A	G
19	chr19_41313256	0	41313256	C	T
19	chr19_41323860	0	41323860	A	G
19	chr19_41324168	0	41324168	G	A
19	chr19_41334085	0	41334085	G	T
19	chr19_41334210	0	41334210	G	C
19	chr19_41343659	0	41343659	A	G
19	chr19_41346807	0	41346807	A	T
19	chr19_41361209	0	41361209	C	A
19	chr19_41362948	0	41362948	A	G
19	chr19_41364483	0	41364483	T	A
19	chr19_41373245	0	41373245	G	T
19	chr19_41379514	0	41379514	T	C
19	chr19_41397730	0	41397730	A	T
19	chr19_41398669	0	41398669	T	C
19	chr19_41400978	0	41400978	T	C
19	chr19_41401329	0	41401329	A	T
19	chr19_41404170	0	41404170	C	T
19	chr19_41404409	0	41404409	A	T
19	chr19_41406193	0	41406193	G	C
19	chr19_41416478	0	41416478	C	A
19	chr19_41421181	0	41421181	A	G
19	chr19_41422302	0	41422302	C	T
19	chr19_41426262	0	41426262	G	A
19	chr19_41435245	0	41435245	T	A
19	chr19_41443110	0	41443110	A	G
19	chr19_41451055	0	41451055	G	A
19	chr19_41452791	0	41452791	A	G
19	chr19_41458171	0	41458171	C	T
19	chr19_41461501	0	41461501	A	G
19	chr19_41464006	0	41464006	C	T
19	chr19_41471831	0	41471831	C	G
19	chr19_41475597	0	41475597	T	C
19	chr19_41481213	0	41481213	G	A
19	chr19_41493451	0	41493451	C	A
19	chr19_41505896	0	41505896	T	G
19	chr19_41507552	0	41507552	G	C
19	chr19_41510955	0	41510955	T	G
19	chr19_41513992	0	41513992	A	G
19	chr19_41514154	0	41514154	C	T
19	chr19_41517770	0	41517770	T	G
19	chr19_41518948	0	41518948	A	G
19	chr19_41519248	0	41519248	G	A
19	chr19_41523054	0	41523054	A	G
19	chr19_41542535	0	41542535	A	G
19	chr19_41544172	0	41544172	C	G
19	chr19_41549256	0	41549256	G	C
19	chr19_41549471	0	41549471	T	C
19	chr19_41552777	0	41552777	C	A
19	chr19_41554837	0	41554837	G	A
19	chr19_41556064	0	41556064	T	A
19	chr19_41564205	0	41564205	G	A
19	chr19_41575048	0	41575048	G	A
19	chr19_41584234	0	41584234	T	C
19	chr19_41585003	0	41585003	A	C
19	chr19_41585110	0	41585110	A	G
19	chr19_41599470	0	41599470	T	C
19	chr19_41605371	0	41605371	A	G
19	chr19_41606315	0	41606315	T	C
19	chr19_41609952	0	41609952	C	T
19	chr19_41618541	0	41618541	A	G
19	chr19_41621020	0	41621020	T	C
19	chr19_41624750	0	41624750	G	A
19	chr19_41625712	0	41625712	G	A
19	chr19_41628652	0	41628652	T	C
19	chr19_41629371	0	41629371	G	T
19	chr19_41642177	0	41642177	A	G
19	chr19_41646982	0	41646982	A	G
19	chr19_41652384	0	41652384	T	C
19	chr19_41656335	0	41656335	T	G
19	chr19_41660784	0	41660784	T	C
19	chr19_41667664	0	41667664	C	T
19	chr19_41669420	0	41669420	A	G
19	chr19_41673707	0	41673707	T	G
19	chr19_41676081	0	41676081	A	G
19	chr19_41687647	0	41687647	T	A
19	chr19_41704118	0	41704118	G	A
19	chr19_41704426	0	41704426	T	C
19	chr19_41706616	0	41706616	C	G
19	chr19_41714582	0	41714582	T	C
19	chr19_41714762	0	41714762	G	T
19	chr19_41715454	0	41715454	G	A
19	chr19_41722044	0	41722044	C	T
19	chr19_41723627	0	41723627	C	T
19	chr19_41723777	0	41723777	C	T
19	chr19_41723892	0	41723892	T	C
19	chr19_41736014	0	41736014	C	T
19	chr19_41745104	0	41745104	T	C
19	chr19_41745665	0	41745665	T	G
19	chr19_41745875	0	41745875	A	G
19	chr19_41750896	0	41750896	T	C
19	chr19_41757072	0	41757072	A	G
19	chr19_41758813	0	41758813	T	C
19	chr19_41762296	0	41762296	C	G
19	chr19_41775924	0	41775924	C	T
19	chr19_41776267	0	41776267	T	C
19	chr19_41779961	0	41779961	T	C
19	chr19_41794701	0	41794701	G	C
19	chr19_41798872	0	41798872	A	T
19	chr19_41808177	0	41808177	G	A
19	chr19_41808264	0	41808264	A	G
19	chr19_41809183	0	41809183	A	G
19	chr19_41813487	0	41813487	C	A
19	chr19_41816234	0	41816234	C	T
19	chr19_41821589	0	41821589	C	T
19	chr19_41823713	0	41823713	T	C
19	chr19_41829608	0	41829608	T	C
19	chr19_41833750	0	41833750	A	C
19	chr19_41834653	0	41834653	T	C
19	chr19_41838965	0	41838965	G	T
19	chr19_41842431	0	41842431	C	T
19	chr19_41845702	0	41845702	C	T
19	chr19_41863096	0	41863096	C	T
19	chr19_41874831	0	41874831	C	T
19	chr19_41877991	0	41877991	A	T
19	chr19_41883374	0	41883374	T	C
19	chr19_41883625	0	41883625	A	G
19	chr19_41893285	0	41893285	A	G
19	chr19_41894062	0	41894062	G	T
19	chr19_41894073	0	41894073	A	G
19	chr19_41897069	0	41897069	C	T
19	chr19_41897883	0	41897883	C	T
19	chr19_41900916	0	41900916	C	T
19	chr19_41901972	0	41901972	A	G
19	chr19_41906476	0	41906476	C	A
19	chr19_41909643	0	41909643	C	A
19	chr19_41912176	0	41912176	T	C
19	chr19_41920978	0	41920978	T	A
19	chr19_41935077	0	41935077	A	G
19	chr19_41936268	0	41936268	T	G
19	chr19_41939712	0	41939712	T	C
19	chr19_41941517	0	41941517	A	G
19	chr19_41943781	0	41943781	G	A
19	chr19_41944097	0	41944097	T	G
19	chr19_41944479	0	41944479	G	A
19	chr19_41944696	0	41944696	G	A
19	chr19_41952359	0	41952359	T	C
19	chr19_41955262	0	41955262	A	G
19	chr19_41955757	0	41955757	A	G
19	chr19_41956339	0	41956339	G	A
19	chr19_41962390	0	41962390	A	C
19	chr19_41963080	0	41963080	T	A
19	chr19_41964982	0	41964982	C	T
19	chr19_41968897	0	41968897	G	A
19	chr19_41978249	0	41978249	T	G
19	chr19_41980320	0	41980320	G	A
19	chr19_41986626	0	41986626	G	A
19	chr19_41998111	0	41998111	C	T
19	chr19_42000020	0	42000020	C	A
19	chr19_42002797	0	42002797	A	C
19	chr19_42012879	0	42012879	T	G
19	chr19_42018313	0	42018313	A	G
19	chr19_42018562	0	42018562	C	T
19	chr19_42030830	0	42030830	T	G
19	chr19_42033306	0	42033306	G	A
19	chr19_42037162	0	42037162	G	C
19	chr19_42037438	0	42037438	G	C
19	chr19_42045266	0	42045266	G	A
19	chr19_42059264	0	42059264	C	A
19	chr19_42060048	0	42060048	T	C
19	chr19_42060898	0	42060898	G	A
19	chr19_42061296	0	42061296	C	A
19	chr19_42061572	0	42061572	A	G
19	chr19_42061794	0	42061794	T	C
19	chr19_42066419	0	42066419	A	G
19	chr19_42074069	0	42074069	T	C
19	chr19_42080018	0	42080018	C	T
19	chr19_42086267	0	42086267	A	G
19	chr19_42094889	0	42094889	A	G
19	chr19_42100155	0	42100155	A	C
19	chr19_42101778	0	42101778	C	G
19	chr19_42102095	0	42102095	T	A
19	chr19_42103562	0	42103562	C	T
19	chr19_42122314	0	42122314	G	A
19	chr19_42149277	0	42149277	G	A
19	chr19_42163750	0	42163750	A	G
19	chr19_42163882	0	42163882	C	T
19	chr19_42168719	0	42168719	T	C
19	chr19_42170758	0	42170758	A	G
19	chr19_42175146	0	42175146	T	C
19	chr19_42181057	0	42181057	T	G
19	chr19_42181314	0	42181314	A	G
19	chr19_42185883	0	42185883	C	T
19	chr19_42187243	0	42187243	C	T
19	chr19_42187924	0	42187924	C	G
19	chr19_42189518	0	42189518	G	A
19	chr19_42192208	0	42192208	A	G
19	chr19_42209806	0	42209806	C	T
19	chr19_42212813	0	42212813	A	G
19	chr19_42220824	0	42220824	C	G
19	chr19_42221385	0	42221385	A	T
19	chr19_42222397	0	42222397	T	A
19	chr19_42224778	0	42224778	T	A
19	chr19_42241041	0	42241041	T	C
19	chr19_42242076	0	42242076	C	G
19	chr19_42247791	0	42247791	A	G
19	chr19_42259234	0	42259234	A	G
19	chr19_42259346	0	42259346	C	G
19	chr19_42265900	0	42265900	G	A
19	chr19_42270850	0	42270850	G	A
19	chr19_42271464	0	42271464	T	A
19	chr19_42280647	0	42280647	C	T
19	chr19_42280940	0	42280940	A	G
19	chr19_42286546	0	42286546	T	A
19	chr19_42287528	0	42287528	G	T
19	chr19_42287631	0	42287631	G	C
19	chr19_42300621	0	42300621	C	A
19	chr19_42308238	0	42308238	G	A
19	chr19_42316618	0	42316618	A	G
19	chr19_42318015	0	42318015	G	A
19	chr19_42323647	0	42323647	A	G
19	chr19_42324821	0	42324821	C	A
19	chr19_42348505	0	42348505	C	G
19	chr19_42351898	0	42351898	C	T
19	chr19_42359379	0	42359379	G	C
19	chr19_42367973	0	42367973	T	C
19	chr19_42370373	0	42370373	T	C
19	chr19_42371868	0	42371868	A	G
19	chr19_42373220	0	42373220	G	C
19	chr19_42375093	0	42375093	A	G
19	chr19_42378116	0	42378116	C	T
19	chr19_42378907	0	42378907	T	C
19	chr19_42393451	0	42393451	C	A
19	chr19_42394947	0	42394947	T	G
19	chr19_42406669	0	42406669	A	G
19	chr19_42410176	0	42410176	C	A
19	chr19_42410785	0	42410785	T	C
19	chr19_42415172	0	42415172	G	A
19	chr19_42423467	0	42423467	A	G
19	chr19_42425440	0	42425440	T	C
19	chr19_42427159	0	42427159	T	G
19	chr19_42427987	0	42427987	A	T
19	chr19_42428829	0	42428829	A	T
19	chr19_42438016	0	42438016	T	C
19	chr19_42445558	0	42445558	T	G
19	chr19_42450218	0	42450218	T	A
19	chr19_42452825	0	42452825	G	A
19	chr19_42453711	0	42453711	C	G
19	chr19_42455402	0	42455402	C	G
19	chr19_42457938	0	42457938	A	T
19	chr19_42459838	0	42459838	A	T
19	chr19_42460638	0	42460638	T	G
19	chr19_42464423	0	42464423	A	G
19	chr19_42465004	0	42465004	T	C
19	chr19_42468253	0	42468253	G	A
19	chr19_42472668	0	42472668	G	C
19	chr19_42475362	0	42475362	C	G
19	chr19_42476931	0	42476931	G	T
19	chr19_42478880	0	42478880	A	G
19	chr19_42481317	0	42481317	C	T
19	chr19_42482182	0	42482182	T	C
19	chr19_42483793	0	42483793	A	C
19	chr19_42485020	0	42485020	G	A
19	chr19_42490415	0	42490415	C	A
19	chr19_42491043	0	42491043	G	A
19	chr19_42494653	0	42494653	T	C
19	chr19_42501475	0	42501475	T	C
19	chr19_42503494	0	42503494	T	C
19	chr19_42506818	0	42506818	A	C
19	chr19_42508266	0	42508266	T	G
19	chr19_42511223	0	42511223	C	A
19	chr19_42515115	0	42515115	C	A
19	chr19_42516435	0	42516435	C	T
19	chr19_42518622	0	42518622	A	C
19	chr19_42524187	0	42524187	A	G
19	chr19_42527877	0	42527877	G	A
19	chr19_42530536	0	42530536	T	C
19	chr19_42532240	0	42532240	A	G
19	chr19_42540682	0	42540682	T	C
19	chr19_42541215	0	42541215	C	G
19	chr19_42547155	0	42547155	G	A
19	chr19_42548725	0	42548725	A	G
19	chr19_42554062	0	42554062	G	A
19	chr19_42560221	0	42560221	G	A
19	chr19_42564077	0	42564077	G	C
19	chr19_42571068	0	42571068	C	T
19	chr19_42572744	0	42572744	A	G
19	chr19_42587027	0	42587027	C	T
19	chr19_42612466	0	42612466	C	G
19	chr19_42614049	0	42614049	G	A
19	chr19_42617332	0	42617332	C	T
19	chr19_42621001	0	42621001	C	T
19	chr19_42621683	0	42621683	G	A
19	chr19_42622693	0	42622693	T	C
19	chr19_42628490	0	42628490	C	T
19	chr19_42631457	0	42631457	T	C
19	chr19_42634776	0	42634776	G	C
19	chr19_42646868	0	42646868	C	A
19	chr19_42663123	0	42663123	G	A
19	chr19_42666474	0	42666474	A	T
19	chr19_42666825	0	42666825	A	G
19	chr19_42674395	0	42674395	G	A
19	chr19_42707168	0	42707168	G	T
19	chr19_42722661	0	42722661	C	A
19	chr19_42722707	0	42722707	A	C
19	chr19_42727686	0	42727686	A	G
19	chr19_42738118	0	42738118	C	G
19	chr19_42740689	0	42740689	A	G
19	chr19_42746609	0	42746609	G	C
19	chr19_42751939	0	42751939	A	C
19	chr19_42753599	0	42753599	T	G
19	chr19_42759561	0	42759561	A	G
19	chr19_42760483	0	42760483	A	G
19	chr19_42771805	0	42771805	T	C
19	chr19_42773422	0	42773422	C	T
19	chr19_42776897	0	42776897	C	T
19	chr19_42781118	0	42781118	C	G
19	chr19_42782714	0	42782714	A	G
19	chr19_42783695	0	42783695	C	G
19	chr19_42792213	0	42792213	C	T
19	chr19_42796488	0	42796488	C	T
19	chr19_42797527	0	42797527	T	C
19	chr19_42810517	0	42810517	G	C
19	chr19_42812407	0	42812407	C	T
19	chr19_42819066	0	42819066	T	C
19	chr19_42820630	0	42820630	T	G
19	chr19_42821010	0	42821010	A	T
19	chr19_42822967	0	42822967	C	T
19	chr19_42825942	0	42825942	A	G
19	chr19_42836251	0	42836251	T	C
19	chr19_42837274	0	42837274	C	T
19	chr19_42841382	0	42841382	A	G
19	chr19_42847320	0	42847320	C	A
19	chr19_42850252	0	42850252	A	C
19	chr19_42863525	0	42863525	G	C
19	chr19_42865004	0	42865004	C	T
19	chr19_42869293	0	42869293	C	A
19	chr19_42873898	0	42873898	A	G
19	chr19_42875419	0	42875419	T	C
19	chr19_42875596	0	42875596	G	T
19	chr19_42876674	0	42876674	T	C
19	chr19_42883921	0	42883921	G	T
19	chr19_42889039	0	42889039	C	T
19	chr19_42892837	0	42892837	T	C
19	chr19_42903198	0	42903198	A	G
19	chr19_42911930	0	42911930	G	A
19	chr19_42912478	0	42912478	A	G
19	chr19_42915705	0	42915705	C	A
19	chr19_42920606	0	42920606	C	T
19	chr19_42926852	0	42926852	A	G
19	chr19_42931727	0	42931727	A	G
19	chr19_42937739	0	42937739	A	C
19	chr19_42940562	0	42940562	G	A
19	chr19_42946961	0	42946961	T	G
19	chr19_42947387	0	42947387	T	C
19	chr19_42951143	0	42951143	A	G
19	chr19_42951419	0	42951419	C	A
19	chr19_42974755	0	42974755	G	A
19	chr19_42979538	0	42979538	G	A
19	chr19_43016192	0	43016192	G	C
19	chr19_43017851	0	43017851	T	C
19	chr19_43019585	0	43019585	A	G
19	chr19_43034753	0	43034753	A	G
19	chr19_43038936	0	43038936	T	C
19	chr19_43042010	0	43042010	C	T
19	chr19_43045565	0	43045565	A	G
19	chr19_43046535	0	43046535	C	A
19	chr19_43050394	0	43050394	C	T
19	chr19_43053456	0	43053456	T	C
19	chr19_43061013	0	43061013	T	C
19	chr19_43105029	0	43105029	C	T
19	chr19_43107005	0	43107005	G	T
19	chr19_43108960	0	43108960	G	A
19	chr19_43109472	0	43109472	T	C
19	chr19_43116138	0	43116138	A	G
19	chr19_43121120	0	43121120	C	G
19	chr19_43122726	0	43122726	A	G
19	chr19_43137141	0	43137141	C	T
19	chr19_43138643	0	43138643	A	G
19	chr19_43139329	0	43139329	G	A
19	chr19_43139433	0	43139433	T	C
19	chr19_43146124	0	43146124	C	G
19	chr19_43161041	0	43161041	A	G
19	chr19_43166751	0	43166751	C	T
19	chr19_43168628	0	43168628	G	T
19	chr19_43181684	0	43181684	T	C
19	chr19_43185803	0	43185803	G	A
19	chr19_43197894	0	43197894	C	G
19	chr19_43200010	0	43200010	A	G
19	chr19_43205021	0	43205021	C	G
19	chr19_43208800	0	43208800	G	A
19	chr19_43210137	0	43210137	T	C
19	chr19_43211126	0	43211126	T	C
19	chr19_43228349	0	43228349	G	C
19	chr19_43245392	0	43245392	A	G
19	chr19_43245664	0	43245664	A	G
19	chr19_43246343	0	43246343	G	T
19	chr19_43253359	0	43253359	G	A
19	chr19_43254366	0	43254366	T	C
19	chr19_43263097	0	43263097	G	T
19	chr19_43264206	0	43264206	G	T
19	chr19_43286040	0	43286040	C	T
19	chr19_43287864	0	43287864	C	T
19	chr19_43306418	0	43306418	C	A
19	chr19_43320708	0	43320708	C	T
19	chr19_43323313	0	43323313	A	G
19	chr19_43325867	0	43325867	G	A
19	chr19_43326153	0	43326153	C	T
19	chr19_43326946	0	43326946	A	G
19	chr19_43329077	0	43329077	C	T
19	chr19_43334377	0	43334377	G	C
19	chr19_43342853	0	43342853	T	C
19	chr19_43345106	0	43345106	G	A
19	chr19_43345844	0	43345844	T	C
19	chr19_43349046	0	43349046	T	G
19	chr19_43355585	0	43355585	C	T
19	chr19_43358741	0	43358741	G	A
19	chr19_43359317	0	43359317	T	C
19	chr19_43374254	0	43374254	A	C
19	chr19_43376860	0	43376860	G	A
19	chr19_43378504	0	43378504	T	C
19	chr19_43380575	0	43380575	C	T
19	chr19_43383924	0	43383924	T	C
19	chr19_43385389	0	43385389	A	G
19	chr19_43388113	0	43388113	C	T
19	chr19_43393617	0	43393617	A	T
19	chr19_43394223	0	43394223	T	C
19	chr19_43397293	0	43397293	A	G
19	chr19_43414740	0	43414740	A	T
19	chr19_43416293	0	43416293	G	A
19	chr19_43426592	0	43426592	T	C
19	chr19_43426753	0	43426753	A	G
19	chr19_43427140	0	43427140	G	A
19	chr19_43428869	0	43428869	T	G
19	chr19_43436660	0	43436660	C	T
19	chr19_43451460	0	43451460	A	G
19	chr19_43451653	0	43451653	C	G
19	chr19_43461442	0	43461442	C	A
19	chr19_43463450	0	43463450	T	C
19	chr19_43463575	0	43463575	T	G
19	chr19_43468581	0	43468581	A	C
19	chr19_43471396	0	43471396	G	T
19	chr19_43481757	0	43481757	T	C
19	chr19_43484445	0	43484445	G	A
19	chr19_43485507	0	43485507	C	T
19	chr19_43494937	0	43494937	G	A
19	chr19_43495419	0	43495419	G	T
19	chr19_43497412	0	43497412	T	C
19	chr19_43498476	0	43498476	G	A
19	chr19_43500343	0	43500343	A	T
19	chr19_43502529	0	43502529	T	A
19	chr19_43503331	0	43503331	C	G
19	chr19_43504029	0	43504029	T	C
19	chr19_43504081	0	43504081	C	T
19	chr19_43511047	0	43511047	A	G
19	chr19_43512004	0	43512004	T	C
19	chr19_43524094	0	43524094	T	C
19	chr19_43525754	0	43525754	A	G
19	chr19_43529310	0	43529310	G	C
19	chr19_43529745	0	43529745	T	G
19	chr19_43542379	0	43542379	T	C
19	chr19_43544093	0	43544093	C	T
19	chr19_43554318	0	43554318	T	C
19	chr19_43555405	0	43555405	C	A
19	chr19_43559553	0	43559553	A	G
19	chr19_43568416	0	43568416	A	G
19	chr19_43570021	0	43570021	C	G
19	chr19_43573420	0	43573420	C	T
19	chr19_43582544	0	43582544	A	G
19	chr19_43586260	0	43586260	A	C
19	chr19_43586531	0	43586531	A	G
19	chr19_43588687	0	43588687	C	A
19	chr19_43589924	0	43589924	C	T
19	chr19_43591730	0	43591730	C	T
19	chr19_43592568	0	43592568	T	C
19	chr19_43612614	0	43612614	T	G
19	chr19_43619122	0	43619122	C	T
19	chr19_43620187	0	43620187	A	G
19	chr19_43622298	0	43622298	T	C
19	chr19_43629764	0	43629764	A	G
19	chr19_43634060	0	43634060	C	T
19	chr19_43639217	0	43639217	T	G
19	chr19_43640617	0	43640617	A	G
19	chr19_43642844	0	43642844	A	G
19	chr19_43645123	0	43645123	T	C
19	chr19_43649278	0	43649278	G	A
19	chr19_43649854	0	43649854	A	G
19	chr19_43651998	0	43651998	A	G
19	chr19_43653468	0	43653468	G	C
19	chr19_43655126	0	43655126	G	A
19	chr19_43660242	0	43660242	G	A
19	chr19_43663135	0	43663135	G	A
19	chr19_43672767	0	43672767	A	G
19	chr19_43683877	0	43683877	C	T
19	chr19_43685125	0	43685125	G	A
19	chr19_43688038	0	43688038	T	A
19	chr19_43690322	0	43690322	C	T
19	chr19_43704157	0	43704157	G	A
19	chr19_43710760	0	43710760	G	A
19	chr19_43726412	0	43726412	T	C
19	chr19_43736985	0	43736985	C	T
19	chr19_43737151	0	43737151	G	A
19	chr19_43738090	0	43738090	C	G
19	chr19_43739408	0	43739408	C	A
19	chr19_43742202	0	43742202	T	C
19	chr19_43745217	0	43745217	C	T
19	chr19_43746528	0	43746528	T	C
19	chr19_43748867	0	43748867	A	G
19	chr19_43762756	0	43762756	A	G
19	chr19_43768146	0	43768146	A	G
19	chr19_43768170	0	43768170	G	C
19	chr19_43771186	0	43771186	A	G
19	chr19_43778319	0	43778319	G	A
19	chr19_43780653	0	43780653	G	T
19	chr19_43784195	0	43784195	A	G
19	chr19_43785409	0	43785409	G	T
19	chr19_43785911	0	43785911	A	G
19	chr19_43791068	0	43791068	G	C
19	chr19_43792627	0	43792627	C	A
19	chr19_43797766	0	43797766	G	A
19	chr19_43800285	0	43800285	G	A
19	chr19_43802568	0	43802568	T	C
19	chr19_43806000	0	43806000	T	C
19	chr19_43808453	0	43808453	G	T
19	chr19_43819273	0	43819273	C	T
19	chr19_43819613	0	43819613	T	C
19	chr19_43823218	0	43823218	G	A
19	chr19_43823448	0	43823448	C	T
19	chr19_43841300	0	43841300	T	G
19	chr19_43841808	0	43841808	C	T
19	chr19_43844121	0	43844121	C	T
19	chr19_43849969	0	43849969	C	A
19	chr19_43850207	0	43850207	C	T
19	chr19_43862002	0	43862002	G	A
19	chr19_43863605	0	43863605	A	T
19	chr19_43864724	0	43864724	G	C
19	chr19_43866726	0	43866726	A	G
19	chr19_43870410	0	43870410	C	T
19	chr19_43874710	0	43874710	T	C
19	chr19_43879080	0	43879080	A	G
19	chr19_43879996	0	43879996	G	A
19	chr19_43884741	0	43884741	A	G
19	chr19_43892406	0	43892406	T	C
19	chr19_43895360	0	43895360	A	G
19	chr19_43895879	0	43895879	A	G
19	chr19_43898998	0	43898998	C	A
19	chr19_43899739	0	43899739	T	G
19	chr19_43899860	0	43899860	T	G
19	chr19_43900703	0	43900703	A	G
19	chr19_43903157	0	43903157	C	A
19	chr19_43906101	0	43906101	C	T
19	chr19_43922618	0	43922618	A	G
19	chr19_43924540	0	43924540	A	G
19	chr19_43925874	0	43925874	A	G
19	chr19_43932869	0	43932869	A	T
19	chr19_43934114	0	43934114	A	G
19	chr19_43937790	0	43937790	C	G
19	chr19_43942802	0	43942802	T	C
19	chr19_43944008	0	43944008	A	C
19	chr19_43944492	0	43944492	T	G
19	chr19_43952544	0	43952544	A	G
19	chr19_43954768	0	43954768	G	A
19	chr19_43965747	0	43965747	T	G
19	chr19_43969408	0	43969408	T	C
19	chr19_43972189	0	43972189	G	T
19	chr19_43973420	0	43973420	A	G
19	chr19_43974914	0	43974914	A	G
19	chr19_43977304	0	43977304	A	G
19	chr19_43982651	0	43982651	C	G
19	chr19_43985695	0	43985695	A	G
19	chr19_43987773	0	43987773	C	T
19	chr19_43989196	0	43989196	C	T
19	chr19_43989368	0	43989368	G	C
19	chr19_44000142	0	44000142	T	C
19	chr19_44000673	0	44000673	T	C
19	chr19_44002525	0	44002525	A	G
19	chr19_44015903	0	44015903	C	T
19	chr19_44021967	0	44021967	T	G
19	chr19_44023056	0	44023056	C	G
19	chr19_44037706	0	44037706	C	T
19	chr19_44042782	0	44042782	G	A
19	chr19_44043267	0	44043267	G	T
19	chr19_44044453	0	44044453	T	C
19	chr19_44048991	0	44048991	T	C
19	chr19_44051509	0	44051509	A	G
19	chr19_44091853	0	44091853	G	A
19	chr19_44094848	0	44094848	T	C
19	chr19_44102700	0	44102700	G	C
19	chr19_44105893	0	44105893	C	A
19	chr19_44121754	0	44121754	A	C
19	chr19_44122625	0	44122625	T	C
19	chr19_44131079	0	44131079	G	A
19	chr19_44132095	0	44132095	A	C
19	chr19_44138648	0	44138648	T	C
19	chr19_44143579	0	44143579	C	T
19	chr19_44153947	0	44153947	A	G
19	chr19_44163594	0	44163594	G	C
19	chr19_44188847	0	44188847	G	A
19	chr19_44210672	0	44210672	C	A
19	chr19_44218467	0	44218467	A	G
19	chr19_44239814	0	44239814	G	A
19	chr19_44242892	0	44242892	T	G
19	chr19_44244365	0	44244365	A	G
19	chr19_44245437	0	44245437	T	C
19	chr19_44261818	0	44261818	C	T
19	chr19_44265524	0	44265524	T	G
19	chr19_44268338	0	44268338	G	C
19	chr19_44270048	0	44270048	G	T
19	chr19_44274803	0	44274803	C	A
19	chr19_44275992	0	44275992	T	C
19	chr19_44278170	0	44278170	T	G
19	chr19_44285329	0	44285329	G	A
19	chr19_44287389	0	44287389	C	A
19	chr19_44287676	0	44287676	A	G
19	chr19_44299478	0	44299478	G	C
19	chr19_44305956	0	44305956	T	C
19	chr19_44307475	0	44307475	G	A
19	chr19_44310233	0	44310233	T	C
19	chr19_44318394	0	44318394	C	G
19	chr19_44318497	0	44318497	G	A
19	chr19_44330134	0	44330134	A	T
19	chr19_44338490	0	44338490	C	T
19	chr19_44339478	0	44339478	A	G
19	chr19_44340472	0	44340472	C	T
19	chr19_44342437	0	44342437	C	T
19	chr19_44344686	0	44344686	A	C
19	chr19_44349836	0	44349836	C	T
19	chr19_44350367	0	44350367	C	T
19	chr19_44350511	0	44350511	C	G
19	chr19_44351159	0	44351159	T	C
19	chr19_44351165	0	44351165	C	T
19	chr19_44352211	0	44352211	C	T
19	chr19_44356351	0	44356351	A	G
19	chr19_44358785	0	44358785	C	T
19	chr19_44368718	0	44368718	C	G
19	chr19_44369939	0	44369939	G	A
19	chr19_44372308	0	44372308	T	C
19	chr19_44372315	0	44372315	A	G
19	chr19_44375066	0	44375066	G	A
19	chr19_44375111	0	44375111	G	T
19	chr19_44381629	0	44381629	C	T
19	chr19_44382175	0	44382175	A	G
19	chr19_44387748	0	44387748	T	G
19	chr19_44389389	0	44389389	G	A
19	chr19_44402732	0	44402732	T	G
19	chr19_44404811	0	44404811	A	G
19	chr19_44417879	0	44417879	G	C
19	chr19_44418867	0	44418867	A	G
19	chr19_44420515	0	44420515	T	C
19	chr19_44429853	0	44429853	G	A
19	chr19_44452155	0	44452155	G	A
19	chr19_44455261	0	44455261	T	A
19	chr19_44458150	0	44458150	A	G
19	chr19_44470750	0	44470750	A	T
19	chr19_44471481	0	44471481	G	C
19	chr19_44471768	0	44471768	G	A
19	chr19_44471796	0	44471796	A	G
19	chr19_44473789	0	44473789	G	A
19	chr19_44473948	0	44473948	G	C
19	chr19_44474454	0	44474454	A	G
19	chr19_44475956	0	44475956	C	A
19	chr19_44478101	0	44478101	A	G
19	chr19_44482256	0	44482256	A	T
19	chr19_44494098	0	44494098	G	A
19	chr19_44494586	0	44494586	T	A
19	chr19_44496661	0	44496661	A	C
19	chr19_44497444	0	44497444	C	T
19	chr19_44498951	0	44498951	G	A
19	chr19_44513480	0	44513480	A	G
19	chr19_44522067	0	44522067	A	G
19	chr19_44522363	0	44522363	G	A
19	chr19_44525992	0	44525992	G	A
19	chr19_44532125	0	44532125	A	G
19	chr19_44532573	0	44532573	A	G
19	chr19_44533207	0	44533207	A	G
19	chr19_44537178	0	44537178	A	C
19	chr19_44539119	0	44539119	G	A
19	chr19_44551176	0	44551176	T	C
19	chr19_44552549	0	44552549	G	T
19	chr19_44561268	0	44561268	T	C
19	chr19_44563099	0	44563099	A	G
19	chr19_44565321	0	44565321	C	G
19	chr19_44567696	0	44567696	T	G
19	chr19_44569026	0	44569026	T	C
19	chr19_44574167	0	44574167	T	A
19	chr19_44577369	0	44577369	C	A
19	chr19_44579890	0	44579890	T	C
19	chr19_44581038	0	44581038	A	G
19	chr19_44581808	0	44581808	A	G
19	chr19_44582349	0	44582349	C	T
19	chr19_44590058	0	44590058	A	G
19	chr19_44599977	0	44599977	T	C
19	chr19_44605902	0	44605902	A	G
19	chr19_44612195	0	44612195	G	A
19	chr19_44615489	0	44615489	C	T
19	chr19_44620031	0	44620031	C	T
19	chr19_44620650	0	44620650	C	A
19	chr19_44626614	0	44626614	A	G
19	chr19_44630653	0	44630653	T	C
19	chr19_44630706	0	44630706	T	C
19	chr19_44641117	0	44641117	G	A
19	chr19_44643174	0	44643174	G	A
19	chr19_44656802	0	44656802	C	T
19	chr19_44661454	0	44661454	A	G
19	chr19_44662266	0	44662266	A	G
19	chr19_44670712	0	44670712	T	C
19	chr19_44671478	0	44671478	T	C
19	chr19_44672317	0	44672317	A	G
19	chr19_44674034	0	44674034	G	A
19	chr19_44678318	0	44678318	T	G
19	chr19_44678385	0	44678385	C	G
19	chr19_44680078	0	44680078	T	C
19	chr19_44689976	0	44689976	C	G
19	chr19_44691413	0	44691413	T	G
19	chr19_44695178	0	44695178	G	A
19	chr19_44697098	0	44697098	G	C
19	chr19_44699105	0	44699105	T	C
19	chr19_44700035	0	44700035	T	C
19	chr19_44700181	0	44700181	T	A
19	chr19_44701414	0	44701414	G	C
19	chr19_44702631	0	44702631	G	A
19	chr19_44706128	0	44706128	T	C
19	chr19_44707908	0	44707908	T	C
19	chr19_44707962	0	44707962	C	T
19	chr19_44709893	0	44709893	A	C
19	chr19_44711612	0	44711612	C	T
19	chr19_44711683	0	44711683	G	T
19	chr19_44712629	0	44712629	T	C
19	chr19_44716108	0	44716108	G	A
19	chr19_44717535	0	44717535	G	A
19	chr19_44720161	0	44720161	A	G
19	chr19_44721753	0	44721753	A	G
19	chr19_44724900	0	44724900	T	A
19	chr19_44725580	0	44725580	G	A
19	chr19_44727404	0	44727404	T	C
19	chr19_44729209	0	44729209	A	G
19	chr19_44729380	0	44729380	G	C
19	chr19_44729448	0	44729448	C	G
19	chr19_44732425	0	44732425	T	C
19	chr19_44739062	0	44739062	C	T
19	chr19_44740020	0	44740020	G	T
19	chr19_44742390	0	44742390	T	G
19	chr19_44744242	0	44744242	C	T
19	chr19_44751244	0	44751244	T	C
19	chr19_44751346	0	44751346	T	C
19	chr19_44751360	0	44751360	G	A
19	chr19_44754507	0	44754507	T	C
19	chr19_44765032	0	44765032	T	G
19	chr19_44769796	0	44769796	A	G
19	chr19_44771521	0	44771521	G	A
19	chr19_44782935	0	44782935	G	A
19	chr19_44783599	0	44783599	G	A
19	chr19_44794356	0	44794356	T	A
19	chr19_44795582	0	44795582	T	C
19	chr19_44797545	0	44797545	A	G
19	chr19_44811256	0	44811256	A	G
19	chr19_44814396	0	44814396	A	G
19	chr19_44815980	0	44815980	G	A
19	chr19_44833634	0	44833634	G	A
19	chr19_44838556	0	44838556	T	C
19	chr19_44843200	0	44843200	T	C
19	chr19_44851718	0	44851718	A	T
19	chr19_44854873	0	44854873	G	A
19	chr19_44858755	0	44858755	C	A
19	chr19_44858765	0	44858765	C	A
19	chr19_44873480	0	44873480	C	T
19	chr19_44875409	0	44875409	T	C
19	chr19_44883244	0	44883244	G	A
19	chr19_44886966	0	44886966	G	A
19	chr19_44887355	0	44887355	T	C
19	chr19_44895418	0	44895418	A	C
19	chr19_44901794	0	44901794	G	A
19	chr19_44921222	0	44921222	C	T
19	chr19_44921502	0	44921502	C	T
19	chr19_44921558	0	44921558	T	C
19	chr19_44922664	0	44922664	G	C
19	chr19_44924650	0	44924650	T	C
19	chr19_44929202	0	44929202	C	A
19	chr19_44929350	0	44929350	G	T
19	chr19_44930743	0	44930743	C	G
19	chr19_44934586	0	44934586	A	G
19	chr19_44936442	0	44936442	G	A
19	chr19_44938251	0	44938251	G	C
19	chr19_44939062	0	44939062	A	C
19	chr19_44942401	0	44942401	G	A
19	chr19_44949342	0	44949342	A	G
19	chr19_44955567	0	44955567	A	T
19	chr19_44956731	0	44956731	G	T
19	chr19_44957806	0	44957806	C	T
19	chr19_44958737	0	44958737	C	T
19	chr19_44963676	0	44963676	C	T
19	chr19_44965299	0	44965299	A	C
19	chr19_44966752	0	44966752	C	T
19	chr19_44966753	0	44966753	A	G
19	chr19_44968393	0	44968393	A	G
19	chr19_44970437	0	44970437	T	C
19	chr19_44974970	0	44974970	A	T
19	chr19_44989014	0	44989014	G	A
19	chr19_44993477	0	44993477	T	C
19	chr19_44996734	0	44996734	T	C
19	chr19_45000895	0	45000895	G	A
19	chr19_45002840	0	45002840	G	A
19	chr19_45004257	0	45004257	A	G
19	chr19_45004333	0	45004333	T	C
19	chr19_45009024	0	45009024	G	A
19	chr19_45011341	0	45011341	T	C
19	chr19_45017737	0	45017737	C	T
19	chr19_45024397	0	45024397	A	C
19	chr19_45024526	0	45024526	T	C
19	chr19_45024791	0	45024791	T	C
19	chr19_45025436	0	45025436	C	A
19	chr19_45036174	0	45036174	A	G
19	chr19_45046969	0	45046969	G	C
19	chr19_45047032	0	45047032	G	A
19	chr19_45066930	0	45066930	G	T
19	chr19_45069529	0	45069529	A	G
19	chr19_45070473	0	45070473	A	G
19	chr19_45072445	0	45072445	G	A
19	chr19_45079614	0	45079614	T	C
19	chr19_45083629	0	45083629	G	A
19	chr19_45084438	0	45084438	G	A
19	chr19_45090103	0	45090103	A	G
19	chr19_45091709	0	45091709	T	C
19	chr19_45093021	0	45093021	T	C
19	chr19_45099126	0	45099126	C	A
19	chr19_45102438	0	45102438	A	G
19	chr19_45104999	0	45104999	G	T
19	chr19_45123236	0	45123236	T	C
19	chr19_45123529	0	45123529	A	C
19	chr19_45124006	0	45124006	C	T
19	chr19_45124696	0	45124696	C	G
19	chr19_45130685	0	45130685	A	G
19	chr19_45136130	0	45136130	A	C
19	chr19_45142600	0	45142600	C	T
19	chr19_45143996	0	45143996	C	T
19	chr19_45145729	0	45145729	A	G
19	chr19_45155279	0	45155279	G	C
19	chr19_45164102	0	45164102	A	G
19	chr19_45171689	0	45171689	T	C
19	chr19_45177943	0	45177943	G	A
19	chr19_45187853	0	45187853	A	G
19	chr19_45188815	0	45188815	T	A
19	chr19_45189394	0	45189394	A	G
19	chr19_45189822	0	45189822	G	A
19	chr19_45194786	0	45194786	G	A
19	chr19_45197284	0	45197284	G	A
19	chr19_45204928	0	45204928	A	G
19	chr19_45205526	0	45205526	A	C
19	chr19_45206500	0	45206500	T	C
19	chr19_45207085	0	45207085	C	T
19	chr19_45221250	0	45221250	G	A
19	chr19_45221533	0	45221533	G	C
19	chr19_45230445	0	45230445	T	C
19	chr19_45236016	0	45236016	T	G
19	chr19_45245184	0	45245184	G	A
19	chr19_45247650	0	45247650	C	A
19	chr19_45259150	0	45259150	C	T
19	chr19_45269601	0	45269601	C	T
19	chr19_45270184	0	45270184	G	A
19	chr19_45271830	0	45271830	C	A
19	chr19_45271951	0	45271951	T	C
19	chr19_45272116	0	45272116	T	C
19	chr19_45272441	0	45272441	C	T
19	chr19_45280391	0	45280391	G	A
19	chr19_45285988	0	45285988	A	G
19	chr19_45286447	0	45286447	C	T
19	chr19_45287920	0	45287920	T	C
19	chr19_45289799	0	45289799	T	C
19	chr19_45314387	0	45314387	G	A
19	chr19_45317645	0	45317645	A	G
19	chr19_45318250	0	45318250	T	C
19	chr19_45324397	0	45324397	C	T
19	chr19_45324636	0	45324636	G	A
19	chr19_45332563	0	45332563	C	A
19	chr19_45333093	0	45333093	G	A
19	chr19_45334998	0	45334998	T	C
19	chr19_45337138	0	45337138	G	T
19	chr19_45343897	0	45343897	T	C
19	chr19_45344039	0	45344039	T	G
19	chr19_45379692	0	45379692	G	C
19	chr19_45384668	0	45384668	T	C
19	chr19_45390960	0	45390960	C	T
19	chr19_45390975	0	45390975	C	T
19	chr19_45391901	0	45391901	A	C
19	chr19_45399945	0	45399945	C	T
19	chr19_45403845	0	45403845	T	G
19	chr19_45410007	0	45410007	A	G
19	chr19_45446363	0	45446363	C	T
19	chr19_45462400	0	45462400	A	G
19	chr19_45466160	0	45466160	G	A
19	chr19_45477555	0	45477555	A	G
19	chr19_45489451	0	45489451	C	A
19	chr19_45493770	0	45493770	A	G
19	chr19_45501106	0	45501106	G	A
19	chr19_45501557	0	45501557	T	C
19	chr19_45502827	0	45502827	C	A
19	chr19_45506821	0	45506821	T	G
19	chr19_45507140	0	45507140	C	T
19	chr19_45519228	0	45519228	C	T
19	chr19_45524611	0	45524611	T	C
19	chr19_45529426	0	45529426	T	C
19	chr19_45531960	0	45531960	A	G
19	chr19_45532724	0	45532724	T	C
19	chr19_45536812	0	45536812	C	G
19	chr19_45539350	0	45539350	A	C
19	chr19_45540706	0	45540706	G	A
19	chr19_45548304	0	45548304	T	C
19	chr19_45559559	0	45559559	G	C
19	chr19_45561854	0	45561854	G	T
19	chr19_45564433	0	45564433	A	C
19	chr19_45565169	0	45565169	A	C
19	chr19_45569321	0	45569321	A	G
19	chr19_45580374	0	45580374	A	T
19	chr19_45581320	0	45581320	G	A
19	chr19_45582376	0	45582376	G	A
19	chr19_45586727	0	45586727	A	G
19	chr19_45593294	0	45593294	T	C
19	chr19_45598456	0	45598456	A	T
19	chr19_45609043	0	45609043	C	T
19	chr19_45609049	0	45609049	C	G
19	chr19_45609170	0	45609170	G	C
19	chr19_45618168	0	45618168	C	T
19	chr19_45625792	0	45625792	T	C
19	chr19_45630028	0	45630028	G	A
19	chr19_45631501	0	45631501	C	T
19	chr19_45637163	0	45637163	T	C
19	chr19_45642306	0	45642306	A	G
19	chr19_45642787	0	45642787	A	G
19	chr19_45643241	0	45643241	A	G
19	chr19_45646182	0	45646182	A	G
19	chr19_45647331	0	45647331	T	C
19	chr19_45650819	0	45650819	T	C
19	chr19_45653204	0	45653204	A	G
19	chr19_45654102	0	45654102	T	A
19	chr19_45662805	0	45662805	A	G
19	chr19_45664124	0	45664124	T	G
19	chr19_45674942	0	45674942	A	G
19	chr19_45688375	0	45688375	C	T
19	chr19_45696974	0	45696974	C	T
19	chr19_45697078	0	45697078	T	G
19	chr19_45705309	0	45705309	T	C
19	chr19_45707685	0	45707685	C	T
19	chr19_45714519	0	45714519	C	A
19	chr19_45726534	0	45726534	A	G
19	chr19_45727579	0	45727579	G	T
19	chr19_45728410	0	45728410	T	C
19	chr19_45730477	0	45730477	A	T
19	chr19_45735069	0	45735069	A	T
19	chr19_45736772	0	45736772	T	C
19	chr19_45756760	0	45756760	C	G
19	chr19_45760277	0	45760277	C	A
19	chr19_45769531	0	45769531	A	G
19	chr19_45769748	0	45769748	T	C
19	chr19_45774318	0	45774318	G	A
19	chr19_45781992	0	45781992	A	C
19	chr19_45787360	0	45787360	A	G
19	chr19_45798215	0	45798215	G	A
19	chr19_45804702	0	45804702	A	G
19	chr19_45805466	0	45805466	T	A
19	chr19_45806479	0	45806479	C	T
19	chr19_45807210	0	45807210	T	A
19	chr19_45814530	0	45814530	T	C
19	chr19_45823382	0	45823382	T	C
19	chr19_45826605	0	45826605	G	A
19	chr19_45827700	0	45827700	A	C
19	chr19_45832141	0	45832141	T	C
19	chr19_45836079	0	45836079	T	C
19	chr19_45836417	0	45836417	A	G
19	chr19_45842968	0	45842968	T	C
19	chr19_45849007	0	45849007	A	G
19	chr19_45851145	0	45851145	A	G
19	chr19_45851164	0	45851164	C	T
19	chr19_45859321	0	45859321	T	C
19	chr19_45863989	0	45863989	C	T
19	chr19_45864237	0	45864237	T	C
19	chr19_45865438	0	45865438	T	C
19	chr19_45868521	0	45868521	G	A
19	chr19_45873961	0	45873961	T	C
19	chr19_45875390	0	45875390	T	G
19	chr19_45885258	0	45885258	C	T
19	chr19_45888899	0	45888899	C	T
19	chr19_45899843	0	45899843	T	C
19	chr19_45908818	0	45908818	C	T
19	chr19_45909568	0	45909568	G	A
19	chr19_45919397	0	45919397	T	G
19	chr19_45919779	0	45919779	T	C
19	chr19_45926101	0	45926101	A	G
19	chr19_45941918	0	45941918	C	G
19	chr19_45942215	0	45942215	C	T
19	chr19_45945269	0	45945269	C	T
19	chr19_45950278	0	45950278	A	G
19	chr19_45950670	0	45950670	T	C
19	chr19_45951414	0	45951414	C	T
19	chr19_45958495	0	45958495	A	G
19	chr19_45958682	0	45958682	G	A
19	chr19_45964743	0	45964743	A	G
19	chr19_45978416	0	45978416	C	T
19	chr19_45979565	0	45979565	A	G
19	chr19_45982433	0	45982433	C	T
19	chr19_45995852	0	45995852	T	G
19	chr19_46000605	0	46000605	G	A
19	chr19_46006903	0	46006903	T	C
19	chr19_46008158	0	46008158	A	G
19	chr19_46012969	0	46012969	C	T
19	chr19_46017563	0	46017563	C	T
19	chr19_46018256	0	46018256	A	G
19	chr19_46026292	0	46026292	G	A
19	chr19_46033073	0	46033073	T	C
19	chr19_46045574	0	46045574	C	A
19	chr19_46048971	0	46048971	A	C
19	chr19_46069420	0	46069420	T	A
19	chr19_46075050	0	46075050	C	G
19	chr19_46076098	0	46076098	A	G
19	chr19_46077286	0	46077286	G	A
19	chr19_46087149	0	46087149	T	C
19	chr19_46096503	0	46096503	A	G
19	chr19_46098299	0	46098299	A	G
19	chr19_46106965	0	46106965	C	G
19	chr19_46107751	0	46107751	T	C
19	chr19_46116158	0	46116158	C	T
19	chr19_46127660	0	46127660	A	G
19	chr19_46128582	0	46128582	G	A
19	chr19_46133057	0	46133057	G	A
19	chr19_46134827	0	46134827	A	T
19	chr19_46135485	0	46135485	C	G
19	chr19_46139361	0	46139361	A	G
19	chr19_46148125	0	46148125	C	T
19	chr19_46150340	0	46150340	A	C
19	chr19_46150622	0	46150622	A	G
19	chr19_46152557	0	46152557	A	G
19	chr19_46153165	0	46153165	T	C
19	chr19_46154288	0	46154288	G	C
19	chr19_46168701	0	46168701	T	A
19	chr19_46182708	0	46182708	T	C
19	chr19_46184327	0	46184327	C	T
19	chr19_46189483	0	46189483	G	A
19	chr19_46194412	0	46194412	T	G
19	chr19_46201752	0	46201752	G	A
19	chr19_46203601	0	46203601	T	A
19	chr19_46206075	0	46206075	G	A
19	chr19_46216319	0	46216319	A	G
19	chr19_46225516	0	46225516	C	G
19	chr19_46233697	0	46233697	T	C
19	chr19_46235963	0	46235963	C	T
19	chr19_46236850	0	46236850	A	G
19	chr19_46244124	0	46244124	C	A
19	chr19_46244705	0	46244705	A	C
19	chr19_46257472	0	46257472	G	T
19	chr19_46262891	0	46262891	T	C
19	chr19_46264441	0	46264441	G	A
19	chr19_46265853	0	46265853	A	T
19	chr19_46269447	0	46269447	A	T
19	chr19_46272991	0	46272991	G	C
19	chr19_46273350	0	46273350	G	T
19	chr19_46273536	0	46273536	G	T
19	chr19_46274386	0	46274386	C	T
19	chr19_46281343	0	46281343	A	T
19	chr19_46296914	0	46296914	G	A
19	chr19_46301780	0	46301780	T	C
19	chr19_46318832	0	46318832	C	T
19	chr19_46333215	0	46333215	C	T
19	chr19_46339347	0	46339347	C	T
19	chr19_46341013	0	46341013	C	T
19	chr19_46348257	0	46348257	A	G
19	chr19_46350703	0	46350703	G	A
19	chr19_46365413	0	46365413	T	G
19	chr19_46372684	0	46372684	T	A
19	chr19_46375134	0	46375134	A	G
19	chr19_46377765	0	46377765	C	G
19	chr19_46378176	0	46378176	T	C
19	chr19_46379861	0	46379861	G	C
19	chr19_46385600	0	46385600	T	C
19	chr19_46396152	0	46396152	T	C
19	chr19_46418029	0	46418029	C	T
19	chr19_46423805	0	46423805	C	T
19	chr19_46425067	0	46425067	T	A
19	chr19_46437859	0	46437859	A	G
19	chr19_46439769	0	46439769	G	A
19	chr19_46453010	0	46453010	G	A
19	chr19_46457545	0	46457545	G	A
19	chr19_46460781	0	46460781	A	G
19	chr19_46462228	0	46462228	T	C
19	chr19_46467543	0	46467543	A	C
19	chr19_46469094	0	46469094	T	G
19	chr19_46476361	0	46476361	C	A
19	chr19_46480867	0	46480867	T	C
19	chr19_46483684	0	46483684	A	G
19	chr19_46490503	0	46490503	T	C
19	chr19_46491480	0	46491480	A	G
19	chr19_46498071	0	46498071	T	A
19	chr19_46501633	0	46501633	G	T
19	chr19_46501914	0	46501914	G	A
19	chr19_46502006	0	46502006	T	C
19	chr19_46502649	0	46502649	A	C
19	chr19_46504997	0	46504997	A	G
19	chr19_46507322	0	46507322	A	C
19	chr19_46522331	0	46522331	G	T
19	chr19_46522903	0	46522903	C	T
19	chr19_46525830	0	46525830	C	A
19	chr19_46530737	0	46530737	G	A
19	chr19_46532927	0	46532927	C	T
19	chr19_46538327	0	46538327	G	C
19	chr19_46541276	0	46541276	G	A
19	chr19_46564027	0	46564027	G	T
19	chr19_46570680	0	46570680	A	G
19	chr19_46573573	0	46573573	T	C
19	chr19_46580548	0	46580548	G	T
19	chr19_46580738	0	46580738	A	G
19	chr19_46581075	0	46581075	A	G
19	chr19_46581431	0	46581431	T	C
19	chr19_46584268	0	46584268	A	G
19	chr19_46588806	0	46588806	T	A
19	chr19_46603513	0	46603513	G	A
19	chr19_46612155	0	46612155	G	A
19	chr19_46617668	0	46617668	G	C
19	chr19_46621620	0	46621620	G	A
19	chr19_46628309	0	46628309	T	C
19	chr19_46629595	0	46629595	T	G
19	chr19_46638622	0	46638622	G	A
19	chr19_46645692	0	46645692	A	G
19	chr19_46654996	0	46654996	G	C
19	chr19_46655283	0	46655283	G	A
19	chr19_46656217	0	46656217	T	G
19	chr19_46658380	0	46658380	A	G
19	chr19_46667234	0	46667234	A	C
19	chr19_46669558	0	46669558	C	T
19	chr19_46682562	0	46682562	C	G
19	chr19_46687070	0	46687070	T	C
19	chr19_46687203	0	46687203	C	T
19	chr19_46687884	0	46687884	G	T
19	chr19_46691371	0	46691371	C	T
19	chr19_46697765	0	46697765	A	G
19	chr19_46712773	0	46712773	T	C
19	chr19_46719327	0	46719327	C	T
19	chr19_46719670	0	46719670	A	G
19	chr19_46744662	0	46744662	T	A
19	chr19_46745492	0	46745492	A	G
19	chr19_46766617	0	46766617	C	T
19	chr19_46767919	0	46767919	T	C
19	chr19_46770638	0	46770638	A	G
19	chr19_46810657	0	46810657	T	G
19	chr19_46816197	0	46816197	T	C
19	chr19_46819633	0	46819633	A	T
19	chr19_46826926	0	46826926	T	C
19	chr19_46836377	0	46836377	T	C
19	chr19_46843503	0	46843503	T	C
19	chr19_46847032	0	46847032	G	C
19	chr19_46848338	0	46848338	T	A
19	chr19_46860747	0	46860747	T	C
19	chr19_46861656	0	46861656	T	G
19	chr19_46883526	0	46883526	C	G
19	chr19_46884939	0	46884939	T	C
19	chr19_46885589	0	46885589	C	T
19	chr19_46886737	0	46886737	T	C
19	chr19_46887276	0	46887276	A	G
19	chr19_46909055	0	46909055	T	C
19	chr19_46921911	0	46921911	C	T
19	chr19_46924294	0	46924294	A	G
19	chr19_46927166	0	46927166	A	G
19	chr19_46927868	0	46927868	G	C
19	chr19_46931964	0	46931964	C	T
19	chr19_46940960	0	46940960	C	G
19	chr19_46942822	0	46942822	C	A
19	chr19_46943073	0	46943073	G	A
19	chr19_46952737	0	46952737	A	G
19	chr19_46955810	0	46955810	T	C
19	chr19_46956153	0	46956153	C	T
19	chr19_46987498	0	46987498	G	T
19	chr19_46988504	0	46988504	T	A
19	chr19_46989293	0	46989293	T	G
19	chr19_46990916	0	46990916	G	T
19	chr19_47002883	0	47002883	T	C
19	chr19_47006443	0	47006443	G	A
19	chr19_47013750	0	47013750	A	G
19	chr19_47019241	0	47019241	C	T
19	chr19_47021774	0	47021774	T	G
19	chr19_47027494	0	47027494	G	C
19	chr19_47042440	0	47042440	A	G
19	chr19_47043129	0	47043129	A	G
19	chr19_47063666	0	47063666	T	C
19	chr19_47065384	0	47065384	A	G
19	chr19_47067217	0	47067217	C	T
19	chr19_47067949	0	47067949	A	G
19	chr19_47073207	0	47073207	G	A
19	chr19_47077788	0	47077788	T	G
19	chr19_47081130	0	47081130	G	T
19	chr19_47086685	0	47086685	T	C
19	chr19_47106364	0	47106364	G	A
19	chr19_47111447	0	47111447	A	G
19	chr19_47112407	0	47112407	A	C
19	chr19_47112650	0	47112650	T	C
19	chr19_47114157	0	47114157	T	C
19	chr19_47117917	0	47117917	A	G
19	chr19_47119857	0	47119857	A	T
19	chr19_47126072	0	47126072	C	T
19	chr19_47144569	0	47144569	G	A
19	chr19_47146962	0	47146962	A	C
19	chr19_47148190	0	47148190	T	C
19	chr19_47153229	0	47153229	C	T
19	chr19_47153381	0	47153381	C	A
19	chr19_47171115	0	47171115	C	A
19	chr19_47172610	0	47172610	A	G
19	chr19_47178144	0	47178144	G	A
19	chr19_47181249	0	47181249	T	C
19	chr19_47182407	0	47182407	G	C
19	chr19_47183883	0	47183883	C	G
19	chr19_47189958	0	47189958	A	T
19	chr19_47194412	0	47194412	T	C
19	chr19_47201710	0	47201710	C	T
19	chr19_47205996	0	47205996	A	G
19	chr19_47206630	0	47206630	C	T
19	chr19_47217949	0	47217949	T	A
19	chr19_47225288	0	47225288	G	T
19	chr19_47227662	0	47227662	C	T
19	chr19_47231462	0	47231462	A	G
19	chr19_47232473	0	47232473	T	C
19	chr19_47245678	0	47245678	T	A
19	chr19_47267107	0	47267107	T	C
19	chr19_47270614	0	47270614	A	C
19	chr19_47271175	0	47271175	T	C
19	chr19_47273698	0	47273698	T	C
19	chr19_47275893	0	47275893	T	C
19	chr19_47306172	0	47306172	T	C
19	chr19_47311395	0	47311395	C	T
19	chr19_47316965	0	47316965	G	T
19	chr19_47317880	0	47317880	C	G
19	chr19_47318299	0	47318299	C	T
19	chr19_47318933	0	47318933	A	G
19	chr19_47331324	0	47331324	T	C
19	chr19_47334078	0	47334078	A	G
19	chr19_47338178	0	47338178	T	C
19	chr19_47340563	0	47340563	T	G
19	chr19_47343143	0	47343143	G	A
19	chr19_47362230	0	47362230	G	T
19	chr19_47368502	0	47368502	C	G
19	chr19_47369705	0	47369705	T	C
19	chr19_47370422	0	47370422	T	C
19	chr19_47385812	0	47385812	C	T
19	chr19_47388863	0	47388863	T	C
19	chr19_47396989	0	47396989	T	C
19	chr19_47401197	0	47401197	A	G
19	chr19_47402881	0	47402881	G	A
19	chr19_47405283	0	47405283	G	A
19	chr19_47408318	0	47408318	T	A
19	chr19_47409666	0	47409666	T	C
19	chr19_47410768	0	47410768	A	G
19	chr19_47412048	0	47412048	G	A
19	chr19_47414725	0	47414725	T	G
19	chr19_47415860	0	47415860	C	T
19	chr19_47421699	0	47421699	A	G
19	chr19_47437580	0	47437580	T	G
19	chr19_47442670	0	47442670	T	C
19	chr19_47447278	0	47447278	G	A
19	chr19_47450290	0	47450290	G	A
19	chr19_47454131	0	47454131	T	G
19	chr19_47459124	0	47459124	T	A
19	chr19_47464937	0	47464937	C	T
19	chr19_47465731	0	47465731	A	G
19	chr19_47467117	0	47467117	T	C
19	chr19_47468702	0	47468702	T	C
19	chr19_47472013	0	47472013	A	G
19	chr19_47473329	0	47473329	T	C
19	chr19_47478783	0	47478783	C	T
19	chr19_47489201	0	47489201	C	G
19	chr19_47494217	0	47494217	A	C
19	chr19_47499553	0	47499553	T	C
19	chr19_47503147	0	47503147	G	A
19	chr19_47504599	0	47504599	A	G
19	chr19_47506117	0	47506117	A	G
19	chr19_47506487	0	47506487	T	C
19	chr19_47509065	0	47509065	C	T
19	chr19_47510965	0	47510965	C	T
19	chr19_47513701	0	47513701	C	T
19	chr19_47520682	0	47520682	G	A
19	chr19_47521342	0	47521342	T	C
19	chr19_47544666	0	47544666	T	C
19	chr19_47550549	0	47550549	T	A
19	chr19_47550720	0	47550720	C	A
19	chr19_47551881	0	47551881	T	C
19	chr19_47553754	0	47553754	G	A
19	chr19_47557224	0	47557224	C	T
19	chr19_47558027	0	47558027	A	G
19	chr19_47561021	0	47561021	T	C
19	chr19_47561216	0	47561216	A	G
19	chr19_47561769	0	47561769	A	G
19	chr19_47563490	0	47563490	T	C
19	chr19_47582079	0	47582079	C	A
19	chr19_47590902	0	47590902	T	C
19	chr19_47592013	0	47592013	C	T
19	chr19_47595230	0	47595230	G	T
19	chr19_47596937	0	47596937	A	G
19	chr19_47601335	0	47601335	T	G
19	chr19_47601408	0	47601408	A	G
19	chr19_47601832	0	47601832	T	A
19	chr19_47609893	0	47609893	A	C
19	chr19_47619720	0	47619720	A	G
19	chr19_47619778	0	47619778	G	A
19	chr19_47634873	0	47634873	C	A
19	chr19_47636667	0	47636667	C	T
19	chr19_47637009	0	47637009	T	C
19	chr19_47637054	0	47637054	A	G
19	chr19_47638824	0	47638824	T	C
19	chr19_47642050	0	47642050	G	C
19	chr19_47642986	0	47642986	T	C
19	chr19_47663736	0	47663736	A	G
19	chr19_47664264	0	47664264	A	G
19	chr19_47664846	0	47664846	T	C
19	chr19_47669514	0	47669514	T	C
19	chr19_47672601	0	47672601	A	C
19	chr19_47673311	0	47673311	T	C
19	chr19_47675131	0	47675131	T	C
19	chr19_47676419	0	47676419	C	T
19	chr19_47688653	0	47688653	G	A
19	chr19_47689299	0	47689299	T	G
19	chr19_47690089	0	47690089	T	C
19	chr19_47692740	0	47692740	T	C
19	chr19_47696675	0	47696675	G	C
19	chr19_47698678	0	47698678	G	T
19	chr19_47699978	0	47699978	C	G
19	chr19_47704091	0	47704091	T	C
19	chr19_47706542	0	47706542	A	G
19	chr19_47706998	0	47706998	C	G
19	chr19_47707248	0	47707248	A	G
19	chr19_47710652	0	47710652	T	C
19	chr19_47719251	0	47719251	A	G
19	chr19_47727454	0	47727454	C	G
19	chr19_47733787	0	47733787	C	A
19	chr19_47743589	0	47743589	A	G
19	chr19_47762764	0	47762764	T	G
19	chr19_47764674	0	47764674	A	T
19	chr19_47767327	0	47767327	C	T
19	chr19_47768294	0	47768294	C	T
19	chr19_47769435	0	47769435	C	T
19	chr19_47771145	0	47771145	T	G
19	chr19_47778938	0	47778938	G	T
19	chr19_47784419	0	47784419	C	A
19	chr19_47785169	0	47785169	A	G
19	chr19_47798390	0	47798390	T	C
19	chr19_47799174	0	47799174	G	A
19	chr19_47807458	0	47807458	C	T
19	chr19_47807540	0	47807540	A	G
19	chr19_47808488	0	47808488	T	G
19	chr19_47809068	0	47809068	T	C
19	chr19_47813823	0	47813823	G	C
19	chr19_47816810	0	47816810	A	G
19	chr19_47820083	0	47820083	T	C
19	chr19_47825487	0	47825487	T	C
19	chr19_47826980	0	47826980	T	C
19	chr19_47839291	0	47839291	G	A
19	chr19_47840512	0	47840512	C	T
19	chr19_47842793	0	47842793	C	T
19	chr19_47850356	0	47850356	C	T
19	chr19_47851649	0	47851649	C	T
19	chr19_47855276	0	47855276	G	A
19	chr19_47859906	0	47859906	G	C
19	chr19_47860686	0	47860686	A	T
19	chr19_47862979	0	47862979	G	A
19	chr19_47863839	0	47863839	A	G
19	chr19_47882350	0	47882350	A	C
19	chr19_47892920	0	47892920	A	G
19	chr19_47895165	0	47895165	G	T
19	chr19_47896086	0	47896086	G	A
19	chr19_47927190	0	47927190	C	G
19	chr19_47927258	0	47927258	C	T
19	chr19_47927783	0	47927783	C	A
19	chr19_47930297	0	47930297	C	T
19	chr19_47931397	0	47931397	T	C
19	chr19_47937775	0	47937775	T	C
19	chr19_47938114	0	47938114	G	A
19	chr19_47940800	0	47940800	G	T
19	chr19_47949686	0	47949686	T	A
19	chr19_47955453	0	47955453	G	A
19	chr19_47962888	0	47962888	A	G
19	chr19_47970385	0	47970385	A	C
19	chr19_47979265	0	47979265	A	C
19	chr19_47986858	0	47986858	A	G
19	chr19_47989847	0	47989847	A	G
19	chr19_47991736	0	47991736	C	A
19	chr19_47993911	0	47993911	G	A
19	chr19_47997274	0	47997274	C	T
19	chr19_47998731	0	47998731	T	G
19	chr19_48002653	0	48002653	G	C
19	chr19_48008097	0	48008097	G	A
19	chr19_48015008	0	48015008	C	T
19	chr19_48015361	0	48015361	C	T
19	chr19_48015801	0	48015801	G	A
19	chr19_48019126	0	48019126	A	G
19	chr19_48022916	0	48022916	G	C
19	chr19_48026526	0	48026526	G	A
19	chr19_48026857	0	48026857	A	C
19	chr19_48029028	0	48029028	T	A
19	chr19_48035755	0	48035755	A	G
19	chr19_48036431	0	48036431	G	T
19	chr19_48040481	0	48040481	A	G
19	chr19_48041734	0	48041734	G	C
19	chr19_48043339	0	48043339	A	C
19	chr19_48046204	0	48046204	C	T
19	chr19_48057697	0	48057697	T	C
19	chr19_48059792	0	48059792	A	G
19	chr19_48063341	0	48063341	A	G
19	chr19_48066000	0	48066000	A	G
19	chr19_48074996	0	48074996	A	G
19	chr19_48077794	0	48077794	A	G
19	chr19_48079693	0	48079693	T	C
19	chr19_48085547	0	48085547	A	G
19	chr19_48089787	0	48089787	A	T
19	chr19_48099597	0	48099597	C	G
19	chr19_48101290	0	48101290	T	C
19	chr19_48102977	0	48102977	G	A
19	chr19_48108921	0	48108921	C	G
19	chr19_48110022	0	48110022	T	C
19	chr19_48111183	0	48111183	C	T
19	chr19_48114432	0	48114432	T	C
19	chr19_48121111	0	48121111	C	G
19	chr19_48136460	0	48136460	T	G
19	chr19_48141938	0	48141938	A	G
19	chr19_48147718	0	48147718	T	C
19	chr19_48149416	0	48149416	G	T
19	chr19_48155858	0	48155858	A	C
19	chr19_48160788	0	48160788	A	C
19	chr19_48163004	0	48163004	A	C
19	chr19_48166026	0	48166026	A	G
19	chr19_48168197	0	48168197	T	C
19	chr19_48169578	0	48169578	T	C
19	chr19_48169707	0	48169707	T	G
19	chr19_48174867	0	48174867	T	C
19	chr19_48183495	0	48183495	A	G
19	chr19_48185216	0	48185216	T	C
19	chr19_48190730	0	48190730	T	C
19	chr19_48198530	0	48198530	A	T
19	chr19_48198672	0	48198672	G	A
19	chr19_48206701	0	48206701	C	T
19	chr19_48208802	0	48208802	C	T
19	chr19_48212641	0	48212641	C	T
19	chr19_48213028	0	48213028	C	T
19	chr19_48219736	0	48219736	T	C
19	chr19_48225516	0	48225516	T	C
19	chr19_48235881	0	48235881	T	A
19	chr19_48236743	0	48236743	A	G
19	chr19_48237348	0	48237348	G	T
19	chr19_48238381	0	48238381	G	A
19	chr19_48243735	0	48243735	T	C
19	chr19_48246401	0	48246401	T	C
19	chr19_48264967	0	48264967	A	G
19	chr19_48271167	0	48271167	A	G
19	chr19_48298103	0	48298103	T	A
19	chr19_48299836	0	48299836	A	T
19	chr19_48308634	0	48308634	T	C
19	chr19_48308788	0	48308788	A	G
19	chr19_48315472	0	48315472	C	T
19	chr19_48320887	0	48320887	G	T
19	chr19_48325403	0	48325403	C	G
19	chr19_48339162	0	48339162	A	G
19	chr19_48340770	0	48340770	C	T
19	chr19_48356257	0	48356257	G	A
19	chr19_48360554	0	48360554	C	T
19	chr19_48366503	0	48366503	G	A
19	chr19_48372318	0	48372318	T	C
19	chr19_48378569	0	48378569	G	A
19	chr19_48388225	0	48388225	T	C
19	chr19_48388320	0	48388320	C	A
19	chr19_48391810	0	48391810	A	G
19	chr19_48392798	0	48392798	T	G
19	chr19_48393195	0	48393195	G	A
19	chr19_48396048	0	48396048	T	G
19	chr19_48396420	0	48396420	A	G
19	chr19_48398151	0	48398151	T	C
19	chr19_48399462	0	48399462	A	G
19	chr19_48399834	0	48399834	A	G
19	chr19_48400795	0	48400795	C	A
19	chr19_48403448	0	48403448	C	T
19	chr19_48409564	0	48409564	A	G
19	chr19_48416230	0	48416230	C	T
19	chr19_48418668	0	48418668	A	T
19	chr19_48426052	0	48426052	G	T
19	chr19_48430603	0	48430603	A	G
19	chr19_48431891	0	48431891	G	T
19	chr19_48436388	0	48436388	G	A
19	chr19_48438224	0	48438224	A	G
19	chr19_48438380	0	48438380	C	A
19	chr19_48441801	0	48441801	C	T
19	chr19_48443664	0	48443664	A	C
19	chr19_48444743	0	48444743	A	G
19	chr19_48445394	0	48445394	G	A
19	chr19_48452359	0	48452359	A	G
19	chr19_48456669	0	48456669	T	C
19	chr19_48461354	0	48461354	C	A
19	chr19_48462791	0	48462791	G	A
19	chr19_48464124	0	48464124	A	G
19	chr19_48467840	0	48467840	G	A
19	chr19_48469203	0	48469203	G	T
19	chr19_48469460	0	48469460	G	C
19	chr19_48475452	0	48475452	T	C
19	chr19_48482574	0	48482574	A	G
19	chr19_48488461	0	48488461	T	C
19	chr19_48490888	0	48490888	A	G
19	chr19_48494151	0	48494151	A	C
19	chr19_48494794	0	48494794	G	A
19	chr19_48495914	0	48495914	T	C
19	chr19_48501475	0	48501475	C	T
19	chr19_48502005	0	48502005	C	G
19	chr19_48504583	0	48504583	G	C
19	chr19_48504876	0	48504876	G	C
19	chr19_48515115	0	48515115	T	C
19	chr19_48523383	0	48523383	G	A
19	chr19_48527612	0	48527612	G	T
19	chr19_48537356	0	48537356	G	C
19	chr19_48539262	0	48539262	T	C
19	chr19_48540006	0	48540006	A	G
19	chr19_48540609	0	48540609	G	A
19	chr19_48542257	0	48542257	C	T
19	chr19_48542604	0	48542604	C	T
19	chr19_48546885	0	48546885	T	C
19	chr19_48552229	0	48552229	G	A
19	chr19_48561287	0	48561287	G	T
19	chr19_48566633	0	48566633	A	C
19	chr19_48567067	0	48567067	G	A
19	chr19_48574449	0	48574449	G	A
19	chr19_48579877	0	48579877	C	T
19	chr19_48595952	0	48595952	G	C
19	chr19_48596833	0	48596833	A	T
19	chr19_48601011	0	48601011	G	T
19	chr19_48601905	0	48601905	A	G
19	chr19_48612560	0	48612560	G	A
19	chr19_48614296	0	48614296	C	T
19	chr19_48619238	0	48619238	T	C
19	chr19_48623138	0	48623138	T	C
19	chr19_48625516	0	48625516	A	G
19	chr19_48631799	0	48631799	T	C
19	chr19_48633963	0	48633963	T	C
19	chr19_48637412	0	48637412	C	A
19	chr19_48651832	0	48651832	T	C
19	chr19_48656914	0	48656914	A	G
19	chr19_48666525	0	48666525	A	G
19	chr19_48667400	0	48667400	T	C
19	chr19_48684825	0	48684825	G	A
19	chr19_48685419	0	48685419	T	C
19	chr19_48686782	0	48686782	T	C
19	chr19_48703040	0	48703040	A	G
19	chr19_48703753	0	48703753	C	T
19	chr19_48707248	0	48707248	T	G
19	chr19_48708078	0	48708078	C	G
19	chr19_48708444	0	48708444	G	A
19	chr19_48710781	0	48710781	T	C
19	chr19_48711057	0	48711057	A	G
19	chr19_48718863	0	48718863	T	C
19	chr19_48721134	0	48721134	G	T
19	chr19_48721157	0	48721157	T	C
19	chr19_48724747	0	48724747	T	A
19	chr19_48740355	0	48740355	T	C
19	chr19_48746134	0	48746134	G	A
19	chr19_48748126	0	48748126	A	C
19	chr19_48750883	0	48750883	G	A
19	chr19_48756969	0	48756969	T	C
19	chr19_48758704	0	48758704	C	A
19	chr19_48760741	0	48760741	G	T
19	chr19_48760940	0	48760940	G	A
19	chr19_48764633	0	48764633	A	G
19	chr19_48766798	0	48766798	G	A
19	chr19_48767795	0	48767795	C	A
19	chr19_48773780	0	48773780	G	C
19	chr19_48778687	0	48778687	A	G
19	chr19_48789401	0	48789401	T	A
19	chr19_48791016	0	48791016	C	T
19	chr19_48792605	0	48792605	T	C
19	chr19_48796597	0	48796597	G	A
19	chr19_48802746	0	48802746	G	T
19	chr19_48804781	0	48804781	A	G
19	chr19_48809865	0	48809865	T	C
19	chr19_48811443	0	48811443	T	C
19	chr19_48812874	0	48812874	G	A
19	chr19_48818141	0	48818141	T	C
19	chr19_48820548	0	48820548	A	G
19	chr19_48820794	0	48820794	A	G
19	chr19_48820863	0	48820863	A	G
19	chr19_48822397	0	48822397	A	C
19	chr19_48827626	0	48827626	A	G
19	chr19_48829695	0	48829695	T	C
19	chr19_48830469	0	48830469	T	C
19	chr19_48832205	0	48832205	T	C
19	chr19_48832223	0	48832223	C	T
19	chr19_48834633	0	48834633	C	G
19	chr19_48841037	0	48841037	T	C
19	chr19_48851177	0	48851177	G	A
19	chr19_48852962	0	48852962	T	C
19	chr19_48853541	0	48853541	C	A
19	chr19_48854680	0	48854680	C	T
19	chr19_48857343	0	48857343	A	T
19	chr19_48868306	0	48868306	C	T
19	chr19_48874672	0	48874672	T	C
19	chr19_48875484	0	48875484	C	T
19	chr19_48876161	0	48876161	A	G
19	chr19_48876575	0	48876575	T	C
19	chr19_48880602	0	48880602	A	G
19	chr19_48882213	0	48882213	G	A
19	chr19_48884908	0	48884908	G	C
19	chr19_48885718	0	48885718	G	A
19	chr19_48893165	0	48893165	T	G
19	chr19_48894707	0	48894707	G	C
19	chr19_48894782	0	48894782	T	C
19	chr19_48896127	0	48896127	A	G
19	chr19_48896436	0	48896436	G	A
19	chr19_48897397	0	48897397	C	G
19	chr19_48900086	0	48900086	C	T
19	chr19_48900426	0	48900426	G	C
19	chr19_48900438	0	48900438	A	T
19	chr19_48902992	0	48902992	A	C
19	chr19_48905451	0	48905451	T	C
19	chr19_48920901	0	48920901	A	G
19	chr19_48923369	0	48923369	C	T
19	chr19_48923790	0	48923790	T	C
19	chr19_48924815	0	48924815	A	T
19	chr19_48928372	0	48928372	T	C
19	chr19_48937071	0	48937071	T	C
19	chr19_48938372	0	48938372	C	T
19	chr19_48939967	0	48939967	A	G
19	chr19_48944278	0	48944278	C	T
19	chr19_48948710	0	48948710	C	G
19	chr19_48954376	0	48954376	T	C
19	chr19_48962571	0	48962571	A	G
19	chr19_48963851	0	48963851	A	G
19	chr19_48967064	0	48967064	C	T
19	chr19_48967144	0	48967144	A	G
19	chr19_48968413	0	48968413	C	T
19	chr19_48969624	0	48969624	C	G
19	chr19_48969814	0	48969814	G	A
19	chr19_48971225	0	48971225	A	G
19	chr19_48976190	0	48976190	A	G
19	chr19_48977531	0	48977531	C	G
19	chr19_48981871	0	48981871	G	C
19	chr19_48984811	0	48984811	T	G
19	chr19_48992933	0	48992933	G	A
19	chr19_48994100	0	48994100	T	A
19	chr19_48998349	0	48998349	T	C
19	chr19_49003992	0	49003992	T	C
19	chr19_49005783	0	49005783	T	G
19	chr19_49007390	0	49007390	C	T
19	chr19_49010130	0	49010130	C	T
19	chr19_49012960	0	49012960	C	G
19	chr19_49017228	0	49017228	G	A
19	chr19_49019775	0	49019775	C	T
19	chr19_49024546	0	49024546	G	A
19	chr19_49027071	0	49027071	T	C
19	chr19_49030545	0	49030545	A	T
19	chr19_49031894	0	49031894	T	G
19	chr19_49032076	0	49032076	A	G
19	chr19_49034252	0	49034252	A	G
19	chr19_49036613	0	49036613	A	G
19	chr19_49038130	0	49038130	C	T
19	chr19_49057141	0	49057141	T	C
19	chr19_49063090	0	49063090	T	C
19	chr19_49065531	0	49065531	C	G
19	chr19_49066382	0	49066382	C	A
19	chr19_49067011	0	49067011	T	C
19	chr19_49078521	0	49078521	G	A
19	chr19_49081357	0	49081357	C	G
19	chr19_49084537	0	49084537	T	C
19	chr19_49087062	0	49087062	A	G
19	chr19_49087229	0	49087229	T	C
19	chr19_49097333	0	49097333	C	T
19	chr19_49102059	0	49102059	G	T
19	chr19_49102120	0	49102120	A	T
19	chr19_49108566	0	49108566	A	G
19	chr19_49115754	0	49115754	C	A
19	chr19_49121492	0	49121492	C	A
19	chr19_49128383	0	49128383	T	A
19	chr19_49130457	0	49130457	A	T
19	chr19_49139007	0	49139007	A	G
19	chr19_49139445	0	49139445	A	T
19	chr19_49141724	0	49141724	A	T
19	chr19_49145020	0	49145020	C	T
19	chr19_49145201	0	49145201	G	A
19	chr19_49146374	0	49146374	A	C
19	chr19_49146562	0	49146562	A	G
19	chr19_49147401	0	49147401	T	C
19	chr19_49155239	0	49155239	T	C
19	chr19_49156924	0	49156924	T	C
19	chr19_49157134	0	49157134	A	G
19	chr19_49161114	0	49161114	G	A
19	chr19_49168848	0	49168848	A	T
19	chr19_49173015	0	49173015	A	G
19	chr19_49174925	0	49174925	G	A
19	chr19_49175511	0	49175511	C	G
19	chr19_49181437	0	49181437	A	C
19	chr19_49185029	0	49185029	A	T
19	chr19_49192321	0	49192321	T	C
19	chr19_49193435	0	49193435	G	A
19	chr19_49195325	0	49195325	C	A
19	chr19_49195397	0	49195397	C	G
19	chr19_49198873	0	49198873	G	A
19	chr19_49202205	0	49202205	C	T
19	chr19_49210341	0	49210341	T	A
19	chr19_49212825	0	49212825	A	G
19	chr19_49213261	0	49213261	A	C
19	chr19_49219999	0	49219999	G	T
19	chr19_49225578	0	49225578	T	A
19	chr19_49225804	0	49225804	A	G
19	chr19_49226085	0	49226085	C	T
19	chr19_49230239	0	49230239	G	A
19	chr19_49239589	0	49239589	C	T
19	chr19_49242237	0	49242237	A	T
19	chr19_49243532	0	49243532	G	T
19	chr19_49249316	0	49249316	T	G
19	chr19_49255157	0	49255157	A	T
19	chr19_49260820	0	49260820	A	G
19	chr19_49264308	0	49264308	A	G
19	chr19_49274409	0	49274409	C	A
19	chr19_49276669	0	49276669	A	G
19	chr19_49276783	0	49276783	A	G
19	chr19_49279848	0	49279848	G	A
19	chr19_49279870	0	49279870	A	G
19	chr19_49283309	0	49283309	A	G
19	chr19_49283745	0	49283745	T	A
19	chr19_49290476	0	49290476	A	G
19	chr19_49292476	0	49292476	C	T
19	chr19_49294527	0	49294527	A	G
19	chr19_49301405	0	49301405	G	A
19	chr19_49309005	0	49309005	G	T
19	chr19_49311912	0	49311912	A	G
19	chr19_49319646	0	49319646	C	T
19	chr19_49325952	0	49325952	G	A
19	chr19_49327533	0	49327533	G	A
19	chr19_49334306	0	49334306	A	G
19	chr19_49341926	0	49341926	C	G
19	chr19_49348454	0	49348454	C	T
19	chr19_49349406	0	49349406	G	C
19	chr19_49349628	0	49349628	G	T
19	chr19_49349954	0	49349954	T	C
19	chr19_49351047	0	49351047	A	G
19	chr19_49365051	0	49365051	G	C
19	chr19_49365393	0	49365393	A	G
19	chr19_49381859	0	49381859	G	A
19	chr19_49386248	0	49386248	C	T
19	chr19_49391981	0	49391981	G	C
19	chr19_49393456	0	49393456	C	G
19	chr19_49398112	0	49398112	C	T
19	chr19_49399027	0	49399027	A	G
19	chr19_49399836	0	49399836	A	G
19	chr19_49417950	0	49417950	T	C
19	chr19_49420369	0	49420369	G	A
19	chr19_49420868	0	49420868	A	G
19	chr19_49421253	0	49421253	G	A
19	chr19_49422026	0	49422026	C	G
19	chr19_49422102	0	49422102	C	T
19	chr19_49427128	0	49427128	T	C
19	chr19_49428359	0	49428359	T	C
19	chr19_49444976	0	49444976	G	A
19	chr19_49453960	0	49453960	A	T
19	chr19_49468862	0	49468862	A	G
19	chr19_49479541	0	49479541	T	C
19	chr19_49485290	0	49485290	A	G
19	chr19_49487703	0	49487703	T	A
19	chr19_49488173	0	49488173	T	C
19	chr19_49493182	0	49493182	C	T
19	chr19_49494830	0	49494830	G	A
19	chr19_49497774	0	49497774	A	G
19	chr19_49500291	0	49500291	A	G
19	chr19_49500726	0	49500726	A	G
19	chr19_49504335	0	49504335	C	T
19	chr19_49504676	0	49504676	T	A
19	chr19_49505008	0	49505008	C	G
19	chr19_49512009	0	49512009	T	C
19	chr19_49512419	0	49512419	T	C
19	chr19_49513257	0	49513257	T	C
19	chr19_49513887	0	49513887	A	G
19	chr19_49520635	0	49520635	C	T
19	chr19_49526220	0	49526220	G	A
19	chr19_49527729	0	49527729	C	T
19	chr19_49533246	0	49533246	T	C
19	chr19_49544541	0	49544541	C	T
19	chr19_49552290	0	49552290	T	C
19	chr19_49553141	0	49553141	G	A
19	chr19_49555242	0	49555242	A	G
19	chr19_49561096	0	49561096	G	A
19	chr19_49570939	0	49570939	C	T
19	chr19_49571756	0	49571756	A	G
19	chr19_49573771	0	49573771	G	A
19	chr19_49575335	0	49575335	A	T
19	chr19_49582436	0	49582436	C	G
19	chr19_49582634	0	49582634	C	T
19	chr19_49584022	0	49584022	A	G
19	chr19_49591158	0	49591158	C	T
19	chr19_49595063	0	49595063	T	C
19	chr19_49597078	0	49597078	C	T
19	chr19_49599191	0	49599191	C	G
19	chr19_49599347	0	49599347	A	T
19	chr19_49605880	0	49605880	G	C
19	chr19_49607332	0	49607332	G	C
19	chr19_49610581	0	49610581	A	G
19	chr19_49615426	0	49615426	T	C
19	chr19_49618556	0	49618556	A	G
19	chr19_49619679	0	49619679	T	C
19	chr19_49620042	0	49620042	T	C
19	chr19_49620640	0	49620640	A	G
19	chr19_49621045	0	49621045	T	C
19	chr19_49631303	0	49631303	A	G
19	chr19_49633432	0	49633432	A	G
19	chr19_49635821	0	49635821	G	A
19	chr19_49638001	0	49638001	T	C
19	chr19_49642728	0	49642728	A	G
19	chr19_49646590	0	49646590	T	C
19	chr19_49646723	0	49646723	G	T
19	chr19_49650337	0	49650337	G	A
19	chr19_49657290	0	49657290	G	A
19	chr19_49660958	0	49660958	A	T
19	chr19_49664361	0	49664361	A	G
19	chr19_49665872	0	49665872	A	G
19	chr19_49667005	0	49667005	C	T
19	chr19_49668944	0	49668944	A	T
19	chr19_49669236	0	49669236	T	C
19	chr19_49671867	0	49671867	C	G
19	chr19_49672538	0	49672538	C	T
19	chr19_49680656	0	49680656	G	T
19	chr19_49684712	0	49684712	C	G
19	chr19_49688231	0	49688231	A	G
19	chr19_49700646	0	49700646	G	T
19	chr19_49708903	0	49708903	T	C
19	chr19_49717424	0	49717424	A	G
19	chr19_49722057	0	49722057	C	T
19	chr19_49744950	0	49744950	C	T
19	chr19_49750806	0	49750806	A	G
19	chr19_49755920	0	49755920	G	A
19	chr19_49764671	0	49764671	T	C
19	chr19_49768983	0	49768983	C	T
19	chr19_49769380	0	49769380	T	G
19	chr19_49770185	0	49770185	T	C
19	chr19_49775629	0	49775629	C	T
19	chr19_49778724	0	49778724	A	G
19	chr19_49779680	0	49779680	A	T
19	chr19_49786107	0	49786107	T	C
19	chr19_49792404	0	49792404	A	C
19	chr19_49793157	0	49793157	A	G
19	chr19_49794961	0	49794961	T	C
19	chr19_49797333	0	49797333	G	A
19	chr19_49800051	0	49800051	A	G
19	chr19_49802224	0	49802224	G	A
19	chr19_49818723	0	49818723	T	G
19	chr19_49821815	0	49821815	A	G
19	chr19_49824811	0	49824811	A	G
19	chr19_49833779	0	49833779	C	T
19	chr19_49850254	0	49850254	C	T
19	chr19_49852238	0	49852238	G	A
19	chr19_49854048	0	49854048	T	G
19	chr19_49856622	0	49856622	C	G
19	chr19_49875151	0	49875151	C	T
19	chr19_49875753	0	49875753	C	A
19	chr19_49885659	0	49885659	G	A
19	chr19_49886218	0	49886218	A	T
19	chr19_49892579	0	49892579	G	C
19	chr19_49894483	0	49894483	C	G
19	chr19_49898624	0	49898624	G	C
19	chr19_49901672	0	49901672	C	T
19	chr19_49912067	0	49912067	C	A
19	chr19_49926643	0	49926643	G	A
19	chr19_49927076	0	49927076	T	C
19	chr19_49930648	0	49930648	G	A
19	chr19_49936000	0	49936000	G	C
19	chr19_49938913	0	49938913	G	A
19	chr19_49940827	0	49940827	C	A
19	chr19_49940865	0	49940865	C	G
19	chr19_49941411	0	49941411	T	C
19	chr19_49951996	0	49951996	T	A
19	chr19_49952367	0	49952367	T	C
19	chr19_49952557	0	49952557	G	A
19	chr19_49961252	0	49961252	C	T
19	chr19_49964142	0	49964142	T	C
19	chr19_49968710	0	49968710	G	A
19	chr19_49970165	0	49970165	C	T
19	chr19_49971716	0	49971716	G	C
19	chr19_49974566	0	49974566	C	G
19	chr19_49984393	0	49984393	A	G
19	chr19_49989009	0	49989009	T	C
19	chr19_49989963	0	49989963	A	G
19	chr19_49992865	0	49992865	A	G
19	chr19_50000463	0	50000463	C	A
19	chr19_50012654	0	50012654	A	G
19	chr19_50014618	0	50014618	T	C
19	chr19_50025529	0	50025529	C	T
19	chr19_50026987	0	50026987	G	A
19	chr19_50031861	0	50031861	T	C
19	chr19_50033678	0	50033678	C	T
19	chr19_50041180	0	50041180	C	G
19	chr19_50043163	0	50043163	T	C
19	chr19_50045134	0	50045134	C	A
19	chr19_50053115	0	50053115	A	T
19	chr19_50053167	0	50053167	G	C
19	chr19_50056023	0	50056023	G	C
19	chr19_50059464	0	50059464	G	A
19	chr19_50063141	0	50063141	T	C
19	chr19_50064831	0	50064831	T	C
19	chr19_50069378	0	50069378	A	C
19	chr19_50071882	0	50071882	G	A
19	chr19_50085140	0	50085140	T	C
19	chr19_50087739	0	50087739	T	C
19	chr19_50087740	0	50087740	A	G
19	chr19_50096217	0	50096217	C	T
19	chr19_50098681	0	50098681	C	T
19	chr19_50115334	0	50115334	A	T
19	chr19_50121634	0	50121634	C	T
19	chr19_50126133	0	50126133	C	G
19	chr19_50127503	0	50127503	T	C
19	chr19_50132852	0	50132852	T	G
19	chr19_50134631	0	50134631	G	A
19	chr19_50136657	0	50136657	C	A
19	chr19_50137472	0	50137472	C	T
19	chr19_50145636	0	50145636	T	G
19	chr19_50147713	0	50147713	T	C
19	chr19_50148327	0	50148327	A	G
19	chr19_50159069	0	50159069	C	G
19	chr19_50166059	0	50166059	A	G
19	chr19_50167782	0	50167782	G	A
19	chr19_50172809	0	50172809	A	T
19	chr19_50176957	0	50176957	C	T
19	chr19_50186439	0	50186439	C	G
19	chr19_50188102	0	50188102	G	A
19	chr19_50188922	0	50188922	G	A
19	chr19_50190070	0	50190070	G	A
19	chr19_50190147	0	50190147	G	A
19	chr19_50190323	0	50190323	T	C
19	chr19_50193676	0	50193676	G	A
19	chr19_50194815	0	50194815	A	G
19	chr19_50202506	0	50202506	A	C
19	chr19_50203076	0	50203076	T	C
19	chr19_50207421	0	50207421	T	C
19	chr19_50210809	0	50210809	T	G
19	chr19_50216291	0	50216291	C	G
19	chr19_50225059	0	50225059	G	A
19	chr19_50227129	0	50227129	T	C
19	chr19_50228704	0	50228704	A	G
19	chr19_50259076	0	50259076	A	G
19	chr19_50260657	0	50260657	T	C
19	chr19_50262359	0	50262359	C	T
19	chr19_50264107	0	50264107	C	T
19	chr19_50266059	0	50266059	G	T
19	chr19_50266602	0	50266602	C	T
19	chr19_50270767	0	50270767	C	T
19	chr19_50271382	0	50271382	T	G
19	chr19_50272153	0	50272153	A	G
19	chr19_50279198	0	50279198	T	C
19	chr19_50285569	0	50285569	A	C
19	chr19_50288411	0	50288411	T	C
19	chr19_50317029	0	50317029	G	A
19	chr19_50320721	0	50320721	T	C
19	chr19_50322235	0	50322235	T	C
19	chr19_50323920	0	50323920	T	C
19	chr19_50330769	0	50330769	C	T
19	chr19_50336338	0	50336338	T	G
19	chr19_50349361	0	50349361	T	C
19	chr19_50355119	0	50355119	T	C
19	chr19_50360820	0	50360820	A	G
19	chr19_50370179	0	50370179	C	T
19	chr19_50377264	0	50377264	T	C
19	chr19_50380946	0	50380946	T	C
19	chr19_50386751	0	50386751	A	G
19	chr19_50391898	0	50391898	T	C
19	chr19_50409755	0	50409755	G	A
19	chr19_50424776	0	50424776	T	A
19	chr19_50429708	0	50429708	T	C
19	chr19_50432539	0	50432539	A	C
19	chr19_50434167	0	50434167	G	A
19	chr19_50438904	0	50438904	G	T
19	chr19_50441725	0	50441725	T	A
19	chr19_50442010	0	50442010	A	G
19	chr19_50442250	0	50442250	G	A
19	chr19_50446534	0	50446534	A	G
19	chr19_50453844	0	50453844	A	G
19	chr19_50455283	0	50455283	T	C
19	chr19_50460564	0	50460564	T	C
19	chr19_50463431	0	50463431	T	G
19	chr19_50472676	0	50472676	G	A
19	chr19_50472758	0	50472758	G	A
19	chr19_50479880	0	50479880	G	C
19	chr19_50490746	0	50490746	T	C
19	chr19_50491307	0	50491307	T	C
19	chr19_50493323	0	50493323	T	C
19	chr19_50496885	0	50496885	A	C
19	chr19_50496895	0	50496895	C	A
19	chr19_50497845	0	50497845	A	G
19	chr19_50500513	0	50500513	C	G
19	chr19_50501627	0	50501627	G	T
19	chr19_50505120	0	50505120	G	A
19	chr19_50505177	0	50505177	G	A
19	chr19_50506925	0	50506925	G	A
19	chr19_50507449	0	50507449	A	C
19	chr19_50509296	0	50509296	C	G
19	chr19_50511729	0	50511729	A	G
19	chr19_50512561	0	50512561	C	T
19	chr19_50512827	0	50512827	A	G
19	chr19_50521646	0	50521646	A	C
19	chr19_50522817	0	50522817	A	G
19	chr19_50530086	0	50530086	A	G
19	chr19_50535562	0	50535562	C	A
19	chr19_50537922	0	50537922	T	C
19	chr19_50538515	0	50538515	T	C
19	chr19_50543268	0	50543268	T	C
19	chr19_50549511	0	50549511	T	C
19	chr19_50551332	0	50551332	A	G
19	chr19_50551395	0	50551395	T	A
19	chr19_50577548	0	50577548	C	A
19	chr19_50586474	0	50586474	C	T
19	chr19_50593598	0	50593598	T	C
19	chr19_50600734	0	50600734	C	T
19	chr19_50602114	0	50602114	C	T
19	chr19_50604432	0	50604432	C	T
19	chr19_50604513	0	50604513	T	G
19	chr19_50611701	0	50611701	A	G
19	chr19_50614256	0	50614256	C	A
19	chr19_50620694	0	50620694	G	A
19	chr19_50621941	0	50621941	G	A
19	chr19_50625255	0	50625255	T	C
19	chr19_50633235	0	50633235	T	C
19	chr19_50638744	0	50638744	A	G
19	chr19_50640398	0	50640398	G	A
19	chr19_50647333	0	50647333	C	T
19	chr19_50657420	0	50657420	G	A
19	chr19_50658980	0	50658980	G	C
19	chr19_50662608	0	50662608	A	C
19	chr19_50662632	0	50662632	C	A
19	chr19_50663924	0	50663924	C	G
19	chr19_50664014	0	50664014	T	G
19	chr19_50688650	0	50688650	A	C
19	chr19_50696577	0	50696577	C	A
19	chr19_50697367	0	50697367	A	G
19	chr19_50697777	0	50697777	G	A
19	chr19_50698160	0	50698160	G	C
19	chr19_50700213	0	50700213	T	C
19	chr19_50716998	0	50716998	T	C
19	chr19_50719091	0	50719091	A	G
19	chr19_50724280	0	50724280	G	A
19	chr19_50725337	0	50725337	G	C
19	chr19_50727115	0	50727115	T	C
19	chr19_50727397	0	50727397	T	A
19	chr19_50731462	0	50731462	G	A
19	chr19_50742853	0	50742853	T	G
19	chr19_50743009	0	50743009	T	C
19	chr19_50743171	0	50743171	T	C
19	chr19_50753478	0	50753478	A	G
19	chr19_50753969	0	50753969	C	G
19	chr19_50754757	0	50754757	G	C
19	chr19_50759886	0	50759886	T	C
19	chr19_50779810	0	50779810	C	T
19	chr19_50787401	0	50787401	A	G
19	chr19_50788028	0	50788028	G	T
19	chr19_50788593	0	50788593	C	A
19	chr19_50791184	0	50791184	C	A
19	chr19_50792503	0	50792503	T	G
19	chr19_50797313	0	50797313	A	G
19	chr19_50816073	0	50816073	C	T
19	chr19_50822981	0	50822981	C	T
19	chr19_50829760	0	50829760	G	T
19	chr19_50833290	0	50833290	T	C
19	chr19_50841287	0	50841287	T	C
19	chr19_50853599	0	50853599	C	A
19	chr19_50853807	0	50853807	G	A
19	chr19_50855578	0	50855578	G	C
19	chr19_50866640	0	50866640	C	T
19	chr19_50875843	0	50875843	G	C
19	chr19_50877967	0	50877967	T	C
19	chr19_50881395	0	50881395	C	T
19	chr19_50885672	0	50885672	G	A
19	chr19_50887670	0	50887670	T	C
19	chr19_50893137	0	50893137	C	A
19	chr19_50901328	0	50901328	G	T
19	chr19_50911697	0	50911697	C	A
19	chr19_50911776	0	50911776	A	G
19	chr19_50923913	0	50923913	T	C
19	chr19_50934993	0	50934993	G	T
19	chr19_50947006	0	50947006	A	G
19	chr19_50952832	0	50952832	T	C
19	chr19_50954946	0	50954946	A	G
19	chr19_50961253	0	50961253	A	G
19	chr19_50973538	0	50973538	C	T
19	chr19_50980988	0	50980988	G	T
19	chr19_50994596	0	50994596	A	C
19	chr19_50998126	0	50998126	A	G
19	chr19_51019921	0	51019921	A	C
19	chr19_51029261	0	51029261	T	G
19	chr19_51041756	0	51041756	A	G
19	chr19_51041895	0	51041895	G	A
19	chr19_51044498	0	51044498	G	A
19	chr19_51049968	0	51049968	G	C
19	chr19_51050725	0	51050725	G	C
19	chr19_51052990	0	51052990	A	C
19	chr19_51056150	0	51056150	G	C
19	chr19_51056273	0	51056273	C	T
19	chr19_51058424	0	51058424	T	C
19	chr19_51064646	0	51064646	A	G
19	chr19_51064885	0	51064885	G	T
19	chr19_51066691	0	51066691	A	G
19	chr19_51076646	0	51076646	T	C
19	chr19_51091753	0	51091753	G	C
19	chr19_51093029	0	51093029	T	C
19	chr19_51093685	0	51093685	G	T
19	chr19_51100583	0	51100583	T	G
19	chr19_51102731	0	51102731	C	G
19	chr19_51112657	0	51112657	T	C
19	chr19_51114738	0	51114738	G	T
19	chr19_51114840	0	51114840	A	G
19	chr19_51118891	0	51118891	T	C
19	chr19_51135250	0	51135250	G	C
19	chr19_51141494	0	51141494	G	T
19	chr19_51149393	0	51149393	A	G
19	chr19_51150492	0	51150492	T	C
19	chr19_51153926	0	51153926	A	G
19	chr19_51159326	0	51159326	A	G
19	chr19_51163343	0	51163343	G	A
19	chr19_51165565	0	51165565	T	C
19	chr19_51166288	0	51166288	A	C
19	chr19_51177448	0	51177448	C	A
19	chr19_51180619	0	51180619	C	G
19	chr19_51180705	0	51180705	C	G
19	chr19_51182181	0	51182181	G	A
19	chr19_51193814	0	51193814	A	G
19	chr19_51198329	0	51198329	G	C
19	chr19_51199842	0	51199842	C	G
19	chr19_51201533	0	51201533	A	G
19	chr19_51215804	0	51215804	C	T
19	chr19_51216583	0	51216583	A	T
19	chr19_51218262	0	51218262	A	G
19	chr19_51218598	0	51218598	A	G
19	chr19_51226766	0	51226766	A	G
19	chr19_51226855	0	51226855	C	T
19	chr19_51233137	0	51233137	T	C
19	chr19_51234476	0	51234476	A	G
19	chr19_51240024	0	51240024	A	G
19	chr19_51241260	0	51241260	C	T
19	chr19_51245828	0	51245828	T	G
19	chr19_51263839	0	51263839	C	G
19	chr19_51273198	0	51273198	T	C
19	chr19_51280200	0	51280200	T	C
19	chr19_51289591	0	51289591	T	C
19	chr19_51299550	0	51299550	A	T
19	chr19_51307059	0	51307059	T	C
19	chr19_51309077	0	51309077	A	G
19	chr19_51309140	0	51309140	C	A
19	chr19_51316421	0	51316421	T	C
19	chr19_51317295	0	51317295	C	A
19	chr19_51321092	0	51321092	C	G
19	chr19_51322725	0	51322725	C	G
19	chr19_51325770	0	51325770	T	G
19	chr19_51336092	0	51336092	G	T
19	chr19_51343219	0	51343219	A	C
19	chr19_51349960	0	51349960	A	G
19	chr19_51361090	0	51361090	G	A
19	chr19_51369582	0	51369582	C	G
19	chr19_51373783	0	51373783	C	G
19	chr19_51388901	0	51388901	C	G
19	chr19_51389178	0	51389178	T	C
19	chr19_51392983	0	51392983	T	C
19	chr19_51394261	0	51394261	G	C
19	chr19_51406525	0	51406525	A	G
19	chr19_51408739	0	51408739	G	A
19	chr19_51415083	0	51415083	G	A
19	chr19_51423100	0	51423100	T	C
19	chr19_51427675	0	51427675	T	C
19	chr19_51430208	0	51430208	G	T
19	chr19_51430383	0	51430383	T	A
19	chr19_51430685	0	51430685	T	C
19	chr19_51431792	0	51431792	A	C
19	chr19_51441126	0	51441126	A	G
19	chr19_51446511	0	51446511	T	C
19	chr19_51449316	0	51449316	A	G
19	chr19_51450421	0	51450421	A	G
19	chr19_51454797	0	51454797	G	A
19	chr19_51455357	0	51455357	G	T
19	chr19_51463532	0	51463532	G	A
19	chr19_51483894	0	51483894	T	C
19	chr19_51486968	0	51486968	G	A
19	chr19_51491232	0	51491232	C	T
19	chr19_51493291	0	51493291	T	C
19	chr19_51494724	0	51494724	A	G
19	chr19_51497167	0	51497167	A	G
19	chr19_51497676	0	51497676	A	G
19	chr19_51499262	0	51499262	T	C
19	chr19_51499280	0	51499280	C	T
19	chr19_51500044	0	51500044	T	C
19	chr19_51503992	0	51503992	C	T
19	chr19_51514409	0	51514409	T	G
19	chr19_51519102	0	51519102	T	C
19	chr19_51529546	0	51529546	A	T
19	chr19_51531675	0	51531675	A	G
19	chr19_51531814	0	51531814	A	G
19	chr19_51545285	0	51545285	C	G
19	chr19_51548579	0	51548579	G	A
19	chr19_51563694	0	51563694	T	C
19	chr19_51568647	0	51568647	T	C
19	chr19_51569308	0	51569308	C	T
19	chr19_51571220	0	51571220	C	G
19	chr19_51575937	0	51575937	A	G
19	chr19_51579918	0	51579918	G	T
19	chr19_51583237	0	51583237	T	C
19	chr19_51584038	0	51584038	C	T
19	chr19_51586899	0	51586899	C	T
19	chr19_51594157	0	51594157	G	A
19	chr19_51594423	0	51594423	T	G
19	chr19_51595773	0	51595773	A	G
19	chr19_51606129	0	51606129	G	A
19	chr19_51613183	0	51613183	G	C
19	chr19_51621171	0	51621171	C	T
19	chr19_51628545	0	51628545	C	A
19	chr19_51629540	0	51629540	C	A
19	chr19_51641600	0	51641600	C	T
19	chr19_51643156	0	51643156	T	C
19	chr19_51643478	0	51643478	T	C
19	chr19_51646575	0	51646575	G	A
19	chr19_51655332	0	51655332	G	A
19	chr19_51658056	0	51658056	C	T
19	chr19_51666680	0	51666680	G	C
19	chr19_51669632	0	51669632	G	A
19	chr19_51670949	0	51670949	A	G
19	chr19_51674845	0	51674845	A	G
19	chr19_51674912	0	51674912	G	A
19	chr19_51675405	0	51675405	G	A
19	chr19_51691698	0	51691698	A	G
19	chr19_51691729	0	51691729	T	C
19	chr19_51711270	0	51711270	C	T
19	chr19_51714922	0	51714922	G	C
19	chr19_51716793	0	51716793	A	C
19	chr19_51722655	0	51722655	T	G
19	chr19_51740394	0	51740394	A	G
19	chr19_51748198	0	51748198	A	G
19	chr19_51750930	0	51750930	A	G
19	chr19_51756736	0	51756736	G	A
19	chr19_51757855	0	51757855	C	G
19	chr19_51761019	0	51761019	T	C
19	chr19_51764965	0	51764965	G	C
19	chr19_51768370	0	51768370	C	T
19	chr19_51773195	0	51773195	T	G
19	chr19_51777136	0	51777136	G	T
19	chr19_51787944	0	51787944	C	T
19	chr19_51791858	0	51791858	C	G
19	chr19_51801270	0	51801270	A	G
19	chr19_51805442	0	51805442	C	T
19	chr19_51808519	0	51808519	C	T
19	chr19_51813696	0	51813696	T	C
19	chr19_51835682	0	51835682	T	C
19	chr19_51839664	0	51839664	C	T
19	chr19_51854253	0	51854253	T	C
19	chr19_51877226	0	51877226	G	A
19	chr19_51885513	0	51885513	T	C
19	chr19_51892170	0	51892170	G	T
19	chr19_51898553	0	51898553	C	T
19	chr19_51899092	0	51899092	T	C
19	chr19_51899197	0	51899197	T	C
19	chr19_51905772	0	51905772	A	G
19	chr19_51911485	0	51911485	T	C
19	chr19_51917532	0	51917532	T	C
19	chr19_51921882	0	51921882	C	T
19	chr19_51926018	0	51926018	C	G
19	chr19_51930964	0	51930964	G	A
19	chr19_51931249	0	51931249	T	C
19	chr19_51935692	0	51935692	T	C
19	chr19_51945990	0	51945990	A	G
19	chr19_51948226	0	51948226	T	C
19	chr19_51953150	0	51953150	T	C
19	chr19_51971106	0	51971106	C	G
19	chr19_51974287	0	51974287	A	G
19	chr19_51976721	0	51976721	C	T
19	chr19_51991846	0	51991846	A	G
19	chr19_52004477	0	52004477	G	A
19	chr19_52005690	0	52005690	G	A
19	chr19_52010443	0	52010443	A	G
19	chr19_52010660	0	52010660	C	A
19	chr19_52011907	0	52011907	C	G
19	chr19_52017955	0	52017955	G	A
19	chr19_52019579	0	52019579	G	A
19	chr19_52019863	0	52019863	A	G
19	chr19_52021590	0	52021590	G	A
19	chr19_52022180	0	52022180	A	C
19	chr19_52039505	0	52039505	C	A
19	chr19_52040057	0	52040057	T	G
19	chr19_52046168	0	52046168	A	G
19	chr19_52052902	0	52052902	G	C
19	chr19_52054684	0	52054684	G	C
19	chr19_52065946	0	52065946	G	A
19	chr19_52070138	0	52070138	A	G
19	chr19_52071247	0	52071247	C	G
19	chr19_52082264	0	52082264	T	G
19	chr19_52084345	0	52084345	C	T
19	chr19_52088198	0	52088198	C	T
19	chr19_52091593	0	52091593	C	T
19	chr19_52091626	0	52091626	A	G
19	chr19_52097688	0	52097688	G	A
19	chr19_52103445	0	52103445	C	T
19	chr19_52104648	0	52104648	A	G
19	chr19_52106372	0	52106372	A	T
19	chr19_52106882	0	52106882	C	T
19	chr19_52110940	0	52110940	C	T
19	chr19_52113707	0	52113707	G	A
19	chr19_52138665	0	52138665	G	A
19	chr19_52154055	0	52154055	C	T
19	chr19_52159377	0	52159377	G	A
19	chr19_52165212	0	52165212	C	T
19	chr19_52167908	0	52167908	C	T
19	chr19_52168391	0	52168391	A	G
19	chr19_52171655	0	52171655	G	A
19	chr19_52173975	0	52173975	G	A
19	chr19_52186771	0	52186771	A	G
19	chr19_52186788	0	52186788	G	A
19	chr19_52188302	0	52188302	C	G
19	chr19_52202472	0	52202472	G	A
19	chr19_52204837	0	52204837	C	T
19	chr19_52211632	0	52211632	A	G
19	chr19_52212592	0	52212592	G	T
19	chr19_52216842	0	52216842	A	G
19	chr19_52221423	0	52221423	A	G
19	chr19_52230437	0	52230437	G	A
19	chr19_52233940	0	52233940	T	C
19	chr19_52239779	0	52239779	G	A
19	chr19_52252956	0	52252956	T	A
19	chr19_52253513	0	52253513	G	C
19	chr19_52256187	0	52256187	A	G
19	chr19_52267608	0	52267608	T	C
19	chr19_52273819	0	52273819	G	A
19	chr19_52278362	0	52278362	G	A
19	chr19_52280631	0	52280631	G	T
19	chr19_52295999	0	52295999	T	C
19	chr19_52305115	0	52305115	A	G
19	chr19_52306984	0	52306984	A	G
19	chr19_52313020	0	52313020	G	A
19	chr19_52316918	0	52316918	C	T
19	chr19_52318382	0	52318382	A	G
19	chr19_52324823	0	52324823	T	C
19	chr19_52329142	0	52329142	A	G
19	chr19_52329180	0	52329180	A	G
19	chr19_52333427	0	52333427	G	C
19	chr19_52338662	0	52338662	A	C
19	chr19_52341484	0	52341484	C	G
19	chr19_52345843	0	52345843	C	A
19	chr19_52358245	0	52358245	C	T
19	chr19_52362596	0	52362596	T	C
19	chr19_52365890	0	52365890	G	A
19	chr19_52366445	0	52366445	T	C
19	chr19_52367977	0	52367977	C	T
19	chr19_52368751	0	52368751	A	C
19	chr19_52379048	0	52379048	G	A
19	chr19_52379491	0	52379491	C	G
19	chr19_52390278	0	52390278	T	C
19	chr19_52396548	0	52396548	G	A
19	chr19_52399595	0	52399595	A	G
19	chr19_52400667	0	52400667	T	C
19	chr19_52406055	0	52406055	A	T
19	chr19_52409136	0	52409136	A	G
19	chr19_52418123	0	52418123	G	C
19	chr19_52436200	0	52436200	G	C
19	chr19_52436224	0	52436224	G	T
19	chr19_52439451	0	52439451	A	G
19	chr19_52440942	0	52440942	A	C
19	chr19_52441191	0	52441191	C	T
19	chr19_52449477	0	52449477	C	A
19	chr19_52452285	0	52452285	A	G
19	chr19_52465345	0	52465345	G	A
19	chr19_52472047	0	52472047	C	T
19	chr19_52481545	0	52481545	T	G
19	chr19_52486081	0	52486081	A	G
19	chr19_52486586	0	52486586	A	G
19	chr19_52486615	0	52486615	T	C
19	chr19_52488375	0	52488375	C	G
19	chr19_52496042	0	52496042	G	A
19	chr19_52504657	0	52504657	A	C
19	chr19_52504768	0	52504768	A	G
19	chr19_52519843	0	52519843	C	T
19	chr19_52524599	0	52524599	T	C
19	chr19_52534091	0	52534091	A	G
19	chr19_52535608	0	52535608	G	A
19	chr19_52537736	0	52537736	C	A
19	chr19_52541054	0	52541054	T	A
19	chr19_52544924	0	52544924	G	A
19	chr19_52556117	0	52556117	A	C
19	chr19_52564442	0	52564442	A	C
19	chr19_52569355	0	52569355	C	T
19	chr19_52575245	0	52575245	A	G
19	chr19_52582917	0	52582917	A	G
19	chr19_52588183	0	52588183	A	G
19	chr19_52591613	0	52591613	A	G
19	chr19_52593062	0	52593062	C	T
19	chr19_52595450	0	52595450	G	A
19	chr19_52597376	0	52597376	C	G
19	chr19_52607595	0	52607595	T	C
19	chr19_52616948	0	52616948	C	T
19	chr19_52619413	0	52619413	C	T
19	chr19_52623688	0	52623688	C	A
19	chr19_52633213	0	52633213	T	C
19	chr19_52633838	0	52633838	G	A
19	chr19_52639522	0	52639522	A	C
19	chr19_52645415	0	52645415	C	T
19	chr19_52648723	0	52648723	A	G
19	chr19_52650414	0	52650414	T	C
19	chr19_52653891	0	52653891	T	C
19	chr19_52657677	0	52657677	G	A
19	chr19_52659450	0	52659450	C	G
19	chr19_52662272	0	52662272	A	T
19	chr19_52664612	0	52664612	C	T
19	chr19_52680423	0	52680423	T	C
19	chr19_52682903	0	52682903	T	G
19	chr19_52685818	0	52685818	G	A
19	chr19_52687521	0	52687521	C	T
19	chr19_52692517	0	52692517	T	C
19	chr19_52693571	0	52693571	G	T
19	chr19_52699190	0	52699190	A	G
19	chr19_52700917	0	52700917	C	G
19	chr19_52702263	0	52702263	A	G
19	chr19_52706339	0	52706339	C	T
19	chr19_52706835	0	52706835	G	A
19	chr19_52707077	0	52707077	C	T
19	chr19_52719733	0	52719733	T	C
19	chr19_52722075	0	52722075	A	C
19	chr19_52722961	0	52722961	A	C
19	chr19_52723520	0	52723520	T	C
19	chr19_52723671	0	52723671	C	A
19	chr19_52725296	0	52725296	G	A
19	chr19_52725557	0	52725557	A	C
19	chr19_52732925	0	52732925	G	A
19	chr19_52744258	0	52744258	T	G
19	chr19_52752039	0	52752039	A	G
19	chr19_52753491	0	52753491	C	T
19	chr19_52754236	0	52754236	C	T
19	chr19_52756778	0	52756778	G	A
19	chr19_52763621	0	52763621	G	A
19	chr19_52771208	0	52771208	T	G
19	chr19_52776301	0	52776301	C	T
19	chr19_52778341	0	52778341	T	G
19	chr19_52793474	0	52793474	C	T
19	chr19_52799393	0	52799393	C	T
19	chr19_52804008	0	52804008	C	G
19	chr19_52805007	0	52805007	A	G
19	chr19_52818026	0	52818026	C	T
19	chr19_52818213	0	52818213	A	T
19	chr19_52827528	0	52827528	A	G
19	chr19_52838351	0	52838351	A	T
19	chr19_52842121	0	52842121	T	C
19	chr19_52844542	0	52844542	A	C
19	chr19_52850175	0	52850175	G	T
19	chr19_52870524	0	52870524	T	C
19	chr19_52880937	0	52880937	A	G
19	chr19_52891548	0	52891548	C	T
19	chr19_52902023	0	52902023	A	G
19	chr19_52909230	0	52909230	C	A
19	chr19_52912385	0	52912385	G	C
19	chr19_52918565	0	52918565	A	C
19	chr19_52918962	0	52918962	A	C
19	chr19_52926832	0	52926832	T	C
19	chr19_52940708	0	52940708	G	A
19	chr19_52943360	0	52943360	G	A
19	chr19_52953828	0	52953828	A	C
19	chr19_52954945	0	52954945	T	C
19	chr19_52958376	0	52958376	A	T
19	chr19_52960106	0	52960106	A	G
19	chr19_52964219	0	52964219	A	T
19	chr19_52966713	0	52966713	G	T
19	chr19_52973730	0	52973730	C	G
19	chr19_52974221	0	52974221	C	A
19	chr19_52980970	0	52980970	A	T
19	chr19_52996488	0	52996488	A	G
19	chr19_52999320	0	52999320	G	T
19	chr19_52999774	0	52999774	C	G
19	chr19_53000122	0	53000122	T	G
19	chr19_53016184	0	53016184	C	T
19	chr19_53018858	0	53018858	T	G
19	chr19_53021414	0	53021414	G	T
19	chr19_53025395	0	53025395	C	A
19	chr19_53025625	0	53025625	G	A
19	chr19_53031202	0	53031202	A	G
19	chr19_53044418	0	53044418	T	C
19	chr19_53046080	0	53046080	T	C
19	chr19_53051317	0	53051317	A	G
19	chr19_53052913	0	53052913	G	A
19	chr19_53054848	0	53054848	A	G
19	chr19_53058834	0	53058834	G	T
19	chr19_53065496	0	53065496	T	C
19	chr19_53066169	0	53066169	C	A
19	chr19_53075256	0	53075256	C	G
19	chr19_53075753	0	53075753	C	T
19	chr19_53077672	0	53077672	T	C
19	chr19_53079282	0	53079282	G	A
19	chr19_53080326	0	53080326	C	T
19	chr19_53087331	0	53087331	C	A
19	chr19_53091236	0	53091236	C	T
19	chr19_53094837	0	53094837	A	G
19	chr19_53111629	0	53111629	T	C
19	chr19_53125043	0	53125043	G	A
19	chr19_53131997	0	53131997	C	T
19	chr19_53132219	0	53132219	T	C
19	chr19_53135933	0	53135933	C	T
19	chr19_53138865	0	53138865	C	T
19	chr19_53139041	0	53139041	T	A
19	chr19_53142244	0	53142244	G	C
19	chr19_53144456	0	53144456	C	A
19	chr19_53163212	0	53163212	C	T
19	chr19_53163929	0	53163929	A	G
19	chr19_53167936	0	53167936	A	G
19	chr19_53170850	0	53170850	G	A
19	chr19_53173904	0	53173904	C	T
19	chr19_53175265	0	53175265	G	A
19	chr19_53176083	0	53176083	C	A
19	chr19_53176331	0	53176331	G	A
19	chr19_53178965	0	53178965	C	T
19	chr19_53180695	0	53180695	A	G
19	chr19_53185885	0	53185885	A	G
19	chr19_53186621	0	53186621	A	C
19	chr19_53189983	0	53189983	G	T
19	chr19_53190784	0	53190784	T	G
19	chr19_53190804	0	53190804	G	T
19	chr19_53196415	0	53196415	A	T
19	chr19_53216801	0	53216801	G	A
19	chr19_53229929	0	53229929	T	C
19	chr19_53232476	0	53232476	T	C
19	chr19_53238862	0	53238862	G	T
19	chr19_53244257	0	53244257	A	G
19	chr19_53244940	0	53244940	G	C
19	chr19_53246976	0	53246976	C	T
19	chr19_53254448	0	53254448	T	C
19	chr19_53260482	0	53260482	T	A
19	chr19_53262066	0	53262066	C	T
19	chr19_53264564	0	53264564	A	G
19	chr19_53266508	0	53266508	T	C
19	chr19_53267488	0	53267488	T	G
19	chr19_53267678	0	53267678	G	T
19	chr19_53267830	0	53267830	G	A
19	chr19_53269999	0	53269999	C	A
19	chr19_53271796	0	53271796	T	C
19	chr19_53273562	0	53273562	A	T
19	chr19_53278563	0	53278563	C	T
19	chr19_53291137	0	53291137	G	A
19	chr19_53294215	0	53294215	G	A
19	chr19_53296970	0	53296970	C	T
19	chr19_53299380	0	53299380	C	A
19	chr19_53300639	0	53300639	G	T
19	chr19_53301643	0	53301643	A	G
19	chr19_53306851	0	53306851	T	C
19	chr19_53312824	0	53312824	C	T
19	chr19_53313558	0	53313558	A	G
19	chr19_53315456	0	53315456	C	A
19	chr19_53315997	0	53315997	T	C
19	chr19_53318577	0	53318577	G	T
19	chr19_53319648	0	53319648	C	T
19	chr19_53328522	0	53328522	C	T
19	chr19_53330517	0	53330517	C	T
19	chr19_53334673	0	53334673	G	T
19	chr19_53342357	0	53342357	C	T
19	chr19_53344684	0	53344684	T	C
19	chr19_53345141	0	53345141	C	T
19	chr19_53350755	0	53350755	A	G
19	chr19_53351189	0	53351189	A	G
19	chr19_53357261	0	53357261	T	C
19	chr19_53357581	0	53357581	T	C
19	chr19_53358953	0	53358953	A	G
19	chr19_53360469	0	53360469	C	T
19	chr19_53363584	0	53363584	A	G
19	chr19_53364864	0	53364864	G	A
19	chr19_53365987	0	53365987	A	G
19	chr19_53371760	0	53371760	A	G
19	chr19_53372916	0	53372916	G	A
19	chr19_53374328	0	53374328	T	C
19	chr19_53376509	0	53376509	C	T
19	chr19_53381538	0	53381538	T	C
19	chr19_53382654	0	53382654	A	G
19	chr19_53390025	0	53390025	T	C
19	chr19_53395139	0	53395139	C	T
19	chr19_53395665	0	53395665	C	T
19	chr19_53399392	0	53399392	A	G
19	chr19_53400655	0	53400655	T	C
19	chr19_53403835	0	53403835	C	G
19	chr19_53409791	0	53409791	T	C
19	chr19_53410122	0	53410122	A	G
19	chr19_53410137	0	53410137	G	A
19	chr19_53413178	0	53413178	T	C
19	chr19_53413902	0	53413902	A	G
19	chr19_53417671	0	53417671	G	C
19	chr19_53419561	0	53419561	G	A
19	chr19_53427003	0	53427003	G	C
19	chr19_53427058	0	53427058	G	A
19	chr19_53427644	0	53427644	G	C
19	chr19_53432352	0	53432352	A	C
19	chr19_53433985	0	53433985	A	T
19	chr19_53437389	0	53437389	G	C
19	chr19_53441595	0	53441595	T	C
19	chr19_53452080	0	53452080	A	T
19	chr19_53453272	0	53453272	G	C
19	chr19_53456976	0	53456976	G	A
19	chr19_53462583	0	53462583	C	G
19	chr19_53464535	0	53464535	G	A
19	chr19_53466777	0	53466777	G	A
19	chr19_53468801	0	53468801	C	G
19	chr19_53470916	0	53470916	A	C
19	chr19_53474221	0	53474221	G	A
19	chr19_53480019	0	53480019	A	G
19	chr19_53482023	0	53482023	A	C
19	chr19_53486891	0	53486891	T	C
19	chr19_53489530	0	53489530	A	G
19	chr19_53490378	0	53490378	C	T
19	chr19_53490636	0	53490636	A	G
19	chr19_53493163	0	53493163	A	G
19	chr19_53508745	0	53508745	G	A
19	chr19_53513918	0	53513918	C	G
19	chr19_53517182	0	53517182	T	C
19	chr19_53523584	0	53523584	A	G
19	chr19_53524826	0	53524826	T	A
19	chr19_53527577	0	53527577	C	T
19	chr19_53528975	0	53528975	T	C
19	chr19_53535923	0	53535923	G	A
19	chr19_53537480	0	53537480	T	G
19	chr19_53550923	0	53550923	G	A
19	chr19_53560617	0	53560617	T	C
19	chr19_53563283	0	53563283	A	G
19	chr19_53564478	0	53564478	G	A
19	chr19_53575141	0	53575141	T	C
19	chr19_53578543	0	53578543	T	A
19	chr19_53579915	0	53579915	T	C
19	chr19_53580531	0	53580531	T	C
19	chr19_53588012	0	53588012	A	G
19	chr19_53591792	0	53591792	A	G
19	chr19_53604164	0	53604164	T	A
19	chr19_53604886	0	53604886	T	C
19	chr19_53605203	0	53605203	G	A
19	chr19_53605469	0	53605469	C	G
19	chr19_53614787	0	53614787	C	T
19	chr19_53617464	0	53617464	T	C
19	chr19_53624272	0	53624272	T	G
19	chr19_53625386	0	53625386	T	G
19	chr19_53626672	0	53626672	G	A
19	chr19_53627969	0	53627969	G	A
19	chr19_53632490	0	53632490	T	C
19	chr19_53632538	0	53632538	G	A
19	chr19_53633215	0	53633215	G	C
19	chr19_53641551	0	53641551	G	T
19	chr19_53643474	0	53643474	G	C
19	chr19_53657133	0	53657133	G	T
19	chr19_53667414	0	53667414	C	T
19	chr19_53668080	0	53668080	T	C
19	chr19_53671016	0	53671016	A	G
19	chr19_53691610	0	53691610	G	A
19	chr19_53692669	0	53692669	A	G
19	chr19_53693360	0	53693360	T	C
19	chr19_53697306	0	53697306	G	A
19	chr19_53711344	0	53711344	C	T
19	chr19_53711686	0	53711686	A	C
19	chr19_53712616	0	53712616	T	G
19	chr19_53719598	0	53719598	C	T
19	chr19_53722677	0	53722677	T	C
19	chr19_53723055	0	53723055	T	C
19	chr19_53724970	0	53724970	T	C
19	chr19_53728831	0	53728831	T	C
19	chr19_53728952	0	53728952	G	T
19	chr19_53748488	0	53748488	C	G
19	chr19_53749013	0	53749013	T	C
19	chr19_53751154	0	53751154	A	G
19	chr19_53751239	0	53751239	A	C
19	chr19_53767725	0	53767725	T	C
19	chr19_53779665	0	53779665	C	T
19	chr19_53779763	0	53779763	T	C
19	chr19_53790681	0	53790681	G	A
19	chr19_53794070	0	53794070	G	A
19	chr19_53803790	0	53803790	A	G
19	chr19_53808545	0	53808545	C	T
19	chr19_53815509	0	53815509	C	G
19	chr19_53817527	0	53817527	A	G
19	chr19_53821506	0	53821506	C	T
19	chr19_53823820	0	53823820	C	T
19	chr19_53831910	0	53831910	A	G
19	chr19_53837991	0	53837991	C	T
19	chr19_53840480	0	53840480	A	G
19	chr19_53845059	0	53845059	T	C
19	chr19_53849986	0	53849986	C	T
19	chr19_53852054	0	53852054	T	A
19	chr19_53855616	0	53855616	G	C
19	chr19_53858233	0	53858233	T	C
19	chr19_53859114	0	53859114	T	C
19	chr19_53863509	0	53863509	A	G
19	chr19_53867100	0	53867100	T	G
19	chr19_53867427	0	53867427	G	C
19	chr19_53867432	0	53867432	G	A
19	chr19_53896776	0	53896776	G	C
19	chr19_53897499	0	53897499	A	G
19	chr19_53899674	0	53899674	G	A
19	chr19_53900572	0	53900572	A	G
19	chr19_53901498	0	53901498	T	C
19	chr19_53905874	0	53905874	C	T
19	chr19_53925640	0	53925640	C	T
19	chr19_53932756	0	53932756	G	T
19	chr19_53938083	0	53938083	A	G
19	chr19_53938448	0	53938448	G	T
19	chr19_53943049	0	53943049	T	C
19	chr19_53945312	0	53945312	G	A
19	chr19_53948547	0	53948547	T	C
19	chr19_53951066	0	53951066	C	T
19	chr19_53953377	0	53953377	G	A
19	chr19_53960093	0	53960093	A	G
19	chr19_53975823	0	53975823	G	A
19	chr19_54000352	0	54000352	C	G
19	chr19_54041900	0	54041900	G	T
19	chr19_54074749	0	54074749	C	A
19	chr19_54077449	0	54077449	C	A
19	chr19_54079210	0	54079210	T	C
19	chr19_54086409	0	54086409	A	G
19	chr19_54093800	0	54093800	A	T
19	chr19_54100231	0	54100231	G	A
19	chr19_54101148	0	54101148	A	G
19	chr19_54116397	0	54116397	A	G
19	chr19_54118212	0	54118212	T	C
19	chr19_54120160	0	54120160	T	G
19	chr19_54123589	0	54123589	G	C
19	chr19_54124412	0	54124412	G	A
19	chr19_54129931	0	54129931	T	C
19	chr19_54131942	0	54131942	A	G
19	chr19_54137355	0	54137355	T	C
19	chr19_54146373	0	54146373	G	T
19	chr19_54148975	0	54148975	T	C
19	chr19_54160285	0	54160285	A	G
19	chr19_54160828	0	54160828	A	G
19	chr19_54162136	0	54162136	T	G
19	chr19_54162752	0	54162752	C	T
19	chr19_54168293	0	54168293	G	T
19	chr19_54170876	0	54170876	G	A
19	chr19_54177168	0	54177168	G	T
19	chr19_54183086	0	54183086	G	A
19	chr19_54184092	0	54184092	A	G
19	chr19_54189432	0	54189432	T	C
19	chr19_54198745	0	54198745	C	T
19	chr19_54199668	0	54199668	T	C
19	chr19_54206250	0	54206250	T	C
19	chr19_54212534	0	54212534	A	C
19	chr19_54214900	0	54214900	G	A
19	chr19_54216828	0	54216828	C	G
19	chr19_54220953	0	54220953	A	G
19	chr19_54223972	0	54223972	A	G
19	chr19_54226031	0	54226031	T	C
19	chr19_54232678	0	54232678	A	G
19	chr19_54263288	0	54263288	C	T
19	chr19_54271200	0	54271200	C	T
19	chr19_54272941	0	54272941	G	A
19	chr19_54274626	0	54274626	G	T
19	chr19_54286069	0	54286069	A	G
19	chr19_54288694	0	54288694	C	T
19	chr19_54304222	0	54304222	G	A
19	chr19_54306163	0	54306163	G	A
19	chr19_54309665	0	54309665	G	A
19	chr19_54315953	0	54315953	A	C
19	chr19_54321020	0	54321020	G	T
19	chr19_54329703	0	54329703	G	T
19	chr19_54331346	0	54331346	A	G
19	chr19_54332167	0	54332167	A	G
19	chr19_54338005	0	54338005	T	G
19	chr19_54338608	0	54338608	T	C
19	chr19_54341270	0	54341270	G	A
19	chr19_54347636	0	54347636	A	G
19	chr19_54349287	0	54349287	G	A
19	chr19_54351499	0	54351499	A	G
19	chr19_54352073	0	54352073	G	T
19	chr19_54355092	0	54355092	A	C
19	chr19_54355582	0	54355582	C	G
19	chr19_54358194	0	54358194	C	T
19	chr19_54363874	0	54363874	G	A
19	chr19_54383991	0	54383991	T	C
19	chr19_54390520	0	54390520	T	C
19	chr19_54393175	0	54393175	T	C
19	chr19_54398608	0	54398608	C	T
19	chr19_54398686	0	54398686	G	T
19	chr19_54402665	0	54402665	T	C
19	chr19_54402882	0	54402882	A	G
19	chr19_54404373	0	54404373	C	T
19	chr19_54426850	0	54426850	C	T
19	chr19_54427167	0	54427167	A	G
19	chr19_54432419	0	54432419	A	G
19	chr19_54434817	0	54434817	A	G
19	chr19_54438141	0	54438141	A	T
19	chr19_54440280	0	54440280	A	G
19	chr19_54445874	0	54445874	A	G
19	chr19_54448980	0	54448980	G	C
19	chr19_54454858	0	54454858	G	A
19	chr19_54459932	0	54459932	T	C
19	chr19_54476990	0	54476990	G	T
19	chr19_54483766	0	54483766	G	A
19	chr19_54485575	0	54485575	C	G
19	chr19_54490654	0	54490654	G	A
19	chr19_54495127	0	54495127	G	A
19	chr19_54495812	0	54495812	G	A
19	chr19_54498123	0	54498123	A	G
19	chr19_54498923	0	54498923	G	A
19	chr19_54502711	0	54502711	C	T
19	chr19_54505283	0	54505283	G	A
19	chr19_54507848	0	54507848	G	C
19	chr19_54510594	0	54510594	C	T
19	chr19_54516906	0	54516906	A	G
19	chr19_54519441	0	54519441	C	T
19	chr19_54527619	0	54527619	C	A
19	chr19_54536664	0	54536664	A	T
19	chr19_54549794	0	54549794	A	G
19	chr19_54551123	0	54551123	G	A
19	chr19_54556081	0	54556081	A	G
19	chr19_54581343	0	54581343	T	C
19	chr19_54583630	0	54583630	A	G
19	chr19_54584893	0	54584893	G	A
19	chr19_54597409	0	54597409	C	A
19	chr19_54629347	0	54629347	T	C
19	chr19_54630983	0	54630983	A	G
19	chr19_54631115	0	54631115	A	G
19	chr19_54640955	0	54640955	G	A
19	chr19_54641268	0	54641268	A	G
19	chr19_54641706	0	54641706	G	A
19	chr19_54647805	0	54647805	C	T
19	chr19_54648620	0	54648620	C	G
19	chr19_54658849	0	54658849	G	A
19	chr19_54667437	0	54667437	T	C
19	chr19_54672032	0	54672032	T	C
19	chr19_54674673	0	54674673	A	C
19	chr19_54678425	0	54678425	T	G
19	chr19_54680251	0	54680251	C	T
19	chr19_54684423	0	54684423	G	A
19	chr19_54687041	0	54687041	A	T
19	chr19_54690725	0	54690725	A	T
19	chr19_54694095	0	54694095	C	T
19	chr19_54696934	0	54696934	T	C
19	chr19_54697121	0	54697121	A	G
19	chr19_54705556	0	54705556	T	A
19	chr19_54713746	0	54713746	A	C
19	chr19_54730115	0	54730115	A	G
19	chr19_54731143	0	54731143	C	A
19	chr19_54736370	0	54736370	C	T
19	chr19_54738200	0	54738200	C	T
19	chr19_54751369	0	54751369	C	T
19	chr19_54752379	0	54752379	A	G
19	chr19_54754947	0	54754947	C	T
19	chr19_54765078	0	54765078	G	A
19	chr19_54772139	0	54772139	A	G
19	chr19_54773824	0	54773824	C	T
19	chr19_54774595	0	54774595	A	G
19	chr19_54774717	0	54774717	A	G
19	chr19_54776883	0	54776883	A	C
19	chr19_54784276	0	54784276	C	T
19	chr19_54786022	0	54786022	G	C
19	chr19_54795828	0	54795828	G	C
19	chr19_54802497	0	54802497	T	G
19	chr19_54809928	0	54809928	A	G
19	chr19_54815828	0	54815828	A	G
19	chr19_54817168	0	54817168	T	C
19	chr19_54824663	0	54824663	C	A
19	chr19_54832388	0	54832388	A	G
19	chr19_54835202	0	54835202	A	G
19	chr19_54835504	0	54835504	G	A
19	chr19_54835912	0	54835912	C	G
19	chr19_54836206	0	54836206	G	T
19	chr19_54839069	0	54839069	A	C
19	chr19_54848149	0	54848149	T	C
19	chr19_54850350	0	54850350	A	G
19	chr19_54853976	0	54853976	G	T
19	chr19_54865032	0	54865032	G	A
19	chr19_54867504	0	54867504	G	T
19	chr19_54869403	0	54869403	C	A
19	chr19_54870104	0	54870104	A	G
19	chr19_54875175	0	54875175	C	A
19	chr19_54876290	0	54876290	C	T
19	chr19_54885850	0	54885850	T	C
19	chr19_54892818	0	54892818	G	A
19	chr19_54896049	0	54896049	T	C
19	chr19_54904403	0	54904403	A	G
19	chr19_54906669	0	54906669	C	A
19	chr19_54909863	0	54909863	A	C
19	chr19_54910190	0	54910190	C	T
19	chr19_54915685	0	54915685	T	C
19	chr19_54915816	0	54915816	G	A
19	chr19_54917137	0	54917137	G	C
19	chr19_54919319	0	54919319	C	T
19	chr19_54919950	0	54919950	A	G
19	chr19_54920666	0	54920666	C	T
19	chr19_54932684	0	54932684	A	T
19	chr19_54933088	0	54933088	T	C
19	chr19_54961117	0	54961117	A	G
19	chr19_54974057	0	54974057	C	T
19	chr19_54975621	0	54975621	T	C
19	chr19_54979138	0	54979138	C	A
19	chr19_54981907	0	54981907	A	G
19	chr19_54982165	0	54982165	G	A
19	chr19_54983509	0	54983509	T	C
19	chr19_54990226	0	54990226	G	A
19	chr19_54991395	0	54991395	C	T
19	chr19_55000152	0	55000152	C	T
19	chr19_55002075	0	55002075	T	C
19	chr19_55003239	0	55003239	T	C
19	chr19_55005994	0	55005994	C	T
19	chr19_55016690	0	55016690	T	C
19	chr19_55020779	0	55020779	C	T
19	chr19_55043289	0	55043289	G	A
19	chr19_55048036	0	55048036	A	G
19	chr19_55048947	0	55048947	G	A
19	chr19_55049536	0	55049536	A	G
19	chr19_55050318	0	55050318	T	C
19	chr19_55050899	0	55050899	C	G
19	chr19_55056088	0	55056088	A	G
19	chr19_55061104	0	55061104	A	T
19	chr19_55062698	0	55062698	C	T
19	chr19_55064156	0	55064156	T	G
19	chr19_55074655	0	55074655	A	G
19	chr19_55083963	0	55083963	C	T
19	chr19_55086484	0	55086484	A	G
19	chr19_55087705	0	55087705	A	C
19	chr19_55088707	0	55088707	A	G
19	chr19_55090397	0	55090397	A	C
19	chr19_55092806	0	55092806	T	C
19	chr19_55102968	0	55102968	T	C
19	chr19_55103554	0	55103554	T	C
19	chr19_55105411	0	55105411	C	A
19	chr19_55109369	0	55109369	T	C
19	chr19_55112423	0	55112423	T	C
19	chr19_55132729	0	55132729	A	G
19	chr19_55135517	0	55135517	T	G
19	chr19_55140613	0	55140613	T	C
19	chr19_55141880	0	55141880	G	A
19	chr19_55142694	0	55142694	T	A
19	chr19_55144107	0	55144107	A	G
19	chr19_55144245	0	55144245	C	A
19	chr19_55147237	0	55147237	T	G
19	chr19_55150800	0	55150800	G	A
19	chr19_55158709	0	55158709	C	T
19	chr19_55171778	0	55171778	C	T
19	chr19_55177038	0	55177038	T	C
19	chr19_55185875	0	55185875	G	C
19	chr19_55186385	0	55186385	G	C
19	chr19_55187145	0	55187145	C	T
19	chr19_55189779	0	55189779	A	G
19	chr19_55210948	0	55210948	G	T
19	chr19_55212357	0	55212357	C	T
19	chr19_55240358	0	55240358	G	A
19	chr19_55240931	0	55240931	G	A
19	chr19_55245460	0	55245460	A	G
19	chr19_55247977	0	55247977	C	T
19	chr19_55251575	0	55251575	C	A
19	chr19_55254086	0	55254086	T	C
19	chr19_55258318	0	55258318	G	A
19	chr19_55260287	0	55260287	C	A
19	chr19_55261666	0	55261666	A	G
19	chr19_55274942	0	55274942	T	C
19	chr19_55278078	0	55278078	A	G
19	chr19_55285058	0	55285058	C	T
19	chr19_55286060	0	55286060	A	G
19	chr19_55286131	0	55286131	A	G
19	chr19_55287217	0	55287217	A	G
19	chr19_55294071	0	55294071	C	T
19	chr19_55316612	0	55316612	T	C
19	chr19_55327806	0	55327806	A	G
19	chr19_55329767	0	55329767	G	A
19	chr19_55334010	0	55334010	G	A
19	chr19_55341793	0	55341793	T	C
19	chr19_55358816	0	55358816	T	C
19	chr19_55359032	0	55359032	C	G
19	chr19_55366101	0	55366101	C	G
19	chr19_55370326	0	55370326	A	G
19	chr19_55377315	0	55377315	T	C
19	chr19_55381297	0	55381297	A	G
19	chr19_55385248	0	55385248	T	C
19	chr19_55396337	0	55396337	T	C
19	chr19_55405806	0	55405806	G	A
19	chr19_55406146	0	55406146	T	G
19	chr19_55408675	0	55408675	T	G
19	chr19_55411346	0	55411346	A	G
19	chr19_55417579	0	55417579	T	G
19	chr19_55417753	0	55417753	A	G
19	chr19_55419198	0	55419198	T	C
19	chr19_55422818	0	55422818	G	C
19	chr19_55427808	0	55427808	T	C
19	chr19_55431513	0	55431513	A	G
19	chr19_55432251	0	55432251	C	T
19	chr19_55432714	0	55432714	A	G
19	chr19_55436720	0	55436720	T	C
19	chr19_55443389	0	55443389	G	A
19	chr19_55451764	0	55451764	T	C
19	chr19_55453204	0	55453204	A	C
19	chr19_55453601	0	55453601	G	T
19	chr19_55462407	0	55462407	T	C
19	chr19_55465501	0	55465501	A	G
19	chr19_55466984	0	55466984	T	C
19	chr19_55467875	0	55467875	C	A
19	chr19_55469757	0	55469757	C	T
19	chr19_55470748	0	55470748	C	T
19	chr19_55475188	0	55475188	G	A
19	chr19_55477559	0	55477559	A	C
19	chr19_55486541	0	55486541	A	G
19	chr19_55495362	0	55495362	C	T
19	chr19_55497776	0	55497776	G	T
19	chr19_55498750	0	55498750	T	C
19	chr19_55500473	0	55500473	T	C
19	chr19_55502580	0	55502580	T	C
19	chr19_55503953	0	55503953	A	T
19	chr19_55504173	0	55504173	C	T
19	chr19_55518814	0	55518814	G	A
19	chr19_55520337	0	55520337	T	C
19	chr19_55521058	0	55521058	T	C
19	chr19_55529061	0	55529061	T	C
19	chr19_55541135	0	55541135	A	C
19	chr19_55553422	0	55553422	T	C
19	chr19_55561406	0	55561406	G	A
19	chr19_55562920	0	55562920	A	G
19	chr19_55566764	0	55566764	A	G
19	chr19_55573389	0	55573389	C	T
19	chr19_55574060	0	55574060	C	G
19	chr19_55580331	0	55580331	T	A
19	chr19_55597434	0	55597434	T	C
19	chr19_55600059	0	55600059	G	A
19	chr19_55611359	0	55611359	G	A
19	chr19_55611650	0	55611650	C	T
19	chr19_55614010	0	55614010	G	A
19	chr19_55619863	0	55619863	T	C
19	chr19_55633712	0	55633712	T	G
19	chr19_55634947	0	55634947	A	G
19	chr19_55640512	0	55640512	T	C
19	chr19_55640990	0	55640990	T	C
19	chr19_55641348	0	55641348	G	C
19	chr19_55645764	0	55645764	G	C
19	chr19_55646094	0	55646094	A	T
19	chr19_55646744	0	55646744	A	G
19	chr19_55652322	0	55652322	G	A
19	chr19_55654407	0	55654407	G	C
19	chr19_55656013	0	55656013	A	G
19	chr19_55664269	0	55664269	A	G
19	chr19_55664342	0	55664342	G	T
19	chr19_55664821	0	55664821	C	G
19	chr19_55667406	0	55667406	G	A
19	chr19_55668171	0	55668171	G	A
19	chr19_55669396	0	55669396	A	G
19	chr19_55677384	0	55677384	C	T
19	chr19_55677699	0	55677699	G	A
19	chr19_55684973	0	55684973	A	T
19	chr19_55688393	0	55688393	C	T
19	chr19_55697762	0	55697762	T	C
19	chr19_55698640	0	55698640	C	G
19	chr19_55699236	0	55699236	G	A
19	chr19_55706104	0	55706104	T	C
19	chr19_55706385	0	55706385	C	A
19	chr19_55708958	0	55708958	A	G
19	chr19_55730157	0	55730157	T	C
19	chr19_55754814	0	55754814	C	A
19	chr19_55760028	0	55760028	C	T
19	chr19_55763129	0	55763129	T	A
19	chr19_55765151	0	55765151	T	G
19	chr19_55766538	0	55766538	C	G
19	chr19_55769678	0	55769678	G	A
19	chr19_55775015	0	55775015	T	C
19	chr19_55777613	0	55777613	G	A
19	chr19_55778639	0	55778639	C	G
19	chr19_55779519	0	55779519	C	G
19	chr19_55782954	0	55782954	C	A
19	chr19_55783053	0	55783053	T	C
19	chr19_55783310	0	55783310	C	A
19	chr19_55794045	0	55794045	C	T
19	chr19_55800951	0	55800951	T	C
19	chr19_55801239	0	55801239	C	T
19	chr19_55801673	0	55801673	C	G
19	chr19_55808108	0	55808108	G	A
19	chr19_55815081	0	55815081	G	A
19	chr19_55819991	0	55819991	T	A
19	chr19_55827555	0	55827555	C	T
19	chr19_55828745	0	55828745	A	G
19	chr19_55842758	0	55842758	T	C
19	chr19_55843960	0	55843960	C	T
19	chr19_55847700	0	55847700	T	C
19	chr19_55849390	0	55849390	T	C
19	chr19_55870221	0	55870221	A	G
19	chr19_55875218	0	55875218	C	A
19	chr19_55880692	0	55880692	G	A
19	chr19_55881330	0	55881330	A	G
19	chr19_55886061	0	55886061	C	A
19	chr19_55895354	0	55895354	C	T
19	chr19_55903845	0	55903845	C	G
19	chr19_55908602	0	55908602	T	C
19	chr19_55923364	0	55923364	G	A
19	chr19_55923485	0	55923485	C	T
19	chr19_55926100	0	55926100	A	G
19	chr19_55927534	0	55927534	T	C
19	chr19_55928424	0	55928424	C	T
19	chr19_55932670	0	55932670	A	G
19	chr19_55934560	0	55934560	C	T
19	chr19_55935314	0	55935314	A	G
19	chr19_55936681	0	55936681	G	C
19	chr19_55938757	0	55938757	T	C
19	chr19_55939723	0	55939723	G	A
19	chr19_55950748	0	55950748	A	G
19	chr19_55952921	0	55952921	T	C
19	chr19_55960294	0	55960294	C	T
19	chr19_55970990	0	55970990	T	C
19	chr19_55986298	0	55986298	T	C
19	chr19_55987935	0	55987935	T	G
19	chr19_55988608	0	55988608	A	G
19	chr19_55989045	0	55989045	T	C
19	chr19_55996529	0	55996529	C	T
19	chr19_55997700	0	55997700	A	G
19	chr19_56003267	0	56003267	T	G
19	chr19_56007562	0	56007562	A	G
19	chr19_56011216	0	56011216	G	A
19	chr19_56020640	0	56020640	C	T
19	chr19_56027670	0	56027670	T	A
19	chr19_56029171	0	56029171	C	T
19	chr19_56032851	0	56032851	A	C
19	chr19_56041310	0	56041310	T	A
19	chr19_56048081	0	56048081	T	C
19	chr19_56058260	0	56058260	T	C
19	chr19_56062474	0	56062474	A	G
19	chr19_56063215	0	56063215	C	A
19	chr19_56072352	0	56072352	T	C
19	chr19_56078282	0	56078282	A	C
19	chr19_56086320	0	56086320	C	T
19	chr19_56089495	0	56089495	G	C
19	chr19_56098393	0	56098393	A	G
19	chr19_56111085	0	56111085	T	A
19	chr19_56112151	0	56112151	G	A
19	chr19_56113011	0	56113011	A	G
19	chr19_56115993	0	56115993	A	G
19	chr19_56129436	0	56129436	G	A
19	chr19_56130096	0	56130096	A	G
19	chr19_56135842	0	56135842	A	G
19	chr19_56136984	0	56136984	T	C
19	chr19_56147814	0	56147814	A	G
19	chr19_56148344	0	56148344	A	G
19	chr19_56148433	0	56148433	G	A
19	chr19_56150022	0	56150022	C	T
19	chr19_56158725	0	56158725	A	G
19	chr19_56159522	0	56159522	A	G
19	chr19_56163618	0	56163618	T	C
19	chr19_56164045	0	56164045	T	G
19	chr19_56172769	0	56172769	A	G
19	chr19_56179469	0	56179469	C	T
19	chr19_56179648	0	56179648	G	A
19	chr19_56180919	0	56180919	T	C
19	chr19_56184933	0	56184933	G	T
19	chr19_56192325	0	56192325	C	T
19	chr19_56201247	0	56201247	C	G
19	chr19_56202572	0	56202572	T	G
19	chr19_56207210	0	56207210	G	C
19	chr19_56208847	0	56208847	G	C
19	chr19_56208905	0	56208905	C	T
19	chr19_56209847	0	56209847	A	G
19	chr19_56220609	0	56220609	A	G
19	chr19_56224736	0	56224736	C	T
19	chr19_56225167	0	56225167	C	G
19	chr19_56227225	0	56227225	A	G
19	chr19_56232559	0	56232559	T	C
19	chr19_56232953	0	56232953	T	C
19	chr19_56234954	0	56234954	C	G
19	chr19_56236161	0	56236161	C	T
19	chr19_56240445	0	56240445	C	T
19	chr19_56241728	0	56241728	C	T
19	chr19_56244197	0	56244197	C	T
19	chr19_56245356	0	56245356	T	C
19	chr19_56251721	0	56251721	C	T
19	chr19_56251917	0	56251917	C	T
19	chr19_56257954	0	56257954	T	C
19	chr19_56262148	0	56262148	C	T
19	chr19_56267387	0	56267387	A	G
19	chr19_56271006	0	56271006	A	G
19	chr19_56274139	0	56274139	A	G
19	chr19_56284127	0	56284127	G	A
19	chr19_56288130	0	56288130	G	A
19	chr19_56289297	0	56289297	G	T
19	chr19_56298491	0	56298491	G	A
19	chr19_56316575	0	56316575	C	T
19	chr19_56324750	0	56324750	C	T
19	chr19_56331492	0	56331492	A	G
19	chr19_56335025	0	56335025	T	C
19	chr19_56336017	0	56336017	G	A
19	chr19_56340172	0	56340172	T	C
19	chr19_56342399	0	56342399	A	T
19	chr19_56355912	0	56355912	C	A
19	chr19_56356154	0	56356154	G	T
19	chr19_56360230	0	56360230	A	T
19	chr19_56361801	0	56361801	G	C
19	chr19_56362229	0	56362229	T	C
19	chr19_56363012	0	56363012	C	G
19	chr19_56363811	0	56363811	A	G
19	chr19_56364097	0	56364097	A	G
19	chr19_56364697	0	56364697	A	C
19	chr19_56364809	0	56364809	C	A
19	chr19_56366039	0	56366039	C	G
19	chr19_56368026	0	56368026	G	A
19	chr19_56371777	0	56371777	C	A
19	chr19_56375892	0	56375892	C	A
19	chr19_56384928	0	56384928	T	C
19	chr19_56397146	0	56397146	A	G
19	chr19_56399386	0	56399386	G	A
19	chr19_56400427	0	56400427	T	G
19	chr19_56405186	0	56405186	A	G
19	chr19_56407468	0	56407468	C	T
19	chr19_56408919	0	56408919	A	C
19	chr19_56409902	0	56409902	A	G
19	chr19_56421970	0	56421970	C	A
19	chr19_56423504	0	56423504	C	T
19	chr19_56423657	0	56423657	G	A
19	chr19_56424824	0	56424824	C	T
19	chr19_56439625	0	56439625	T	C
19	chr19_56447782	0	56447782	G	A
19	chr19_56455741	0	56455741	A	G
19	chr19_56456658	0	56456658	G	T
19	chr19_56458758	0	56458758	T	C
19	chr19_56461631	0	56461631	C	T
19	chr19_56462280	0	56462280	C	T
19	chr19_56472553	0	56472553	A	G
19	chr19_56486350	0	56486350	T	G
19	chr19_56487716	0	56487716	T	C
19	chr19_56488631	0	56488631	A	G
19	chr19_56508610	0	56508610	G	A
19	chr19_56514515	0	56514515	T	C
19	chr19_56516169	0	56516169	G	A
19	chr19_56519071	0	56519071	C	T
19	chr19_56520037	0	56520037	T	C
19	chr19_56520468	0	56520468	C	G
19	chr19_56522080	0	56522080	G	A
19	chr19_56522437	0	56522437	T	C
19	chr19_56522679	0	56522679	C	A
19	chr19_56531747	0	56531747	G	A
19	chr19_56532100	0	56532100	A	G
19	chr19_56538470	0	56538470	G	A
19	chr19_56547414	0	56547414	C	G
19	chr19_56562795	0	56562795	T	A
19	chr19_56568457	0	56568457	A	G
19	chr19_56578834	0	56578834	A	G
19	chr19_56584389	0	56584389	C	T
19	chr19_56596802	0	56596802	T	A
19	chr19_56599413	0	56599413	A	T
19	chr19_56602165	0	56602165	C	T
19	chr19_56602658	0	56602658	C	A
19	chr19_56603782	0	56603782	C	A
19	chr19_56615167	0	56615167	T	C
19	chr19_56615637	0	56615637	C	A
19	chr19_56618132	0	56618132	C	G
19	chr19_56631007	0	56631007	A	G
19	chr19_56636278	0	56636278	T	C
19	chr19_56643671	0	56643671	G	C
19	chr19_56660205	0	56660205	A	T
19	chr19_56661164	0	56661164	G	A
19	chr19_56662003	0	56662003	A	G
19	chr19_56694242	0	56694242	C	G
19	chr19_56701880	0	56701880	C	T
19	chr19_56707416	0	56707416	A	G
19	chr19_56726778	0	56726778	T	C
19	chr19_56738529	0	56738529	G	A
19	chr19_56738835	0	56738835	G	A
19	chr19_56745463	0	56745463	T	C
19	chr19_56751273	0	56751273	A	G
19	chr19_56754826	0	56754826	C	T
19	chr19_56764522	0	56764522	T	C
19	chr19_56775750	0	56775750	C	T
19	chr19_56783027	0	56783027	T	C
19	chr19_56796980	0	56796980	C	A
19	chr19_56800201	0	56800201	C	T
19	chr19_56823153	0	56823153	T	C
19	chr19_56824342	0	56824342	C	T
19	chr19_56829441	0	56829441	G	A
19	chr19_56830727	0	56830727	C	A
19	chr19_56837048	0	56837048	T	C
19	chr19_56841784	0	56841784	A	G
19	chr19_56843660	0	56843660	C	A
19	chr19_56845173	0	56845173	G	A
19	chr19_56849760	0	56849760	G	A
19	chr19_56856023	0	56856023	A	G
19	chr19_56857650	0	56857650	C	T
19	chr19_56862957	0	56862957	C	A
19	chr19_56863001	0	56863001	T	C
19	chr19_56868222	0	56868222	A	G
19	chr19_56871938	0	56871938	G	A
19	chr19_56872051	0	56872051	C	T
19	chr19_56880656	0	56880656	G	A
19	chr19_56887068	0	56887068	T	C
19	chr19_56888551	0	56888551	A	G
19	chr19_56889811	0	56889811	G	A
19	chr19_56890621	0	56890621	A	C
19	chr19_56891541	0	56891541	T	C
19	chr19_56903260	0	56903260	T	A
19	chr19_56904246	0	56904246	A	G
19	chr19_56905734	0	56905734	C	T
19	chr19_56907555	0	56907555	T	C
19	chr19_56910687	0	56910687	C	A
19	chr19_56938904	0	56938904	T	G
19	chr19_56940268	0	56940268	T	C
19	chr19_56941558	0	56941558	A	G
19	chr19_56941691	0	56941691	T	C
19	chr19_56942854	0	56942854	T	C
19	chr19_56952022	0	56952022	A	G
19	chr19_56955132	0	56955132	A	G
19	chr19_56962129	0	56962129	C	T
19	chr19_56966245	0	56966245	T	C
19	chr19_56973525	0	56973525	G	C
19	chr19_56978077	0	56978077	C	T
19	chr19_56981006	0	56981006	A	G
19	chr19_56981392	0	56981392	A	T
19	chr19_56985244	0	56985244	C	T
19	chr19_56987164	0	56987164	T	G
19	chr19_56992941	0	56992941	C	T
19	chr19_56998148	0	56998148	C	T
19	chr19_57001332	0	57001332	T	G
19	chr19_57007845	0	57007845	A	T
19	chr19_57025701	0	57025701	A	G
19	chr19_57028200	0	57028200	C	T
19	chr19_57031200	0	57031200	A	G
19	chr19_57031210	0	57031210	G	T
19	chr19_57031848	0	57031848	T	C
19	chr19_57033413	0	57033413	G	C
19	chr19_57034078	0	57034078	A	C
19	chr19_57058078	0	57058078	A	G
19	chr19_57062602	0	57062602	A	G
19	chr19_57062650	0	57062650	T	C
19	chr19_57062741	0	57062741	G	A
19	chr19_57062835	0	57062835	C	T
19	chr19_57070844	0	57070844	G	A
19	chr19_57084365	0	57084365	T	C
19	chr19_57086443	0	57086443	G	T
19	chr19_57089934	0	57089934	T	C
19	chr19_57091998	0	57091998	C	T
19	chr19_57092740	0	57092740	G	A
19	chr19_57092800	0	57092800	A	G
19	chr19_57092953	0	57092953	C	T
19	chr19_57094542	0	57094542	C	G
19	chr19_57098209	0	57098209	C	T
19	chr19_57101533	0	57101533	G	A
19	chr19_57109560	0	57109560	G	A
19	chr19_57114987	0	57114987	A	G
19	chr19_57115041	0	57115041	T	C
19	chr19_57116619	0	57116619	A	C
19	chr19_57118037	0	57118037	G	A
19	chr19_57118287	0	57118287	T	C
19	chr19_57121643	0	57121643	C	T
19	chr19_57122421	0	57122421	T	A
19	chr19_57126341	0	57126341	C	T
19	chr19_57126718	0	57126718	G	A
19	chr19_57127045	0	57127045	T	A
19	chr19_57132309	0	57132309	T	C
19	chr19_57135777	0	57135777	G	T
19	chr19_57138439	0	57138439	T	C
19	chr19_57143190	0	57143190	T	C
19	chr19_57144068	0	57144068	G	A
19	chr19_57144206	0	57144206	T	C
19	chr19_57161303	0	57161303	G	A
19	chr19_57164587	0	57164587	T	C
19	chr19_57170806	0	57170806	T	C
19	chr19_57171977	0	57171977	G	A
19	chr19_57175960	0	57175960	C	G
19	chr19_57182655	0	57182655	G	A
19	chr19_57185623	0	57185623	T	G
19	chr19_57186664	0	57186664	C	T
19	chr19_57189289	0	57189289	G	A
19	chr19_57191828	0	57191828	T	C
19	chr19_57192858	0	57192858	A	C
19	chr19_57200043	0	57200043	A	G
19	chr19_57201533	0	57201533	G	A
19	chr19_57201900	0	57201900	C	T
19	chr19_57202323	0	57202323	T	C
19	chr19_57211530	0	57211530	A	T
19	chr19_57213651	0	57213651	T	C
19	chr19_57219283	0	57219283	G	T
19	chr19_57221794	0	57221794	C	T
19	chr19_57224272	0	57224272	A	G
19	chr19_57230585	0	57230585	C	T
19	chr19_57232056	0	57232056	G	A
19	chr19_57233510	0	57233510	C	T
19	chr19_57241760	0	57241760	G	A
19	chr19_57244731	0	57244731	C	T
19	chr19_57249449	0	57249449	C	G
19	chr19_57253950	0	57253950	T	C
19	chr19_57255464	0	57255464	C	T
19	chr19_57267476	0	57267476	G	A
19	chr19_57270543	0	57270543	A	G
19	chr19_57272042	0	57272042	C	G
19	chr19_57273519	0	57273519	T	C
19	chr19_57274939	0	57274939	T	A
19	chr19_57279665	0	57279665	G	A
19	chr19_57280857	0	57280857	C	A
19	chr19_57281804	0	57281804	G	A
19	chr19_57281985	0	57281985	C	T
19	chr19_57283171	0	57283171	A	G
19	chr19_57293047	0	57293047	G	A
19	chr19_57293251	0	57293251	A	T
19	chr19_57306107	0	57306107	T	C
19	chr19_57308624	0	57308624	A	G
19	chr19_57322183	0	57322183	A	G
19	chr19_57333423	0	57333423	A	G
19	chr19_57347966	0	57347966	T	C
19	chr19_57350289	0	57350289	T	A
19	chr19_57351705	0	57351705	C	G
19	chr19_57354928	0	57354928	C	G
19	chr19_57356413	0	57356413	A	G
19	chr19_57359067	0	57359067	C	T
19	chr19_57360574	0	57360574	C	T
19	chr19_57378590	0	57378590	A	G
19	chr19_57381132	0	57381132	A	G
19	chr19_57382035	0	57382035	T	C
19	chr19_57397677	0	57397677	T	C
19	chr19_57402078	0	57402078	G	C
19	chr19_57405156	0	57405156	A	G
19	chr19_57415221	0	57415221	T	C
19	chr19_57417336	0	57417336	G	T
19	chr19_57423928	0	57423928	T	C
19	chr19_57424198	0	57424198	A	C
19	chr19_57432228	0	57432228	T	C
19	chr19_57432779	0	57432779	A	G
19	chr19_57434966	0	57434966	G	A
19	chr19_57436063	0	57436063	T	C
19	chr19_57438819	0	57438819	G	A
19	chr19_57439148	0	57439148	C	A
19	chr19_57439656	0	57439656	C	A
19	chr19_57441731	0	57441731	G	C
19	chr19_57446347	0	57446347	G	T
19	chr19_57453863	0	57453863	T	C
19	chr19_57456897	0	57456897	C	T
19	chr19_57459687	0	57459687	C	G
19	chr19_57463376	0	57463376	A	G
19	chr19_57468350	0	57468350	T	C
19	chr19_57477708	0	57477708	C	T
19	chr19_57494915	0	57494915	A	G
19	chr19_57505649	0	57505649	A	G
19	chr19_57514148	0	57514148	T	G
19	chr19_57515838	0	57515838	T	G
19	chr19_57516301	0	57516301	C	T
19	chr19_57523637	0	57523637	T	C
19	chr19_57535800	0	57535800	A	G
19	chr19_57548232	0	57548232	G	A
19	chr19_57563769	0	57563769	A	G
19	chr19_57566931	0	57566931	T	C
19	chr19_57569672	0	57569672	A	G
19	chr19_57573838	0	57573838	T	C
19	chr19_57575655	0	57575655	C	T
19	chr19_57578502	0	57578502	G	A
19	chr19_57595278	0	57595278	T	C
19	chr19_57598545	0	57598545	G	T
19	chr19_57602910	0	57602910	A	C
19	chr19_57605496	0	57605496	C	T
19	chr19_57606636	0	57606636	C	T
19	chr19_57606743	0	57606743	T	C
19	chr19_57611682	0	57611682	C	T
19	chr19_57613918	0	57613918	G	A
19	chr19_57621515	0	57621515	A	G
19	chr19_57622091	0	57622091	C	G
19	chr19_57622143	0	57622143	C	T
19	chr19_57623716	0	57623716	A	G
19	chr19_57642436	0	57642436	T	G
19	chr19_57651837	0	57651837	T	C
19	chr19_57655685	0	57655685	C	G
19	chr19_57655946	0	57655946	T	G
19	chr19_57660359	0	57660359	A	G
19	chr19_57662749	0	57662749	T	C
19	chr19_57668644	0	57668644	G	A
19	chr19_57669054	0	57669054	C	T
19	chr19_57691742	0	57691742	C	T
19	chr19_57697103	0	57697103	T	G
19	chr19_57702770	0	57702770	A	C
19	chr19_57759557	0	57759557	A	G
19	chr19_57759575	0	57759575	A	G
19	chr19_57761574	0	57761574	G	C
19	chr19_57763297	0	57763297	G	A
19	chr19_57766350	0	57766350	T	A
19	chr19_57768757	0	57768757	T	C
19	chr19_57770824	0	57770824	A	G
19	chr19_57784056	0	57784056	T	C
19	chr19_57787593	0	57787593	C	T
19	chr19_57798391	0	57798391	G	A
19	chr19_57803753	0	57803753	A	G
19	chr19_57804738	0	57804738	A	T
19	chr19_57822643	0	57822643	A	G
19	chr19_57826854	0	57826854	A	G
19	chr19_57834146	0	57834146	C	T
19	chr19_57838366	0	57838366	A	C
19	chr19_57850353	0	57850353	C	T
19	chr19_57861883	0	57861883	G	C
19	chr19_57867903	0	57867903	C	T
19	chr19_57874500	0	57874500	A	G
19	chr19_57879210	0	57879210	T	A
19	chr19_57879217	0	57879217	G	A
19	chr19_57891835	0	57891835	G	A
19	chr19_57898495	0	57898495	A	G
19	chr19_57901059	0	57901059	A	G
19	chr19_57920346	0	57920346	C	T
19	chr19_57927030	0	57927030	C	T
19	chr19_57933184	0	57933184	A	T
19	chr19_57933757	0	57933757	A	G
19	chr19_57945716	0	57945716	A	G
19	chr19_57957317	0	57957317	A	G
19	chr19_57957444	0	57957444	A	G
19	chr19_57964395	0	57964395	T	C
19	chr19_57967624	0	57967624	G	C
19	chr19_57975006	0	57975006	C	A
19	chr19_57976259	0	57976259	G	A
19	chr19_57977636	0	57977636	G	A
19	chr19_57979813	0	57979813	A	G
19	chr19_57982074	0	57982074	A	G
19	chr19_57986284	0	57986284	C	T
19	chr19_57990789	0	57990789	G	A
19	chr19_57992975	0	57992975	G	A
19	chr19_57993203	0	57993203	C	T
19	chr19_57994372	0	57994372	A	G
19	chr19_58028762	0	58028762	A	T
19	chr19_58034164	0	58034164	C	G
19	chr19_58035019	0	58035019	A	C
19	chr19_58060954	0	58060954	A	G
19	chr19_58065505	0	58065505	G	A
19	chr19_58065546	0	58065546	C	T
19	chr19_58067477	0	58067477	T	C
19	chr19_58077136	0	58077136	T	C
19	chr19_58085546	0	58085546	T	C
19	chr19_58088709	0	58088709	C	T
19	chr19_58090012	0	58090012	G	A
19	chr19_58090313	0	58090313	C	G
19	chr19_58092274	0	58092274	C	T
19	chr19_58099957	0	58099957	G	C
19	chr19_58100821	0	58100821	C	T
19	chr19_58103010	0	58103010	A	G
19	chr19_58104269	0	58104269	C	G
19	chr19_58107288	0	58107288	G	A
19	chr19_58110687	0	58110687	G	A
19	chr19_58115606	0	58115606	C	T
19	chr19_58123887	0	58123887	A	G
19	chr19_58130150	0	58130150	G	A
19	chr19_58130938	0	58130938	G	A
19	chr19_58132612	0	58132612	T	C
19	chr19_58156060	0	58156060	T	A
19	chr19_58157442	0	58157442	C	T
19	chr19_58160541	0	58160541	A	C
19	chr19_58163329	0	58163329	T	C
19	chr19_58173202	0	58173202	C	T
19	chr19_58173386	0	58173386	A	C
19	chr19_58193808	0	58193808	T	C
19	chr19_58197904	0	58197904	A	T
19	chr19_58207505	0	58207505	G	A
19	chr19_58225571	0	58225571	A	G
19	chr19_58227251	0	58227251	G	A
19	chr19_58228420	0	58228420	C	T
19	chr19_58229150	0	58229150	T	A
19	chr19_58230949	0	58230949	C	T
19	chr19_58231463	0	58231463	G	C
19	chr19_58249143	0	58249143	T	G
19	chr19_58250332	0	58250332	G	T
19	chr19_58254150	0	58254150	A	C
19	chr19_58257737	0	58257737	A	T
19	chr19_58262355	0	58262355	A	G
19	chr19_58264699	0	58264699	T	C
19	chr19_58266711	0	58266711	G	T
19	chr19_58289521	0	58289521	T	C
19	chr19_58292675	0	58292675	T	C
19	chr19_58303911	0	58303911	A	G
19	chr19_58305066	0	58305066	A	G
19	chr19_58317200	0	58317200	T	C
19	chr19_58319064	0	58319064	T	C
19	chr19_58319861	0	58319861	A	G
19	chr19_58321231	0	58321231	A	G
19	chr19_58321616	0	58321616	C	T
19	chr19_58322542	0	58322542	C	T
19	chr19_58323818	0	58323818	T	G
19	chr19_58329251	0	58329251	T	C
19	chr19_58332486	0	58332486	G	A
19	chr19_58334295	0	58334295	A	G
19	chr19_58337980	0	58337980	T	C
19	chr19_58370494	0	58370494	A	C
19	chr19_58370682	0	58370682	C	G
19	chr19_58372431	0	58372431	T	G
19	chr19_58374550	0	58374550	A	G
19	chr19_58386312	0	58386312	A	G
19	chr19_58386803	0	58386803	G	T
19	chr19_58388373	0	58388373	A	G
19	chr19_58403418	0	58403418	A	G
19	chr19_58406578	0	58406578	A	G
19	chr19_58406604	0	58406604	A	G
19	chr19_58406687	0	58406687	T	C
19	chr19_58411391	0	58411391	C	A
19	chr19_58411449	0	58411449	G	A
19	chr19_58420235	0	58420235	A	G
19	chr19_58422220	0	58422220	A	G
19	chr19_58423957	0	58423957	A	G
19	chr19_58424609	0	58424609	G	A
19	chr19_58426106	0	58426106	G	C
19	chr19_58426224	0	58426224	C	T
19	chr19_58426704	0	58426704	C	T
19	chr19_58427759	0	58427759	G	A
19	chr19_58432048	0	58432048	T	C
19	chr19_58440936	0	58440936	T	C
19	chr19_58442009	0	58442009	C	G
19	chr19_58444855	0	58444855	C	T
19	chr19_58448072	0	58448072	C	T
19	chr19_58448147	0	58448147	A	G
19	chr19_58449811	0	58449811	T	C
19	chr19_58450041	0	58450041	T	C
19	chr19_58457718	0	58457718	C	T
19	chr19_58461640	0	58461640	G	A
19	chr19_58470706	0	58470706	G	C
19	chr19_58484657	0	58484657	T	C
19	chr19_58485862	0	58485862	G	T
19	chr19_58492718	0	58492718	C	T
19	chr19_58493942	0	58493942	G	A
19	chr19_58495210	0	58495210	A	T
19	chr19_58496885	0	58496885	C	A
19	chr19_58508075	0	58508075	A	G
19	chr19_58509554	0	58509554	A	G
19	chr19_58518594	0	58518594	T	C
19	chr19_58528352	0	58528352	T	C
19	chr19_58530452	0	58530452	C	T
19	chr19_58532990	0	58532990	T	C
19	chr19_58536530	0	58536530	G	A
19	chr19_58537223	0	58537223	C	T
19	chr19_58540892	0	58540892	C	T
19	chr19_58544646	0	58544646	T	C
19	chr19_58548594	0	58548594	G	A
19	chr19_58551227	0	58551227	T	C
19	chr19_58559270	0	58559270	G	A
19	chr19_58561547	0	58561547	C	G
19	chr19_58561626	0	58561626	T	C
19	chr19_58567130	0	58567130	C	T
19	chr19_58579956	0	58579956	A	C
19	chr19_58582424	0	58582424	C	T
19	chr19_58595817	0	58595817	T	A
19	chr19_58598735	0	58598735	C	T
19	chr19_58599540	0	58599540	C	T
19	chr19_58603421	0	58603421	A	G
19	chr19_58612154	0	58612154	G	A
19	chr19_58621587	0	58621587	G	A
19	chr19_58622688	0	58622688	T	C
19	chr19_58623141	0	58623141	A	T
19	chr19_58625456	0	58625456	A	G
19	chr19_58629334	0	58629334	A	C
19	chr19_58639040	0	58639040	T	C
19	chr19_58641693	0	58641693	G	A
19	chr19_58643359	0	58643359	A	G
19	chr19_58645730	0	58645730	T	C
19	chr19_58653570	0	58653570	T	C
19	chr19_58657211	0	58657211	C	T
19	chr19_58661507	0	58661507	A	C
19	chr19_58665167	0	58665167	T	C
19	chr19_58673294	0	58673294	G	A
19	chr19_58675247	0	58675247	T	C
19	chr19_58677211	0	58677211	C	G
19	chr19_58679302	0	58679302	A	T
19	chr19_58679668	0	58679668	G	C
19	chr19_58681163	0	58681163	A	G
19	chr19_58693522	0	58693522	T	C
19	chr19_58693665	0	58693665	C	G
19	chr19_58697575	0	58697575	A	G
19	chr19_58700202	0	58700202	A	G
19	chr19_58700447	0	58700447	G	A
19	chr19_58707685	0	58707685	T	C
19	chr19_58708332	0	58708332	A	C
19	chr19_58710252	0	58710252	T	C
19	chr19_58722529	0	58722529	G	C
19	chr19_58727275	0	58727275	C	A
19	chr19_58730022	0	58730022	T	C
19	chr19_58734149	0	58734149	A	G
19	chr19_58735476	0	58735476	G	A
19	chr19_58739434	0	58739434	G	A
19	chr19_58743719	0	58743719	T	G
19	chr19_58754740	0	58754740	G	A
19	chr19_58760382	0	58760382	G	A
19	chr19_58768073	0	58768073	C	T
19	chr19_58770898	0	58770898	C	T
19	chr19_58771678	0	58771678	A	G
19	chr19_58782546	0	58782546	A	C
19	chr19_58786513	0	58786513	T	C
19	chr19_58787506	0	58787506	A	G
19	chr19_58807243	0	58807243	A	G
19	chr19_58809065	0	58809065	C	T
19	chr19_58809190	0	58809190	C	T
19	chr19_58834858	0	58834858	G	C
19	chr19_58840040	0	58840040	A	C
19	chr19_58848361	0	58848361	A	G
19	chr19_58860174	0	58860174	C	G
19	chr19_58860290	0	58860290	G	T
19	chr19_58874236	0	58874236	A	G
19	chr19_58875574	0	58875574	A	G
19	chr19_58876154	0	58876154	T	C
19	chr19_58876743	0	58876743	A	G
19	chr19_58880308	0	58880308	G	A
19	chr19_58887816	0	58887816	G	A
19	chr19_58888656	0	58888656	C	G
19	chr19_58888938	0	58888938	T	C
19	chr19_58927349	0	58927349	A	C
19	chr19_58929968	0	58929968	G	A
19	chr19_58931682	0	58931682	T	C
19	chr19_58932635	0	58932635	T	G
19	chr19_58936462	0	58936462	G	A
19	chr19_58940813	0	58940813	A	C
19	chr19_58943147	0	58943147	T	C
19	chr19_58946045	0	58946045	A	G
19	chr19_58952149	0	58952149	C	T
19	chr19_58952498	0	58952498	C	T
19	chr19_58953418	0	58953418	T	G
19	chr19_58956884	0	58956884	G	A
19	chr19_58960502	0	58960502	G	T
19	chr19_58976252	0	58976252	A	C
19	chr19_58976805	0	58976805	G	A
19	chr19_58979715	0	58979715	A	G
19	chr19_58981244	0	58981244	C	G
19	chr19_58983230	0	58983230	A	T
19	chr19_58994376	0	58994376	T	C
19	chr19_58999035	0	58999035	T	C
19	chr19_59004931	0	59004931	C	G
19	chr19_59008966	0	59008966	C	T
19	chr19_59011100	0	59011100	C	T
19	chr19_59012403	0	59012403	A	T
19	chr19_59015076	0	59015076	T	C
19	chr19_59037410	0	59037410	C	T
19	chr19_59039365	0	59039365	C	T
19	chr19_59044133	0	59044133	T	C
19	chr19_59052199	0	59052199	A	G
19	chr19_59053695	0	59053695	A	G
19	chr19_59054016	0	59054016	A	G
19	chr19_59054343	0	59054343	G	A
19	chr19_59056019	0	59056019	C	T
19	chr19_59057483	0	59057483	T	G
19	chr19_59059466	0	59059466	A	T
19	chr19_59061074	0	59061074	T	C
19	chr19_59063390	0	59063390	A	G
19	chr19_59077140	0	59077140	A	G
19	chr19_59082356	0	59082356	G	A
19	chr19_59083436	0	59083436	T	A
19	chr19_59085278	0	59085278	C	T
19	chr19_59095232	0	59095232	G	C
19	chr19_59101211	0	59101211	T	C
19	chr19_59102379	0	59102379	A	T
19	chr19_59108009	0	59108009	G	A
19	chr19_59116764	0	59116764	T	C
19	chr19_59118462	0	59118462	T	G
19	chr19_59122533	0	59122533	T	C
19	chr19_59122689	0	59122689	G	C
19	chr19_59127871	0	59127871	T	C
19	chr19_59128179	0	59128179	G	A
19	chr19_59132480	0	59132480	G	A
19	chr19_59142071	0	59142071	C	A
19	chr19_59147479	0	59147479	G	A
19	chr19_59154472	0	59154472	C	T
19	chr19_59155384	0	59155384	C	A
19	chr19_59156932	0	59156932	C	T
19	chr19_59161848	0	59161848	A	G
19	chr19_59166598	0	59166598	C	G
19	chr19_59166955	0	59166955	A	G
19	chr19_59170215	0	59170215	G	A
19	chr19_59170980	0	59170980	C	T
19	chr19_59175920	0	59175920	T	C
19	chr19_59183816	0	59183816	C	T
19	chr19_59186328	0	59186328	G	C
19	chr19_59186752	0	59186752	A	G
19	chr19_59195280	0	59195280	A	G
19	chr19_59196188	0	59196188	C	T
19	chr19_59209138	0	59209138	C	T
19	chr19_59214376	0	59214376	A	G
19	chr19_59234430	0	59234430	A	C
19	chr19_59240785	0	59240785	T	C
19	chr19_59244863	0	59244863	T	C
19	chr19_59245651	0	59245651	C	T
19	chr19_59249155	0	59249155	T	C
19	chr19_59250888	0	59250888	A	C
19	chr19_59252723	0	59252723	C	G
19	chr19_59254027	0	59254027	C	G
19	chr19_59254437	0	59254437	T	C
19	chr19_59259571	0	59259571	G	A
19	chr19_59262233	0	59262233	G	A
19	chr19_59278293	0	59278293	A	G
19	chr19_59290676	0	59290676	C	T
19	chr19_59294746	0	59294746	C	G
19	chr19_59295429	0	59295429	C	T
19	chr19_59305938	0	59305938	T	C
19	chr19_59310450	0	59310450	G	A
19	chr19_59321898	0	59321898	A	G
19	chr19_59322378	0	59322378	T	C
19	chr19_59325330	0	59325330	C	A
19	chr19_59329025	0	59329025	C	T
19	chr19_59333979	0	59333979	G	C
19	chr19_59335245	0	59335245	T	C
19	chr19_59339243	0	59339243	C	T
19	chr19_59339583	0	59339583	C	T
19	chr19_59341158	0	59341158	C	T
19	chr19_59344409	0	59344409	G	A
19	chr19_59352264	0	59352264	C	A
19	chr19_59353006	0	59353006	T	C
19	chr19_59358400	0	59358400	C	T
19	chr19_59363997	0	59363997	C	G
19	chr19_59364312	0	59364312	A	C
19	chr19_59375093	0	59375093	G	T
19	chr19_59380083	0	59380083	T	C
19	chr19_59383985	0	59383985	T	C
19	chr19_59386563	0	59386563	T	C
19	chr19_59399561	0	59399561	G	A
19	chr19_59400342	0	59400342	T	C
19	chr19_59405480	0	59405480	A	G
19	chr19_59406544	0	59406544	A	G
19	chr19_59411937	0	59411937	A	C
19	chr19_59413036	0	59413036	T	C
19	chr19_59425974	0	59425974	T	C
19	chr19_59430708	0	59430708	A	G
19	chr19_59430832	0	59430832	T	C
19	chr19_59432113	0	59432113	T	C
19	chr19_59439509	0	59439509	T	G
19	chr19_59442572	0	59442572	A	G
19	chr19_59447640	0	59447640	A	C
19	chr19_59453563	0	59453563	T	G
19	chr19_59470272	0	59470272	A	G
19	chr19_59475298	0	59475298	C	T
19	chr19_59478201	0	59478201	C	T
19	chr19_59480229	0	59480229	G	A
19	chr19_59486387	0	59486387	T	C
19	chr19_59487308	0	59487308	A	T
19	chr19_59492952	0	59492952	T	C
19	chr19_59494045	0	59494045	C	T
19	chr19_59500608	0	59500608	A	G
19	chr19_59505935	0	59505935	G	C
19	chr19_59514126	0	59514126	C	T
19	chr19_59524716	0	59524716	T	G
19	chr19_59525123	0	59525123	G	A
19	chr19_59529711	0	59529711	A	G
19	chr19_59533098	0	59533098	C	T
19	chr19_59550670	0	59550670	G	C
19	chr19_59551401	0	59551401	G	A
19	chr19_59555737	0	59555737	G	A
19	chr19_59559794	0	59559794	T	C
19	chr19_59560627	0	59560627	A	G
19	chr19_59563875	0	59563875	T	C
19	chr19_59565177	0	59565177	G	A
19	chr19_59565601	0	59565601	A	G
19	chr19_59567494	0	59567494	A	C
19	chr19_59569998	0	59569998	T	C
19	chr19_59570380	0	59570380	T	C
19	chr19_59575943	0	59575943	G	C
19	chr19_59580094	0	59580094	A	G
19	chr19_59583752	0	59583752	A	G
19	chr19_59588654	0	59588654	C	G
19	chr19_59592430	0	59592430	G	C
19	chr19_59601553	0	59601553	G	A
19	chr19_59601991	0	59601991	A	T
19	chr19_59603540	0	59603540	T	C
19	chr19_59608833	0	59608833	G	A
19	chr19_59610061	0	59610061	T	A
19	chr19_59612585	0	59612585	A	G
19	chr19_59616350	0	59616350	A	G
19	chr19_59618839	0	59618839	C	G
19	chr19_59620315	0	59620315	T	C
19	chr19_59624838	0	59624838	T	C
19	chr19_59625951	0	59625951	G	A
19	chr19_59627499	0	59627499	C	A
19	chr19_59629300	0	59629300	T	G
19	chr19_59631941	0	59631941	A	G
19	chr19_59633385	0	59633385	G	A
19	chr19_59635783	0	59635783	A	G
19	chr19_59637846	0	59637846	C	T
19	chr19_59644248	0	59644248	G	A
19	chr19_59644912	0	59644912	G	A
19	chr19_59646072	0	59646072	A	G
19	chr19_59646728	0	59646728	T	C
19	chr19_59648941	0	59648941	A	G
19	chr19_59651622	0	59651622	C	T
19	chr19_59655660	0	59655660	A	G
19	chr19_59658074	0	59658074	A	G
19	chr19_59661522	0	59661522	A	G
19	chr19_59662219	0	59662219	A	G
19	chr19_59666731	0	59666731	C	G
19	chr19_59671391	0	59671391	T	G
19	chr19_59675626	0	59675626	G	T
19	chr19_59679016	0	59679016	G	T
19	chr19_59680955	0	59680955	C	G
19	chr19_59681908	0	59681908	T	C
19	chr19_59682191	0	59682191	T	C
19	chr19_59692517	0	59692517	G	A
19	chr19_59725658	0	59725658	T	C
19	chr19_59728092	0	59728092	C	T
19	chr19_59731585	0	59731585	G	A
19	chr19_59734402	0	59734402	G	T
19	chr19_59737243	0	59737243	T	C
19	chr19_59744037	0	59744037	A	G
19	chr19_59760895	0	59760895	T	C
19	chr19_59761925	0	59761925	T	G
19	chr19_59762363	0	59762363	G	A
19	chr19_59765118	0	59765118	A	G
19	chr19_59765286	0	59765286	A	G
19	chr19_59773921	0	59773921	T	C
19	chr19_59782131	0	59782131	C	G
19	chr19_59786878	0	59786878	A	G
19	chr19_59790753	0	59790753	A	G
19	chr19_59794389	0	59794389	T	C
19	chr19_59800073	0	59800073	C	G
19	chr19_59801287	0	59801287	G	A
19	chr19_59803244	0	59803244	C	T
19	chr19_59812854	0	59812854	C	G
19	chr19_59815373	0	59815373	C	G
19	chr19_59828472	0	59828472	T	C
19	chr19_59831421	0	59831421	C	G
19	chr19_59835042	0	59835042	A	C
19	chr19_59838222	0	59838222	C	T
19	chr19_59840420	0	59840420	A	G
19	chr19_59840964	0	59840964	C	T
19	chr19_59844450	0	59844450	C	A
19	chr19_59845255	0	59845255	C	G
19	chr19_59847428	0	59847428	A	G
19	chr19_59848189	0	59848189	T	C
19	chr19_59858635	0	59858635	T	C
19	chr19_59862430	0	59862430	C	T
19	chr19_59862798	0	59862798	T	G
19	chr19_59863705	0	59863705	A	G
19	chr19_59865499	0	59865499	C	G
19	chr19_59889622	0	59889622	G	A
19	chr19_59892162	0	59892162	T	C
19	chr19_59893405	0	59893405	C	G
19	chr19_59906796	0	59906796	A	G
19	chr19_59924729	0	59924729	A	G
19	chr19_59929431	0	59929431	G	A
19	chr19_59943574	0	59943574	T	C
19	chr19_59953070	0	59953070	G	A
19	chr19_59953515	0	59953515	A	G
19	chr19_59961648	0	59961648	G	A
19	chr19_59961842	0	59961842	A	G
19	chr19_59962301	0	59962301	C	T
20	chr20_509270	0	509270	C	G
20	chr20_514525	0	514525	T	C
20	chr20_524419	0	524419	G	T
20	chr20_534313	0	534313	A	C
20	chr20_534392	0	534392	A	G
20	chr20_542948	0	542948	T	A
20	chr20_546549	0	546549	A	C
20	chr20_560375	0	560375	T	C
20	chr20_588511	0	588511	T	C
20	chr20_594862	0	594862	C	T
20	chr20_598246	0	598246	T	A
20	chr20_600652	0	600652	T	C
20	chr20_614113	0	614113	A	G
20	chr20_619373	0	619373	A	G
20	chr20_621842	0	621842	T	G
20	chr20_643708	0	643708	A	C
20	chr20_644421	0	644421	A	G
20	chr20_656452	0	656452	C	G
20	chr20_657016	0	657016	T	C
20	chr20_657573	0	657573	A	G
20	chr20_661026	0	661026	G	A
20	chr20_689195	0	689195	G	T
20	chr20_691117	0	691117	C	T
20	chr20_691857	0	691857	T	C
20	chr20_695515	0	695515	A	G
20	chr20_710903	0	710903	A	G
20	chr20_712928	0	712928	A	C
20	chr20_716383	0	716383	A	T
20	chr20_716697	0	716697	T	C
20	chr20_725726	0	725726	A	G
20	chr20_727653	0	727653	C	T
20	chr20_728489	0	728489	T	C
20	chr20_732907	0	732907	T	C
20	chr20_732954	0	732954	A	G
20	chr20_733139	0	733139	G	T
20	chr20_733495	0	733495	G	A
20	chr20_736275	0	736275	A	G
20	chr20_740395	0	740395	C	G
20	chr20_751507	0	751507	C	G
20	chr20_759108	0	759108	C	G
20	chr20_768746	0	768746	A	G
20	chr20_773116	0	773116	A	G
20	chr20_777466	0	777466	A	G
20	chr20_780423	0	780423	G	T
20	chr20_783770	0	783770	T	C
20	chr20_786440	0	786440	C	G
20	chr20_787089	0	787089	C	T
20	chr20_791708	0	791708	C	T
20	chr20_799148	0	799148	G	T
20	chr20_800261	0	800261	G	A
20	chr20_801652	0	801652	C	T
20	chr20_801885	0	801885	T	C
20	chr20_815365	0	815365	C	T
20	chr20_816210	0	816210	T	C
20	chr20_816297	0	816297	T	C
20	chr20_818059	0	818059	G	A
20	chr20_819987	0	819987	T	C
20	chr20_821065	0	821065	A	G
20	chr20_827925	0	827925	A	G
20	chr20_830374	0	830374	A	C
20	chr20_844505	0	844505	T	C
20	chr20_849543	0	849543	G	A
20	chr20_852145	0	852145	A	G
20	chr20_855044	0	855044	C	A
20	chr20_855099	0	855099	A	G
20	chr20_859672	0	859672	A	G
20	chr20_860662	0	860662	C	T
20	chr20_861234	0	861234	G	C
20	chr20_866372	0	866372	A	G
20	chr20_869602	0	869602	A	G
20	chr20_879068	0	879068	G	A
20	chr20_889525	0	889525	A	G
20	chr20_891496	0	891496	A	C
20	chr20_900484	0	900484	T	C
20	chr20_905900	0	905900	T	C
20	chr20_906279	0	906279	G	T
20	chr20_918563	0	918563	C	A
20	chr20_919824	0	919824	T	C
20	chr20_930514	0	930514	C	T
20	chr20_945548	0	945548	G	A
20	chr20_945578	0	945578	A	G
20	chr20_948544	0	948544	T	C
20	chr20_953285	0	953285	T	G
20	chr20_963350	0	963350	A	T
20	chr20_965318	0	965318	A	G
20	chr20_974420	0	974420	C	G
20	chr20_974452	0	974452	C	T
20	chr20_978513	0	978513	C	T
20	chr20_1004686	0	1004686	A	G
20	chr20_1008278	0	1008278	T	C
20	chr20_1017053	0	1017053	G	C
20	chr20_1017936	0	1017936	A	G
20	chr20_1021279	0	1021279	C	G
20	chr20_1022749	0	1022749	T	C
20	chr20_1024845	0	1024845	A	G
20	chr20_1031544	0	1031544	C	T
20	chr20_1047045	0	1047045	G	A
20	chr20_1050211	0	1050211	G	A
20	chr20_1051995	0	1051995	A	G
20	chr20_1061742	0	1061742	T	C
20	chr20_1065450	0	1065450	C	A
20	chr20_1066443	0	1066443	G	T
20	chr20_1068596	0	1068596	A	G
20	chr20_1086195	0	1086195	G	A
20	chr20_1098239	0	1098239	A	G
20	chr20_1100365	0	1100365	C	T
20	chr20_1111794	0	1111794	C	G
20	chr20_1129694	0	1129694	A	G
20	chr20_1132662	0	1132662	A	G
20	chr20_1135589	0	1135589	T	C
20	chr20_1137316	0	1137316	A	G
20	chr20_1150413	0	1150413	C	T
20	chr20_1154310	0	1154310	C	G
20	chr20_1178268	0	1178268	C	T
20	chr20_1184657	0	1184657	T	A
20	chr20_1187031	0	1187031	A	G
20	chr20_1190625	0	1190625	C	T
20	chr20_1198566	0	1198566	C	A
20	chr20_1199374	0	1199374	G	A
20	chr20_1216996	0	1216996	G	C
20	chr20_1217586	0	1217586	C	A
20	chr20_1222610	0	1222610	G	T
20	chr20_1224210	0	1224210	C	T
20	chr20_1225208	0	1225208	G	A
20	chr20_1226150	0	1226150	T	C
20	chr20_1227437	0	1227437	T	C
20	chr20_1231812	0	1231812	A	G
20	chr20_1238820	0	1238820	G	A
20	chr20_1250330	0	1250330	A	G
20	chr20_1255270	0	1255270	C	A
20	chr20_1268149	0	1268149	A	T
20	chr20_1282856	0	1282856	A	G
20	chr20_1285938	0	1285938	T	A
20	chr20_1286812	0	1286812	C	T
20	chr20_1287085	0	1287085	C	G
20	chr20_1287355	0	1287355	C	T
20	chr20_1287960	0	1287960	C	G
20	chr20_1291044	0	1291044	G	A
20	chr20_1294697	0	1294697	G	A
20	chr20_1296861	0	1296861	A	G
20	chr20_1298941	0	1298941	G	T
20	chr20_1310883	0	1310883	A	G
20	chr20_1313223	0	1313223	A	G
20	chr20_1319338	0	1319338	A	G
20	chr20_1319361	0	1319361	G	A
20	chr20_1323506	0	1323506	T	G
20	chr20_1323742	0	1323742	T	C
20	chr20_1327056	0	1327056	T	C
20	chr20_1327640	0	1327640	C	T
20	chr20_1330822	0	1330822	A	T
20	chr20_1332157	0	1332157	C	G
20	chr20_1333661	0	1333661	C	A
20	chr20_1333833	0	1333833	A	G
20	chr20_1336703	0	1336703	C	T
20	chr20_1337783	0	1337783	G	A
20	chr20_1338279	0	1338279	T	G
20	chr20_1341358	0	1341358	T	C
20	chr20_1345196	0	1345196	A	G
20	chr20_1350845	0	1350845	G	A
20	chr20_1358662	0	1358662	T	C
20	chr20_1360653	0	1360653	G	A
20	chr20_1365766	0	1365766	G	C
20	chr20_1366396	0	1366396	C	T
20	chr20_1369801	0	1369801	T	C
20	chr20_1370274	0	1370274	C	T
20	chr20_1376910	0	1376910	A	C
20	chr20_1381757	0	1381757	A	T
20	chr20_1394196	0	1394196	T	G
20	chr20_1396691	0	1396691	T	C
20	chr20_1403183	0	1403183	T	C
20	chr20_1404466	0	1404466	C	A
20	chr20_1404781	0	1404781	T	C
20	chr20_1409193	0	1409193	T	C
20	chr20_1410926	0	1410926	T	C
20	chr20_1415150	0	1415150	C	T
20	chr20_1416855	0	1416855	A	C
20	chr20_1417816	0	1417816	A	C
20	chr20_1425882	0	1425882	A	G
20	chr20_1439274	0	1439274	G	C
20	chr20_1441868	0	1441868	A	T
20	chr20_1448349	0	1448349	A	C
20	chr20_1449145	0	1449145	C	T
20	chr20_1451442	0	1451442	T	C
20	chr20_1453424	0	1453424	T	C
20	chr20_1458273	0	1458273	A	C
20	chr20_1461277	0	1461277	A	G
20	chr20_1469225	0	1469225	C	T
20	chr20_1470453	0	1470453	A	G
20	chr20_1470846	0	1470846	C	T
20	chr20_1471376	0	1471376	C	T
20	chr20_1473562	0	1473562	C	T
20	chr20_1474044	0	1474044	A	G
20	chr20_1483513	0	1483513	C	T
20	chr20_1501671	0	1501671	G	T
20	chr20_1503771	0	1503771	C	T
20	chr20_1506043	0	1506043	G	T
20	chr20_1509307	0	1509307	C	T
20	chr20_1521900	0	1521900	C	T
20	chr20_1522883	0	1522883	T	C
20	chr20_1526599	0	1526599	T	C
20	chr20_1537144	0	1537144	T	G
20	chr20_1551386	0	1551386	G	A
20	chr20_1551873	0	1551873	C	G
20	chr20_1552318	0	1552318	T	C
20	chr20_1555810	0	1555810	A	G
20	chr20_1560673	0	1560673	T	C
20	chr20_1563278	0	1563278	A	G
20	chr20_1568411	0	1568411	C	T
20	chr20_1568856	0	1568856	G	T
20	chr20_1570667	0	1570667	A	C
20	chr20_1577794	0	1577794	A	G
20	chr20_1579576	0	1579576	C	T
20	chr20_1579746	0	1579746	T	C
20	chr20_1581155	0	1581155	T	C
20	chr20_1602900	0	1602900	T	C
20	chr20_1622209	0	1622209	C	T
20	chr20_1623766	0	1623766	A	G
20	chr20_1624482	0	1624482	T	C
20	chr20_1626462	0	1626462	C	T
20	chr20_1637404	0	1637404	A	G
20	chr20_1637609	0	1637609	A	G
20	chr20_1642848	0	1642848	A	T
20	chr20_1655477	0	1655477	T	C
20	chr20_1656834	0	1656834	A	G
20	chr20_1658721	0	1658721	A	T
20	chr20_1659419	0	1659419	T	A
20	chr20_1662629	0	1662629	C	A
20	chr20_1662971	0	1662971	C	T
20	chr20_1672829	0	1672829	G	A
20	chr20_1676414	0	1676414	A	C
20	chr20_1678417	0	1678417	A	G
20	chr20_1680336	0	1680336	A	G
20	chr20_1684705	0	1684705	T	C
20	chr20_1685150	0	1685150	A	G
20	chr20_1688366	0	1688366	G	C
20	chr20_1688916	0	1688916	A	C
20	chr20_1691493	0	1691493	G	A
20	chr20_1699341	0	1699341	C	A
20	chr20_1702006	0	1702006	G	A
20	chr20_1702269	0	1702269	C	T
20	chr20_1704719	0	1704719	A	G
20	chr20_1706812	0	1706812	C	T
20	chr20_1710396	0	1710396	G	A
20	chr20_1712804	0	1712804	G	T
20	chr20_1716104	0	1716104	C	T
20	chr20_1727628	0	1727628	A	C
20	chr20_1730553	0	1730553	G	T
20	chr20_1730635	0	1730635	T	C
20	chr20_1732221	0	1732221	T	C
20	chr20_1734086	0	1734086	A	G
20	chr20_1738491	0	1738491	A	G
20	chr20_1749697	0	1749697	G	C
20	chr20_1753427	0	1753427	A	G
20	chr20_1758657	0	1758657	T	G
20	chr20_1758725	0	1758725	C	T
20	chr20_1761403	0	1761403	T	C
20	chr20_1763536	0	1763536	A	C
20	chr20_1767148	0	1767148	C	A
20	chr20_1773210	0	1773210	A	G
20	chr20_1774791	0	1774791	C	T
20	chr20_1779275	0	1779275	T	G
20	chr20_1784044	0	1784044	G	A
20	chr20_1784203	0	1784203	T	C
20	chr20_1792007	0	1792007	A	C
20	chr20_1792279	0	1792279	A	C
20	chr20_1794691	0	1794691	A	C
20	chr20_1795263	0	1795263	T	A
20	chr20_1797672	0	1797672	C	A
20	chr20_1804053	0	1804053	G	C
20	chr20_1809699	0	1809699	C	A
20	chr20_1816143	0	1816143	C	T
20	chr20_1825118	0	1825118	C	A
20	chr20_1827665	0	1827665	T	C
20	chr20_1834357	0	1834357	T	C
20	chr20_1845962	0	1845962	G	C
20	chr20_1848753	0	1848753	A	T
20	chr20_1850772	0	1850772	A	G
20	chr20_1852589	0	1852589	A	G
20	chr20_1853238	0	1853238	T	C
20	chr20_1854299	0	1854299	A	G
20	chr20_1859398	0	1859398	A	G
20	chr20_1862859	0	1862859	A	G
20	chr20_1866881	0	1866881	G	A
20	chr20_1875717	0	1875717	G	T
20	chr20_1878307	0	1878307	G	A
20	chr20_1884293	0	1884293	T	C
20	chr20_1895524	0	1895524	T	G
20	chr20_1902134	0	1902134	G	T
20	chr20_1911307	0	1911307	T	C
20	chr20_1922200	0	1922200	C	G
20	chr20_1927205	0	1927205	G	C
20	chr20_1930715	0	1930715	T	A
20	chr20_1934317	0	1934317	T	C
20	chr20_1938188	0	1938188	G	C
20	chr20_1938317	0	1938317	T	A
20	chr20_1941765	0	1941765	C	T
20	chr20_1944004	0	1944004	T	C
20	chr20_1945749	0	1945749	C	T
20	chr20_1945924	0	1945924	A	G
20	chr20_1946930	0	1946930	C	T
20	chr20_1948435	0	1948435	C	T
20	chr20_1954756	0	1954756	A	C
20	chr20_1959369	0	1959369	C	T
20	chr20_1962378	0	1962378	T	C
20	chr20_1965563	0	1965563	G	A
20	chr20_1975005	0	1975005	A	G
20	chr20_1989369	0	1989369	C	T
20	chr20_1992501	0	1992501	G	C
20	chr20_1995007	0	1995007	A	G
20	chr20_2001473	0	2001473	A	G
20	chr20_2002911	0	2002911	G	A
20	chr20_2009941	0	2009941	T	C
20	chr20_2013404	0	2013404	G	A
20	chr20_2018690	0	2018690	G	T
20	chr20_2023998	0	2023998	G	A
20	chr20_2026535	0	2026535	C	T
20	chr20_2027458	0	2027458	G	C
20	chr20_2028339	0	2028339	T	C
20	chr20_2029714	0	2029714	G	A
20	chr20_2030102	0	2030102	G	A
20	chr20_2036058	0	2036058	A	G
20	chr20_2039194	0	2039194	G	A
20	chr20_2048978	0	2048978	A	G
20	chr20_2049380	0	2049380	C	T
20	chr20_2049507	0	2049507	C	T
20	chr20_2049841	0	2049841	A	G
20	chr20_2052179	0	2052179	T	C
20	chr20_2059026	0	2059026	C	T
20	chr20_2061090	0	2061090	G	C
20	chr20_2062113	0	2062113	T	C
20	chr20_2073890	0	2073890	A	G
20	chr20_2083077	0	2083077	C	T
20	chr20_2084516	0	2084516	G	A
20	chr20_2090434	0	2090434	C	A
20	chr20_2095798	0	2095798	C	T
20	chr20_2099220	0	2099220	G	C
20	chr20_2101203	0	2101203	C	G
20	chr20_2105450	0	2105450	A	T
20	chr20_2105976	0	2105976	A	G
20	chr20_2111626	0	2111626	G	C
20	chr20_2116376	0	2116376	T	C
20	chr20_2143218	0	2143218	A	G
20	chr20_2147758	0	2147758	A	G
20	chr20_2147879	0	2147879	A	G
20	chr20_2149794	0	2149794	C	G
20	chr20_2150512	0	2150512	T	A
20	chr20_2157931	0	2157931	A	G
20	chr20_2160165	0	2160165	C	G
20	chr20_2166115	0	2166115	T	C
20	chr20_2169941	0	2169941	G	A
20	chr20_2171541	0	2171541	C	T
20	chr20_2174432	0	2174432	C	T
20	chr20_2177422	0	2177422	A	G
20	chr20_2177602	0	2177602	T	C
20	chr20_2178594	0	2178594	G	C
20	chr20_2181378	0	2181378	T	C
20	chr20_2195835	0	2195835	G	A
20	chr20_2196872	0	2196872	G	A
20	chr20_2202576	0	2202576	A	C
20	chr20_2207786	0	2207786	G	A
20	chr20_2210733	0	2210733	G	A
20	chr20_2214727	0	2214727	A	G
20	chr20_2217312	0	2217312	A	G
20	chr20_2222774	0	2222774	C	G
20	chr20_2225339	0	2225339	G	A
20	chr20_2232228	0	2232228	A	C
20	chr20_2234559	0	2234559	C	T
20	chr20_2234802	0	2234802	A	G
20	chr20_2244125	0	2244125	G	A
20	chr20_2249958	0	2249958	T	C
20	chr20_2252971	0	2252971	C	G
20	chr20_2253157	0	2253157	A	G
20	chr20_2265018	0	2265018	A	G
20	chr20_2265260	0	2265260	C	A
20	chr20_2265301	0	2265301	T	G
20	chr20_2268781	0	2268781	G	C
20	chr20_2269958	0	2269958	T	C
20	chr20_2273727	0	2273727	G	A
20	chr20_2288983	0	2288983	G	T
20	chr20_2289072	0	2289072	A	G
20	chr20_2289204	0	2289204	C	T
20	chr20_2293787	0	2293787	T	C
20	chr20_2305399	0	2305399	G	A
20	chr20_2316243	0	2316243	T	C
20	chr20_2317361	0	2317361	G	T
20	chr20_2323899	0	2323899	T	C
20	chr20_2329495	0	2329495	C	T
20	chr20_2338940	0	2338940	A	C
20	chr20_2349331	0	2349331	G	A
20	chr20_2353404	0	2353404	G	T
20	chr20_2353573	0	2353573	G	C
20	chr20_2357839	0	2357839	T	G
20	chr20_2359593	0	2359593	A	G
20	chr20_2367281	0	2367281	G	C
20	chr20_2373358	0	2373358	A	C
20	chr20_2377685	0	2377685	A	G
20	chr20_2384590	0	2384590	T	C
20	chr20_2388103	0	2388103	T	C
20	chr20_2399699	0	2399699	A	G
20	chr20_2404345	0	2404345	A	G
20	chr20_2405374	0	2405374	A	G
20	chr20_2414791	0	2414791	T	C
20	chr20_2419816	0	2419816	C	T
20	chr20_2420197	0	2420197	C	G
20	chr20_2425282	0	2425282	T	A
20	chr20_2430974	0	2430974	C	G
20	chr20_2436829	0	2436829	C	T
20	chr20_2437142	0	2437142	C	G
20	chr20_2440546	0	2440546	C	G
20	chr20_2451861	0	2451861	T	G
20	chr20_2459784	0	2459784	A	G
20	chr20_2461643	0	2461643	A	C
20	chr20_2466269	0	2466269	T	C
20	chr20_2476544	0	2476544	C	T
20	chr20_2476790	0	2476790	C	T
20	chr20_2494342	0	2494342	C	T
20	chr20_2503130	0	2503130	A	G
20	chr20_2503520	0	2503520	C	G
20	chr20_2505961	0	2505961	G	C
20	chr20_2512524	0	2512524	T	C
20	chr20_2515816	0	2515816	A	C
20	chr20_2518374	0	2518374	G	C
20	chr20_2519193	0	2519193	G	A
20	chr20_2526717	0	2526717	T	C
20	chr20_2529300	0	2529300	G	T
20	chr20_2531651	0	2531651	G	C
20	chr20_2532167	0	2532167	C	G
20	chr20_2536015	0	2536015	A	G
20	chr20_2536029	0	2536029	C	G
20	chr20_2552888	0	2552888	G	C
20	chr20_2553714	0	2553714	G	T
20	chr20_2554083	0	2554083	C	T
20	chr20_2571913	0	2571913	A	T
20	chr20_2585966	0	2585966	G	A
20	chr20_2587183	0	2587183	T	A
20	chr20_2611793	0	2611793	C	T
20	chr20_2631095	0	2631095	A	C
20	chr20_2640325	0	2640325	T	C
20	chr20_2645562	0	2645562	G	A
20	chr20_2663801	0	2663801	T	C
20	chr20_2666008	0	2666008	T	C
20	chr20_2666996	0	2666996	G	T
20	chr20_2667801	0	2667801	C	G
20	chr20_2670821	0	2670821	C	T
20	chr20_2672921	0	2672921	C	T
20	chr20_2675692	0	2675692	C	G
20	chr20_2677743	0	2677743	C	T
20	chr20_2685642	0	2685642	C	T
20	chr20_2701730	0	2701730	C	A
20	chr20_2707653	0	2707653	C	T
20	chr20_2713820	0	2713820	A	C
20	chr20_2730187	0	2730187	A	G
20	chr20_2731351	0	2731351	G	A
20	chr20_2749155	0	2749155	A	G
20	chr20_2754853	0	2754853	C	T
20	chr20_2765269	0	2765269	A	G
20	chr20_2765517	0	2765517	T	C
20	chr20_2769776	0	2769776	A	G
20	chr20_2795618	0	2795618	G	A
20	chr20_2823885	0	2823885	C	T
20	chr20_2830043	0	2830043	T	C
20	chr20_2833645	0	2833645	G	T
20	chr20_2840558	0	2840558	C	T
20	chr20_2841842	0	2841842	T	C
20	chr20_2846425	0	2846425	C	T
20	chr20_2856806	0	2856806	A	G
20	chr20_2862642	0	2862642	G	A
20	chr20_2864145	0	2864145	G	A
20	chr20_2869501	0	2869501	A	G
20	chr20_2870029	0	2870029	A	G
20	chr20_2877920	0	2877920	T	C
20	chr20_2881594	0	2881594	G	A
20	chr20_2883656	0	2883656	T	C
20	chr20_2887718	0	2887718	C	G
20	chr20_2901797	0	2901797	T	C
20	chr20_2904312	0	2904312	T	C
20	chr20_2907078	0	2907078	T	A
20	chr20_2910929	0	2910929	A	C
20	chr20_2914815	0	2914815	C	T
20	chr20_2918603	0	2918603	C	G
20	chr20_2926303	0	2926303	T	C
20	chr20_2936351	0	2936351	G	A
20	chr20_2939427	0	2939427	T	C
20	chr20_2939945	0	2939945	T	C
20	chr20_2942321	0	2942321	T	C
20	chr20_2942401	0	2942401	T	C
20	chr20_2945413	0	2945413	A	G
20	chr20_2945420	0	2945420	A	G
20	chr20_2948573	0	2948573	C	T
20	chr20_2953894	0	2953894	G	A
20	chr20_2954886	0	2954886	A	G
20	chr20_2954972	0	2954972	T	C
20	chr20_2959273	0	2959273	C	T
20	chr20_2964339	0	2964339	T	C
20	chr20_2968011	0	2968011	T	G
20	chr20_2973049	0	2973049	G	A
20	chr20_2973598	0	2973598	G	A
20	chr20_2974202	0	2974202	T	C
20	chr20_2974271	0	2974271	T	C
20	chr20_2975573	0	2975573	T	C
20	chr20_2976406	0	2976406	C	G
20	chr20_2976786	0	2976786	A	G
20	chr20_2977188	0	2977188	G	T
20	chr20_2981030	0	2981030	G	A
20	chr20_2984218	0	2984218	T	C
20	chr20_2987820	0	2987820	T	C
20	chr20_2998724	0	2998724	G	A
20	chr20_2999136	0	2999136	A	G
20	chr20_3000171	0	3000171	T	C
20	chr20_3000776	0	3000776	C	T
20	chr20_3001477	0	3001477	A	G
20	chr20_3006213	0	3006213	T	C
20	chr20_3008891	0	3008891	A	T
20	chr20_3017884	0	3017884	T	G
20	chr20_3024867	0	3024867	A	T
20	chr20_3027896	0	3027896	T	C
20	chr20_3035437	0	3035437	A	G
20	chr20_3043300	0	3043300	C	T
20	chr20_3044495	0	3044495	G	A
20	chr20_3046109	0	3046109	G	A
20	chr20_3048534	0	3048534	G	A
20	chr20_3051964	0	3051964	G	T
20	chr20_3052144	0	3052144	G	T
20	chr20_3052572	0	3052572	G	A
20	chr20_3055892	0	3055892	G	A
20	chr20_3056103	0	3056103	T	C
20	chr20_3057803	0	3057803	C	A
20	chr20_3058106	0	3058106	T	C
20	chr20_3062991	0	3062991	A	G
20	chr20_3067818	0	3067818	T	C
20	chr20_3071081	0	3071081	A	G
20	chr20_3072268	0	3072268	A	G
20	chr20_3081855	0	3081855	G	A
20	chr20_3082128	0	3082128	C	A
20	chr20_3092607	0	3092607	G	A
20	chr20_3097740	0	3097740	T	C
20	chr20_3102817	0	3102817	T	G
20	chr20_3103471	0	3103471	G	C
20	chr20_3107004	0	3107004	T	C
20	chr20_3108959	0	3108959	A	G
20	chr20_3110110	0	3110110	C	A
20	chr20_3141633	0	3141633	C	T
20	chr20_3144266	0	3144266	A	G
20	chr20_3145241	0	3145241	C	T
20	chr20_3151864	0	3151864	G	A
20	chr20_3154054	0	3154054	C	T
20	chr20_3154967	0	3154967	G	A
20	chr20_3155542	0	3155542	C	T
20	chr20_3158679	0	3158679	T	C
20	chr20_3162985	0	3162985	C	T
20	chr20_3170868	0	3170868	C	A
20	chr20_3176447	0	3176447	G	A
20	chr20_3179484	0	3179484	G	A
20	chr20_3184574	0	3184574	C	T
20	chr20_3184946	0	3184946	A	G
20	chr20_3194370	0	3194370	G	C
20	chr20_3197735	0	3197735	C	T
20	chr20_3199904	0	3199904	C	T
20	chr20_3202945	0	3202945	G	A
20	chr20_3211299	0	3211299	C	T
20	chr20_3219478	0	3219478	C	G
20	chr20_3226778	0	3226778	T	C
20	chr20_3237779	0	3237779	A	G
20	chr20_3249726	0	3249726	G	A
20	chr20_3252146	0	3252146	G	C
20	chr20_3254486	0	3254486	T	C
20	chr20_3256694	0	3256694	T	A
20	chr20_3259571	0	3259571	G	A
20	chr20_3270782	0	3270782	A	G
20	chr20_3274356	0	3274356	C	T
20	chr20_3274901	0	3274901	G	C
20	chr20_3279304	0	3279304	A	G
20	chr20_3279746	0	3279746	G	A
20	chr20_3290492	0	3290492	G	A
20	chr20_3291079	0	3291079	T	C
20	chr20_3299449	0	3299449	C	T
20	chr20_3300471	0	3300471	G	C
20	chr20_3307360	0	3307360	A	C
20	chr20_3310095	0	3310095	G	A
20	chr20_3317920	0	3317920	C	T
20	chr20_3329030	0	3329030	C	T
20	chr20_3331328	0	3331328	G	A
20	chr20_3338539	0	3338539	A	C
20	chr20_3368089	0	3368089	A	T
20	chr20_3371197	0	3371197	A	G
20	chr20_3375277	0	3375277	T	C
20	chr20_3381653	0	3381653	T	C
20	chr20_3382820	0	3382820	A	G
20	chr20_3383086	0	3383086	G	C
20	chr20_3388087	0	3388087	C	A
20	chr20_3410357	0	3410357	C	A
20	chr20_3410571	0	3410571	C	T
20	chr20_3413289	0	3413289	C	G
20	chr20_3415721	0	3415721	C	A
20	chr20_3417029	0	3417029	T	C
20	chr20_3419429	0	3419429	C	T
20	chr20_3419451	0	3419451	A	G
20	chr20_3435869	0	3435869	G	A
20	chr20_3440826	0	3440826	A	G
20	chr20_3445093	0	3445093	G	A
20	chr20_3447671	0	3447671	C	T
20	chr20_3448738	0	3448738	C	T
20	chr20_3455513	0	3455513	G	T
20	chr20_3463495	0	3463495	T	C
20	chr20_3469557	0	3469557	T	C
20	chr20_3472726	0	3472726	C	G
20	chr20_3473546	0	3473546	C	G
20	chr20_3479568	0	3479568	T	C
20	chr20_3481961	0	3481961	G	A
20	chr20_3490515	0	3490515	A	G
20	chr20_3491842	0	3491842	T	C
20	chr20_3495762	0	3495762	T	C
20	chr20_3500113	0	3500113	T	C
20	chr20_3501637	0	3501637	A	G
20	chr20_3501988	0	3501988	C	A
20	chr20_3502248	0	3502248	T	G
20	chr20_3508410	0	3508410	G	A
20	chr20_3519312	0	3519312	T	C
20	chr20_3530238	0	3530238	T	G
20	chr20_3541169	0	3541169	T	C
20	chr20_3541827	0	3541827	T	C
20	chr20_3557427	0	3557427	C	G
20	chr20_3558878	0	3558878	C	T
20	chr20_3560328	0	3560328	C	T
20	chr20_3577136	0	3577136	T	G
20	chr20_3580278	0	3580278	T	G
20	chr20_3596143	0	3596143	T	C
20	chr20_3613294	0	3613294	T	C
20	chr20_3615161	0	3615161	T	G
20	chr20_3621637	0	3621637	G	C
20	chr20_3626860	0	3626860	A	G
20	chr20_3628334	0	3628334	A	G
20	chr20_3645653	0	3645653	C	T
20	chr20_3650022	0	3650022	A	G
20	chr20_3656963	0	3656963	G	A
20	chr20_3658247	0	3658247	A	G
20	chr20_3659150	0	3659150	A	G
20	chr20_3661781	0	3661781	C	T
20	chr20_3673126	0	3673126	A	G
20	chr20_3687992	0	3687992	T	C
20	chr20_3689120	0	3689120	C	T
20	chr20_3693016	0	3693016	A	C
20	chr20_3697859	0	3697859	T	C
20	chr20_3698231	0	3698231	C	T
20	chr20_3708706	0	3708706	T	C
20	chr20_3710482	0	3710482	G	A
20	chr20_3710893	0	3710893	T	C
20	chr20_3714492	0	3714492	G	A
20	chr20_3716784	0	3716784	A	T
20	chr20_3726021	0	3726021	C	T
20	chr20_3737124	0	3737124	A	G
20	chr20_3747266	0	3747266	A	G
20	chr20_3750218	0	3750218	T	C
20	chr20_3753589	0	3753589	C	T
20	chr20_3756223	0	3756223	C	G
20	chr20_3758797	0	3758797	C	T
20	chr20_3763237	0	3763237	G	A
20	chr20_3773960	0	3773960	A	G
20	chr20_3778425	0	3778425	T	C
20	chr20_3780822	0	3780822	T	C
20	chr20_3787878	0	3787878	T	C
20	chr20_3794108	0	3794108	C	G
20	chr20_3804915	0	3804915	A	G
20	chr20_3806607	0	3806607	A	C
20	chr20_3807053	0	3807053	C	A
20	chr20_3808759	0	3808759	T	C
20	chr20_3817992	0	3817992	A	G
20	chr20_3819119	0	3819119	A	G
20	chr20_3819374	0	3819374	T	C
20	chr20_3820782	0	3820782	T	C
20	chr20_3821468	0	3821468	A	G
20	chr20_3821898	0	3821898	T	C
20	chr20_3822376	0	3822376	C	T
20	chr20_3823620	0	3823620	A	G
20	chr20_3824347	0	3824347	C	T
20	chr20_3827938	0	3827938	G	C
20	chr20_3827995	0	3827995	C	T
20	chr20_3832101	0	3832101	A	G
20	chr20_3834037	0	3834037	G	C
20	chr20_3841866	0	3841866	G	A
20	chr20_3849228	0	3849228	T	C
20	chr20_3850935	0	3850935	T	A
20	chr20_3871789	0	3871789	A	G
20	chr20_3875044	0	3875044	T	C
20	chr20_3885747	0	3885747	G	A
20	chr20_3887979	0	3887979	C	T
20	chr20_3892402	0	3892402	A	G
20	chr20_3899361	0	3899361	C	T
20	chr20_3904142	0	3904142	T	C
20	chr20_3908302	0	3908302	G	T
20	chr20_3911702	0	3911702	A	G
20	chr20_3911872	0	3911872	A	C
20	chr20_3914131	0	3914131	G	A
20	chr20_3920153	0	3920153	A	C
20	chr20_3927257	0	3927257	C	T
20	chr20_3930880	0	3930880	A	G
20	chr20_3931683	0	3931683	G	A
20	chr20_3931886	0	3931886	C	T
20	chr20_3932513	0	3932513	A	G
20	chr20_3934223	0	3934223	G	A
20	chr20_3937332	0	3937332	T	C
20	chr20_3940081	0	3940081	C	T
20	chr20_3943798	0	3943798	T	C
20	chr20_3946210	0	3946210	C	G
20	chr20_3950439	0	3950439	C	T
20	chr20_3957301	0	3957301	T	C
20	chr20_3957622	0	3957622	C	T
20	chr20_3957854	0	3957854	A	G
20	chr20_3964953	0	3964953	T	C
20	chr20_3965106	0	3965106	A	G
20	chr20_3966112	0	3966112	A	G
20	chr20_3970426	0	3970426	A	G
20	chr20_3973558	0	3973558	C	T
20	chr20_3976914	0	3976914	G	A
20	chr20_3978575	0	3978575	A	C
20	chr20_3984452	0	3984452	G	A
20	chr20_3985805	0	3985805	G	A
20	chr20_3988241	0	3988241	A	G
20	chr20_3996576	0	3996576	G	A
20	chr20_3998306	0	3998306	A	G
20	chr20_4002722	0	4002722	C	T
20	chr20_4004504	0	4004504	A	T
20	chr20_4005642	0	4005642	T	G
20	chr20_4008275	0	4008275	A	G
20	chr20_4009039	0	4009039	T	C
20	chr20_4011114	0	4011114	C	T
20	chr20_4012480	0	4012480	A	G
20	chr20_4022071	0	4022071	C	T
20	chr20_4025259	0	4025259	T	C
20	chr20_4025410	0	4025410	C	T
20	chr20_4028250	0	4028250	C	A
20	chr20_4029686	0	4029686	A	G
20	chr20_4031422	0	4031422	C	T
20	chr20_4036008	0	4036008	A	G
20	chr20_4038315	0	4038315	T	C
20	chr20_4044131	0	4044131	A	G
20	chr20_4045281	0	4045281	G	C
20	chr20_4048737	0	4048737	G	A
20	chr20_4049508	0	4049508	T	C
20	chr20_4050932	0	4050932	C	A
20	chr20_4053639	0	4053639	A	T
20	chr20_4060763	0	4060763	C	T
20	chr20_4073552	0	4073552	A	C
20	chr20_4081802	0	4081802	T	A
20	chr20_4099086	0	4099086	A	G
20	chr20_4099189	0	4099189	A	G
20	chr20_4100458	0	4100458	T	C
20	chr20_4103740	0	4103740	G	T
20	chr20_4110256	0	4110256	T	C
20	chr20_4123901	0	4123901	T	C
20	chr20_4138539	0	4138539	T	C
20	chr20_4159778	0	4159778	A	C
20	chr20_4159840	0	4159840	A	G
20	chr20_4161060	0	4161060	T	C
20	chr20_4162398	0	4162398	T	C
20	chr20_4164135	0	4164135	T	C
20	chr20_4168845	0	4168845	T	A
20	chr20_4172045	0	4172045	C	T
20	chr20_4179176	0	4179176	C	T
20	chr20_4180240	0	4180240	G	A
20	chr20_4187392	0	4187392	A	G
20	chr20_4197002	0	4197002	T	C
20	chr20_4210516	0	4210516	C	T
20	chr20_4212011	0	4212011	C	T
20	chr20_4218678	0	4218678	G	C
20	chr20_4221856	0	4221856	A	C
20	chr20_4231159	0	4231159	A	C
20	chr20_4232975	0	4232975	A	G
20	chr20_4236117	0	4236117	C	T
20	chr20_4237142	0	4237142	C	A
20	chr20_4241113	0	4241113	A	G
20	chr20_4243913	0	4243913	A	C
20	chr20_4248542	0	4248542	T	A
20	chr20_4258710	0	4258710	T	C
20	chr20_4262727	0	4262727	C	T
20	chr20_4265381	0	4265381	C	T
20	chr20_4271884	0	4271884	A	G
20	chr20_4285706	0	4285706	C	G
20	chr20_4289562	0	4289562	A	G
20	chr20_4293346	0	4293346	A	G
20	chr20_4295762	0	4295762	C	A
20	chr20_4299017	0	4299017	G	A
20	chr20_4300669	0	4300669	A	G
20	chr20_4308945	0	4308945	C	A
20	chr20_4309539	0	4309539	T	C
20	chr20_4313707	0	4313707	C	G
20	chr20_4323339	0	4323339	G	A
20	chr20_4324431	0	4324431	T	C
20	chr20_4334853	0	4334853	A	T
20	chr20_4335843	0	4335843	C	T
20	chr20_4340656	0	4340656	A	G
20	chr20_4345071	0	4345071	G	C
20	chr20_4360567	0	4360567	T	G
20	chr20_4360711	0	4360711	A	C
20	chr20_4366178	0	4366178	A	G
20	chr20_4372094	0	4372094	G	T
20	chr20_4385309	0	4385309	C	A
20	chr20_4397176	0	4397176	T	C
20	chr20_4411321	0	4411321	A	G
20	chr20_4417793	0	4417793	A	T
20	chr20_4424901	0	4424901	C	T
20	chr20_4435146	0	4435146	T	C
20	chr20_4436711	0	4436711	G	C
20	chr20_4465477	0	4465477	G	A
20	chr20_4465884	0	4465884	C	T
20	chr20_4466772	0	4466772	G	A
20	chr20_4470177	0	4470177	A	C
20	chr20_4470279	0	4470279	T	C
20	chr20_4473037	0	4473037	G	A
20	chr20_4492718	0	4492718	A	G
20	chr20_4493541	0	4493541	C	G
20	chr20_4503103	0	4503103	C	A
20	chr20_4508800	0	4508800	G	A
20	chr20_4513240	0	4513240	T	C
20	chr20_4514635	0	4514635	T	G
20	chr20_4514854	0	4514854	T	C
20	chr20_4528030	0	4528030	C	T
20	chr20_4534301	0	4534301	A	G
20	chr20_4536393	0	4536393	C	T
20	chr20_4538712	0	4538712	T	C
20	chr20_4540866	0	4540866	T	C
20	chr20_4545994	0	4545994	T	G
20	chr20_4546249	0	4546249	A	G
20	chr20_4546651	0	4546651	T	A
20	chr20_4557173	0	4557173	C	T
20	chr20_4561192	0	4561192	A	G
20	chr20_4572958	0	4572958	G	T
20	chr20_4573930	0	4573930	C	A
20	chr20_4585522	0	4585522	A	T
20	chr20_4588652	0	4588652	G	A
20	chr20_4590925	0	4590925	G	A
20	chr20_4591199	0	4591199	C	T
20	chr20_4599813	0	4599813	A	G
20	chr20_4602639	0	4602639	G	A
20	chr20_4611724	0	4611724	G	A
20	chr20_4612634	0	4612634	G	C
20	chr20_4615106	0	4615106	A	G
20	chr20_4619779	0	4619779	G	A
20	chr20_4620190	0	4620190	A	G
20	chr20_4635014	0	4635014	T	G
20	chr20_4636689	0	4636689	C	T
20	chr20_4639959	0	4639959	C	T
20	chr20_4639984	0	4639984	A	T
20	chr20_4640037	0	4640037	A	C
20	chr20_4641572	0	4641572	C	T
20	chr20_4650235	0	4650235	G	T
20	chr20_4653001	0	4653001	A	G
20	chr20_4658676	0	4658676	G	T
20	chr20_4663176	0	4663176	G	A
20	chr20_4666934	0	4666934	T	C
20	chr20_4667707	0	4667707	A	G
20	chr20_4668000	0	4668000	G	T
20	chr20_4678539	0	4678539	A	G
20	chr20_4693952	0	4693952	T	C
20	chr20_4711393	0	4711393	C	G
20	chr20_4715713	0	4715713	T	G
20	chr20_4716844	0	4716844	G	C
20	chr20_4717028	0	4717028	C	T
20	chr20_4721133	0	4721133	G	A
20	chr20_4722050	0	4722050	T	C
20	chr20_4723142	0	4723142	C	G
20	chr20_4727716	0	4727716	G	A
20	chr20_4731172	0	4731172	C	A
20	chr20_4733272	0	4733272	C	G
20	chr20_4734970	0	4734970	T	C
20	chr20_4741444	0	4741444	C	T
20	chr20_4744257	0	4744257	G	A
20	chr20_4747964	0	4747964	T	C
20	chr20_4756026	0	4756026	G	A
20	chr20_4770194	0	4770194	C	T
20	chr20_4771835	0	4771835	C	A
20	chr20_4785634	0	4785634	C	T
20	chr20_4786677	0	4786677	G	A
20	chr20_4786956	0	4786956	A	T
20	chr20_4792392	0	4792392	G	T
20	chr20_4794187	0	4794187	G	A
20	chr20_4795389	0	4795389	G	C
20	chr20_4799951	0	4799951	C	T
20	chr20_4812563	0	4812563	A	G
20	chr20_4816932	0	4816932	T	C
20	chr20_4821973	0	4821973	A	G
20	chr20_4824152	0	4824152	T	C
20	chr20_4825409	0	4825409	C	A
20	chr20_4833311	0	4833311	C	A
20	chr20_4833337	0	4833337	C	T
20	chr20_4834487	0	4834487	C	G
20	chr20_4838932	0	4838932	C	T
20	chr20_4841636	0	4841636	A	G
20	chr20_4848460	0	4848460	C	T
20	chr20_4850291	0	4850291	A	G
20	chr20_4850495	0	4850495	C	T
20	chr20_4850797	0	4850797	G	C
20	chr20_4854538	0	4854538	A	G
20	chr20_4857136	0	4857136	A	G
20	chr20_4864085	0	4864085	A	G
20	chr20_4867301	0	4867301	C	T
20	chr20_4871243	0	4871243	A	T
20	chr20_4874487	0	4874487	G	A
20	chr20_4885908	0	4885908	A	G
20	chr20_4891349	0	4891349	A	T
20	chr20_4893032	0	4893032	A	G
20	chr20_4894142	0	4894142	A	G
20	chr20_4897318	0	4897318	T	C
20	chr20_4897323	0	4897323	T	C
20	chr20_4897895	0	4897895	T	C
20	chr20_4898260	0	4898260	C	T
20	chr20_4898528	0	4898528	T	A
20	chr20_4899167	0	4899167	A	G
20	chr20_4905291	0	4905291	G	A
20	chr20_4910650	0	4910650	C	T
20	chr20_4915461	0	4915461	T	C
20	chr20_4917979	0	4917979	G	A
20	chr20_4918855	0	4918855	C	T
20	chr20_4921583	0	4921583	A	G
20	chr20_4922326	0	4922326	C	T
20	chr20_4934234	0	4934234	T	C
20	chr20_4936752	0	4936752	G	C
20	chr20_4947058	0	4947058	A	G
20	chr20_4949689	0	4949689	A	G
20	chr20_4951652	0	4951652	G	A
20	chr20_4952000	0	4952000	C	T
20	chr20_4955750	0	4955750	C	T
20	chr20_4958469	0	4958469	C	G
20	chr20_4960563	0	4960563	C	G
20	chr20_4961143	0	4961143	T	C
20	chr20_4963507	0	4963507	A	G
20	chr20_4968613	0	4968613	A	G
20	chr20_4972492	0	4972492	T	C
20	chr20_4973230	0	4973230	A	C
20	chr20_4978217	0	4978217	G	A
20	chr20_4979325	0	4979325	G	C
20	chr20_4980069	0	4980069	A	G
20	chr20_4990840	0	4990840	A	T
20	chr20_4991466	0	4991466	A	G
20	chr20_4993130	0	4993130	C	T
20	chr20_4994607	0	4994607	C	A
20	chr20_5000919	0	5000919	T	C
20	chr20_5004873	0	5004873	G	A
20	chr20_5005085	0	5005085	G	A
20	chr20_5011640	0	5011640	T	C
20	chr20_5017958	0	5017958	T	C
20	chr20_5018812	0	5018812	A	G
20	chr20_5020708	0	5020708	T	C
20	chr20_5023435	0	5023435	A	G
20	chr20_5028407	0	5028407	C	A
20	chr20_5029897	0	5029897	T	G
20	chr20_5033619	0	5033619	T	C
20	chr20_5043851	0	5043851	T	G
20	chr20_5045424	0	5045424	C	T
20	chr20_5047570	0	5047570	G	A
20	chr20_5047780	0	5047780	G	A
20	chr20_5048236	0	5048236	A	G
20	chr20_5049179	0	5049179	A	G
20	chr20_5050953	0	5050953	T	C
20	chr20_5053866	0	5053866	C	T
20	chr20_5066138	0	5066138	A	G
20	chr20_5081257	0	5081257	A	G
20	chr20_5094978	0	5094978	C	T
20	chr20_5096415	0	5096415	C	G
20	chr20_5103089	0	5103089	T	C
20	chr20_5106558	0	5106558	C	G
20	chr20_5113256	0	5113256	T	C
20	chr20_5115036	0	5115036	G	C
20	chr20_5119303	0	5119303	T	C
20	chr20_5140520	0	5140520	C	T
20	chr20_5144588	0	5144588	C	T
20	chr20_5147080	0	5147080	A	G
20	chr20_5156311	0	5156311	G	C
20	chr20_5156619	0	5156619	A	G
20	chr20_5164356	0	5164356	G	A
20	chr20_5164883	0	5164883	C	G
20	chr20_5170836	0	5170836	C	G
20	chr20_5176436	0	5176436	T	C
20	chr20_5182742	0	5182742	A	G
20	chr20_5192014	0	5192014	C	G
20	chr20_5194267	0	5194267	G	A
20	chr20_5205038	0	5205038	G	T
20	chr20_5205957	0	5205957	A	C
20	chr20_5219422	0	5219422	A	G
20	chr20_5227220	0	5227220	T	A
20	chr20_5228061	0	5228061	A	G
20	chr20_5230644	0	5230644	C	A
20	chr20_5239337	0	5239337	T	C
20	chr20_5244737	0	5244737	T	C
20	chr20_5248112	0	5248112	G	A
20	chr20_5250353	0	5250353	G	A
20	chr20_5254610	0	5254610	C	G
20	chr20_5272596	0	5272596	T	C
20	chr20_5273248	0	5273248	G	A
20	chr20_5276934	0	5276934	C	A
20	chr20_5293820	0	5293820	G	C
20	chr20_5299139	0	5299139	T	C
20	chr20_5300862	0	5300862	G	A
20	chr20_5305953	0	5305953	C	T
20	chr20_5306913	0	5306913	C	A
20	chr20_5317493	0	5317493	A	G
20	chr20_5335228	0	5335228	C	T
20	chr20_5340500	0	5340500	T	C
20	chr20_5340948	0	5340948	A	G
20	chr20_5347505	0	5347505	G	C
20	chr20_5360282	0	5360282	A	T
20	chr20_5364115	0	5364115	C	T
20	chr20_5366113	0	5366113	T	C
20	chr20_5371899	0	5371899	C	T
20	chr20_5383834	0	5383834	C	A
20	chr20_5384135	0	5384135	T	A
20	chr20_5390831	0	5390831	T	G
20	chr20_5394278	0	5394278	G	C
20	chr20_5402176	0	5402176	G	C
20	chr20_5403955	0	5403955	T	C
20	chr20_5406826	0	5406826	G	A
20	chr20_5425058	0	5425058	A	G
20	chr20_5431349	0	5431349	T	C
20	chr20_5435071	0	5435071	A	G
20	chr20_5438126	0	5438126	T	C
20	chr20_5446002	0	5446002	A	T
20	chr20_5447512	0	5447512	G	T
20	chr20_5458058	0	5458058	C	A
20	chr20_5464348	0	5464348	G	C
20	chr20_5466066	0	5466066	T	C
20	chr20_5474231	0	5474231	A	G
20	chr20_5480243	0	5480243	T	C
20	chr20_5483827	0	5483827	C	G
20	chr20_5489018	0	5489018	T	C
20	chr20_5489151	0	5489151	A	T
20	chr20_5497132	0	5497132	T	C
20	chr20_5502104	0	5502104	A	T
20	chr20_5506846	0	5506846	A	C
20	chr20_5507516	0	5507516	A	C
20	chr20_5508714	0	5508714	C	T
20	chr20_5508959	0	5508959	T	C
20	chr20_5512692	0	5512692	T	C
20	chr20_5514605	0	5514605	G	A
20	chr20_5517480	0	5517480	A	G
20	chr20_5518357	0	5518357	T	C
20	chr20_5518374	0	5518374	C	T
20	chr20_5521324	0	5521324	C	T
20	chr20_5522582	0	5522582	T	C
20	chr20_5531582	0	5531582	C	T
20	chr20_5533503	0	5533503	T	C
20	chr20_5552168	0	5552168	C	T
20	chr20_5552529	0	5552529	C	T
20	chr20_5557774	0	5557774	T	C
20	chr20_5562251	0	5562251	G	A
20	chr20_5572883	0	5572883	G	T
20	chr20_5574659	0	5574659	G	T
20	chr20_5579199	0	5579199	G	A
20	chr20_5580124	0	5580124	C	T
20	chr20_5580862	0	5580862	C	T
20	chr20_5581624	0	5581624	T	G
20	chr20_5582993	0	5582993	C	T
20	chr20_5591006	0	5591006	T	C
20	chr20_5594512	0	5594512	T	C
20	chr20_5597221	0	5597221	A	T
20	chr20_5599302	0	5599302	C	G
20	chr20_5613778	0	5613778	T	G
20	chr20_5613835	0	5613835	T	C
20	chr20_5615653	0	5615653	G	A
20	chr20_5620612	0	5620612	C	A
20	chr20_5629316	0	5629316	C	A
20	chr20_5637781	0	5637781	G	A
20	chr20_5639466	0	5639466	G	C
20	chr20_5640701	0	5640701	A	G
20	chr20_5665972	0	5665972	A	G
20	chr20_5676074	0	5676074	G	A
20	chr20_5676317	0	5676317	A	C
20	chr20_5678104	0	5678104	A	G
20	chr20_5682164	0	5682164	C	G
20	chr20_5682940	0	5682940	G	A
20	chr20_5684250	0	5684250	C	T
20	chr20_5685602	0	5685602	T	C
20	chr20_5704301	0	5704301	T	C
20	chr20_5716688	0	5716688	G	C
20	chr20_5718910	0	5718910	A	G
20	chr20_5719526	0	5719526	C	G
20	chr20_5722465	0	5722465	C	T
20	chr20_5733418	0	5733418	G	A
20	chr20_5737952	0	5737952	G	A
20	chr20_5738571	0	5738571	G	A
20	chr20_5738765	0	5738765	C	T
20	chr20_5740399	0	5740399	G	T
20	chr20_5741175	0	5741175	G	C
20	chr20_5743402	0	5743402	C	T
20	chr20_5744223	0	5744223	T	C
20	chr20_5745825	0	5745825	G	A
20	chr20_5749405	0	5749405	G	A
20	chr20_5751650	0	5751650	T	C
20	chr20_5754779	0	5754779	G	C
20	chr20_5759528	0	5759528	T	C
20	chr20_5792877	0	5792877	T	C
20	chr20_5800070	0	5800070	A	G
20	chr20_5800239	0	5800239	G	A
20	chr20_5807481	0	5807481	G	A
20	chr20_5807827	0	5807827	G	T
20	chr20_5818226	0	5818226	T	C
20	chr20_5819719	0	5819719	T	G
20	chr20_5820683	0	5820683	A	G
20	chr20_5822827	0	5822827	C	G
20	chr20_5832741	0	5832741	T	C
20	chr20_5852744	0	5852744	G	A
20	chr20_5862761	0	5862761	G	A
20	chr20_5866191	0	5866191	T	C
20	chr20_5869756	0	5869756	A	G
20	chr20_5870612	0	5870612	A	G
20	chr20_5889368	0	5889368	G	C
20	chr20_5899458	0	5899458	A	T
20	chr20_5903290	0	5903290	C	T
20	chr20_5909577	0	5909577	C	G
20	chr20_5921738	0	5921738	C	G
20	chr20_5922264	0	5922264	A	G
20	chr20_5923409	0	5923409	G	A
20	chr20_5930037	0	5930037	A	C
20	chr20_5941151	0	5941151	G	C
20	chr20_5947145	0	5947145	G	T
20	chr20_5947948	0	5947948	G	T
20	chr20_5952584	0	5952584	T	C
20	chr20_5955780	0	5955780	T	C
20	chr20_5959119	0	5959119	T	C
20	chr20_5963047	0	5963047	T	C
20	chr20_5970321	0	5970321	A	C
20	chr20_5976850	0	5976850	A	G
20	chr20_5980096	0	5980096	C	A
20	chr20_5980911	0	5980911	A	G
20	chr20_5991607	0	5991607	A	G
20	chr20_5998747	0	5998747	T	C
20	chr20_5999148	0	5999148	T	G
20	chr20_6001043	0	6001043	T	G
20	chr20_6009662	0	6009662	T	C
20	chr20_6019331	0	6019331	G	A
20	chr20_6020502	0	6020502	A	G
20	chr20_6021359	0	6021359	C	G
20	chr20_6022767	0	6022767	G	A
20	chr20_6025427	0	6025427	C	T
20	chr20_6026772	0	6026772	C	T
20	chr20_6033260	0	6033260	A	T
20	chr20_6038243	0	6038243	G	C
20	chr20_6042825	0	6042825	T	C
20	chr20_6047726	0	6047726	A	G
20	chr20_6050324	0	6050324	T	C
20	chr20_6053276	0	6053276	T	C
20	chr20_6057855	0	6057855	A	G
20	chr20_6080285	0	6080285	T	C
20	chr20_6080952	0	6080952	G	T
20	chr20_6086428	0	6086428	C	G
20	chr20_6087255	0	6087255	C	T
20	chr20_6090200	0	6090200	T	C
20	chr20_6092034	0	6092034	A	G
20	chr20_6092870	0	6092870	A	C
20	chr20_6094394	0	6094394	T	C
20	chr20_6099504	0	6099504	A	G
20	chr20_6101297	0	6101297	A	G
20	chr20_6107431	0	6107431	T	G
20	chr20_6109553	0	6109553	G	A
20	chr20_6115640	0	6115640	T	C
20	chr20_6116103	0	6116103	T	C
20	chr20_6117638	0	6117638	T	C
20	chr20_6117697	0	6117697	T	C
20	chr20_6118466	0	6118466	T	C
20	chr20_6118629	0	6118629	T	C
20	chr20_6124093	0	6124093	A	G
20	chr20_6124192	0	6124192	C	G
20	chr20_6128254	0	6128254	A	G
20	chr20_6129109	0	6129109	G	A
20	chr20_6130541	0	6130541	G	C
20	chr20_6132101	0	6132101	A	G
20	chr20_6138092	0	6138092	C	G
20	chr20_6141646	0	6141646	C	T
20	chr20_6142279	0	6142279	G	A
20	chr20_6153358	0	6153358	A	G
20	chr20_6154917	0	6154917	T	C
20	chr20_6157495	0	6157495	T	C
20	chr20_6159183	0	6159183	T	C
20	chr20_6166008	0	6166008	A	G
20	chr20_6166331	0	6166331	G	T
20	chr20_6176240	0	6176240	T	C
20	chr20_6181487	0	6181487	C	T
20	chr20_6182304	0	6182304	A	G
20	chr20_6186085	0	6186085	T	C
20	chr20_6190215	0	6190215	G	A
20	chr20_6190858	0	6190858	A	G
20	chr20_6191830	0	6191830	C	G
20	chr20_6195730	0	6195730	T	G
20	chr20_6196239	0	6196239	T	C
20	chr20_6197425	0	6197425	T	C
20	chr20_6202897	0	6202897	C	T
20	chr20_6207458	0	6207458	C	T
20	chr20_6209357	0	6209357	G	A
20	chr20_6211966	0	6211966	G	A
20	chr20_6213646	0	6213646	T	C
20	chr20_6227589	0	6227589	T	C
20	chr20_6234885	0	6234885	C	A
20	chr20_6234994	0	6234994	C	T
20	chr20_6236809	0	6236809	A	G
20	chr20_6241986	0	6241986	T	C
20	chr20_6242207	0	6242207	C	T
20	chr20_6244671	0	6244671	C	G
20	chr20_6244715	0	6244715	A	C
20	chr20_6245935	0	6245935	C	T
20	chr20_6252599	0	6252599	A	T
20	chr20_6254028	0	6254028	A	C
20	chr20_6262628	0	6262628	C	G
20	chr20_6264793	0	6264793	C	T
20	chr20_6265948	0	6265948	A	G
20	chr20_6266006	0	6266006	C	T
20	chr20_6282244	0	6282244	A	T
20	chr20_6292396	0	6292396	G	A
20	chr20_6294270	0	6294270	C	T
20	chr20_6310939	0	6310939	T	C
20	chr20_6311390	0	6311390	G	A
20	chr20_6318169	0	6318169	C	T
20	chr20_6320162	0	6320162	A	G
20	chr20_6326831	0	6326831	A	G
20	chr20_6329198	0	6329198	A	G
20	chr20_6339173	0	6339173	T	A
20	chr20_6345400	0	6345400	T	C
20	chr20_6345579	0	6345579	A	G
20	chr20_6348391	0	6348391	G	A
20	chr20_6349633	0	6349633	A	G
20	chr20_6350095	0	6350095	A	C
20	chr20_6350267	0	6350267	A	G
20	chr20_6363941	0	6363941	A	G
20	chr20_6368013	0	6368013	T	C
20	chr20_6368696	0	6368696	G	A
20	chr20_6370130	0	6370130	C	A
20	chr20_6376130	0	6376130	G	C
20	chr20_6384556	0	6384556	G	T
20	chr20_6386452	0	6386452	G	T
20	chr20_6397641	0	6397641	G	C
20	chr20_6400464	0	6400464	A	G
20	chr20_6410110	0	6410110	A	G
20	chr20_6410459	0	6410459	C	G
20	chr20_6413630	0	6413630	C	T
20	chr20_6415947	0	6415947	T	C
20	chr20_6416167	0	6416167	T	G
20	chr20_6417263	0	6417263	C	T
20	chr20_6419358	0	6419358	A	G
20	chr20_6421930	0	6421930	T	C
20	chr20_6430339	0	6430339	A	G
20	chr20_6430583	0	6430583	T	C
20	chr20_6431286	0	6431286	A	C
20	chr20_6431552	0	6431552	T	G
20	chr20_6438076	0	6438076	A	G
20	chr20_6442484	0	6442484	A	G
20	chr20_6444178	0	6444178	G	T
20	chr20_6444195	0	6444195	A	C
20	chr20_6463757	0	6463757	C	A
20	chr20_6469022	0	6469022	C	T
20	chr20_6470406	0	6470406	T	C
20	chr20_6480323	0	6480323	C	T
20	chr20_6482542	0	6482542	G	A
20	chr20_6483289	0	6483289	A	G
20	chr20_6484220	0	6484220	A	G
20	chr20_6485915	0	6485915	G	C
20	chr20_6490333	0	6490333	G	A
20	chr20_6491273	0	6491273	A	G
20	chr20_6495188	0	6495188	C	G
20	chr20_6500400	0	6500400	T	C
20	chr20_6502534	0	6502534	T	C
20	chr20_6513914	0	6513914	A	G
20	chr20_6528975	0	6528975	T	C
20	chr20_6530992	0	6530992	C	T
20	chr20_6530993	0	6530993	A	G
20	chr20_6533614	0	6533614	C	G
20	chr20_6535169	0	6535169	T	C
20	chr20_6538996	0	6538996	G	A
20	chr20_6543571	0	6543571	A	G
20	chr20_6550838	0	6550838	T	C
20	chr20_6557709	0	6557709	T	C
20	chr20_6558650	0	6558650	G	C
20	chr20_6561572	0	6561572	T	C
20	chr20_6563116	0	6563116	C	T
20	chr20_6568996	0	6568996	T	C
20	chr20_6570436	0	6570436	T	C
20	chr20_6570479	0	6570479	C	A
20	chr20_6604290	0	6604290	G	A
20	chr20_6614159	0	6614159	A	G
20	chr20_6614411	0	6614411	T	C
20	chr20_6616345	0	6616345	T	C
20	chr20_6619222	0	6619222	G	A
20	chr20_6623049	0	6623049	G	C
20	chr20_6624171	0	6624171	A	G
20	chr20_6627728	0	6627728	T	C
20	chr20_6629361	0	6629361	A	G
20	chr20_6630509	0	6630509	C	T
20	chr20_6636620	0	6636620	T	C
20	chr20_6640565	0	6640565	A	C
20	chr20_6644178	0	6644178	G	A
20	chr20_6645928	0	6645928	G	A
20	chr20_6648958	0	6648958	G	A
20	chr20_6671132	0	6671132	A	G
20	chr20_6673897	0	6673897	G	A
20	chr20_6691528	0	6691528	A	G
20	chr20_6691551	0	6691551	C	T
20	chr20_6695231	0	6695231	C	G
20	chr20_6698840	0	6698840	G	C
20	chr20_6700620	0	6700620	C	G
20	chr20_6706943	0	6706943	A	G
20	chr20_6709039	0	6709039	G	T
20	chr20_6713816	0	6713816	C	T
20	chr20_6715908	0	6715908	A	G
20	chr20_6716150	0	6716150	G	C
20	chr20_6716948	0	6716948	A	G
20	chr20_6717037	0	6717037	A	G
20	chr20_6717930	0	6717930	G	C
20	chr20_6724024	0	6724024	T	C
20	chr20_6727316	0	6727316	A	G
20	chr20_6732768	0	6732768	A	G
20	chr20_6735185	0	6735185	T	C
20	chr20_6754791	0	6754791	G	T
20	chr20_6772674	0	6772674	C	G
20	chr20_6776296	0	6776296	T	G
20	chr20_6779708	0	6779708	T	C
20	chr20_6787228	0	6787228	C	A
20	chr20_6797003	0	6797003	T	C
20	chr20_6804024	0	6804024	A	G
20	chr20_6805092	0	6805092	C	T
20	chr20_6807719	0	6807719	A	G
20	chr20_6807880	0	6807880	A	G
20	chr20_6808684	0	6808684	A	G
20	chr20_6819108	0	6819108	G	A
20	chr20_6821989	0	6821989	T	C
20	chr20_6830596	0	6830596	G	A
20	chr20_6832088	0	6832088	C	T
20	chr20_6832776	0	6832776	G	T
20	chr20_6834791	0	6834791	G	A
20	chr20_6836669	0	6836669	G	A
20	chr20_6840303	0	6840303	T	C
20	chr20_6841753	0	6841753	T	C
20	chr20_6845811	0	6845811	C	T
20	chr20_6854888	0	6854888	T	G
20	chr20_6857918	0	6857918	C	T
20	chr20_6864908	0	6864908	G	A
20	chr20_6869059	0	6869059	T	C
20	chr20_6870293	0	6870293	G	T
20	chr20_6874179	0	6874179	T	C
20	chr20_6874624	0	6874624	G	T
20	chr20_6875190	0	6875190	A	G
20	chr20_6887469	0	6887469	T	C
20	chr20_6891072	0	6891072	G	A
20	chr20_6902278	0	6902278	T	C
20	chr20_6903509	0	6903509	G	A
20	chr20_6904254	0	6904254	A	G
20	chr20_6910786	0	6910786	T	C
20	chr20_6913839	0	6913839	T	C
20	chr20_6914988	0	6914988	A	G
20	chr20_6917013	0	6917013	T	C
20	chr20_6919168	0	6919168	C	T
20	chr20_6929381	0	6929381	C	G
20	chr20_6937708	0	6937708	G	A
20	chr20_6939510	0	6939510	T	G
20	chr20_6940758	0	6940758	A	G
20	chr20_6943961	0	6943961	T	A
20	chr20_6949981	0	6949981	A	T
20	chr20_6955642	0	6955642	G	C
20	chr20_6964281	0	6964281	G	T
20	chr20_6966317	0	6966317	C	A
20	chr20_6966477	0	6966477	C	G
20	chr20_6966734	0	6966734	A	G
20	chr20_6973244	0	6973244	T	C
20	chr20_6976849	0	6976849	T	C
20	chr20_6980799	0	6980799	T	C
20	chr20_6988626	0	6988626	C	T
20	chr20_6996423	0	6996423	C	A
20	chr20_6999111	0	6999111	T	C
20	chr20_7002593	0	7002593	C	T
20	chr20_7004561	0	7004561	A	C
20	chr20_7005797	0	7005797	T	C
20	chr20_7006922	0	7006922	A	G
20	chr20_7023935	0	7023935	T	C
20	chr20_7024161	0	7024161	A	G
20	chr20_7025111	0	7025111	C	G
20	chr20_7027509	0	7027509	A	G
20	chr20_7035171	0	7035171	C	T
20	chr20_7035308	0	7035308	A	G
20	chr20_7049006	0	7049006	G	A
20	chr20_7056267	0	7056267	G	A
20	chr20_7062340	0	7062340	T	C
20	chr20_7063378	0	7063378	A	G
20	chr20_7078450	0	7078450	T	C
20	chr20_7084209	0	7084209	T	C
20	chr20_7085304	0	7085304	G	A
20	chr20_7085528	0	7085528	T	C
20	chr20_7093723	0	7093723	C	G
20	chr20_7097369	0	7097369	T	C
20	chr20_7102693	0	7102693	C	T
20	chr20_7108502	0	7108502	C	T
20	chr20_7117003	0	7117003	T	C
20	chr20_7118509	0	7118509	C	T
20	chr20_7120349	0	7120349	G	A
20	chr20_7121691	0	7121691	C	T
20	chr20_7123307	0	7123307	G	A
20	chr20_7124669	0	7124669	A	G
20	chr20_7125002	0	7125002	T	C
20	chr20_7125756	0	7125756	C	G
20	chr20_7128078	0	7128078	G	C
20	chr20_7129899	0	7129899	A	G
20	chr20_7134328	0	7134328	G	C
20	chr20_7140419	0	7140419	A	G
20	chr20_7140812	0	7140812	A	G
20	chr20_7142181	0	7142181	G	T
20	chr20_7144574	0	7144574	T	G
20	chr20_7146479	0	7146479	A	G
20	chr20_7150104	0	7150104	A	G
20	chr20_7151290	0	7151290	C	T
20	chr20_7156479	0	7156479	C	A
20	chr20_7164712	0	7164712	A	C
20	chr20_7167281	0	7167281	C	T
20	chr20_7168207	0	7168207	A	G
20	chr20_7174965	0	7174965	T	C
20	chr20_7177769	0	7177769	A	G
20	chr20_7180352	0	7180352	A	G
20	chr20_7182427	0	7182427	C	A
20	chr20_7183114	0	7183114	A	G
20	chr20_7183832	0	7183832	T	A
20	chr20_7197273	0	7197273	A	G
20	chr20_7206229	0	7206229	C	T
20	chr20_7214821	0	7214821	A	C
20	chr20_7217979	0	7217979	A	G
20	chr20_7218912	0	7218912	G	A
20	chr20_7220135	0	7220135	G	T
20	chr20_7241616	0	7241616	C	T
20	chr20_7245480	0	7245480	A	G
20	chr20_7246927	0	7246927	T	C
20	chr20_7254770	0	7254770	A	C
20	chr20_7258615	0	7258615	T	C
20	chr20_7259688	0	7259688	A	G
20	chr20_7260955	0	7260955	G	A
20	chr20_7263799	0	7263799	C	G
20	chr20_7271102	0	7271102	A	G
20	chr20_7274808	0	7274808	G	C
20	chr20_7276200	0	7276200	G	A
20	chr20_7278837	0	7278837	T	C
20	chr20_7281490	0	7281490	A	G
20	chr20_7284330	0	7284330	A	G
20	chr20_7284672	0	7284672	A	G
20	chr20_7299548	0	7299548	T	G
20	chr20_7306040	0	7306040	G	A
20	chr20_7307037	0	7307037	G	A
20	chr20_7309064	0	7309064	G	C
20	chr20_7311936	0	7311936	T	C
20	chr20_7315385	0	7315385	A	G
20	chr20_7320491	0	7320491	G	T
20	chr20_7321000	0	7321000	C	T
20	chr20_7324010	0	7324010	A	G
20	chr20_7330240	0	7330240	G	A
20	chr20_7341094	0	7341094	G	A
20	chr20_7344370	0	7344370	C	A
20	chr20_7346784	0	7346784	T	C
20	chr20_7348665	0	7348665	C	G
20	chr20_7349234	0	7349234	A	G
20	chr20_7351928	0	7351928	G	A
20	chr20_7353275	0	7353275	C	A
20	chr20_7353823	0	7353823	A	T
20	chr20_7354269	0	7354269	C	T
20	chr20_7355815	0	7355815	A	G
20	chr20_7356315	0	7356315	G	C
20	chr20_7357342	0	7357342	T	C
20	chr20_7359259	0	7359259	C	G
20	chr20_7364948	0	7364948	A	G
20	chr20_7370162	0	7370162	A	G
20	chr20_7371634	0	7371634	G	A
20	chr20_7372901	0	7372901	T	C
20	chr20_7379614	0	7379614	G	A
20	chr20_7384898	0	7384898	A	T
20	chr20_7387604	0	7387604	C	G
20	chr20_7390114	0	7390114	T	C
20	chr20_7404168	0	7404168	T	C
20	chr20_7405441	0	7405441	G	C
20	chr20_7406391	0	7406391	T	C
20	chr20_7408596	0	7408596	T	C
20	chr20_7415032	0	7415032	A	G
20	chr20_7415796	0	7415796	T	C
20	chr20_7420820	0	7420820	T	G
20	chr20_7421101	0	7421101	T	A
20	chr20_7450131	0	7450131	T	C
20	chr20_7456654	0	7456654	T	C
20	chr20_7462380	0	7462380	A	G
20	chr20_7463258	0	7463258	T	C
20	chr20_7464693	0	7464693	T	C
20	chr20_7465028	0	7465028	C	T
20	chr20_7468062	0	7468062	C	G
20	chr20_7488511	0	7488511	A	G
20	chr20_7493305	0	7493305	T	G
20	chr20_7500002	0	7500002	T	C
20	chr20_7513640	0	7513640	A	T
20	chr20_7522958	0	7522958	C	T
20	chr20_7534418	0	7534418	G	A
20	chr20_7538163	0	7538163	A	G
20	chr20_7538735	0	7538735	A	G
20	chr20_7543890	0	7543890	T	C
20	chr20_7555360	0	7555360	A	G
20	chr20_7555946	0	7555946	T	C
20	chr20_7564744	0	7564744	C	A
20	chr20_7565056	0	7565056	A	G
20	chr20_7568390	0	7568390	A	G
20	chr20_7574668	0	7574668	A	G
20	chr20_7575059	0	7575059	G	C
20	chr20_7575545	0	7575545	C	G
20	chr20_7579754	0	7579754	C	T
20	chr20_7588149	0	7588149	C	T
20	chr20_7599878	0	7599878	C	T
20	chr20_7604155	0	7604155	T	C
20	chr20_7611597	0	7611597	G	T
20	chr20_7619814	0	7619814	A	G
20	chr20_7624846	0	7624846	C	T
20	chr20_7626581	0	7626581	A	G
20	chr20_7634060	0	7634060	T	C
20	chr20_7634098	0	7634098	A	T
20	chr20_7635871	0	7635871	T	C
20	chr20_7643792	0	7643792	C	A
20	chr20_7645053	0	7645053	A	G
20	chr20_7646502	0	7646502	A	T
20	chr20_7648510	0	7648510	C	T
20	chr20_7652227	0	7652227	A	T
20	chr20_7654750	0	7654750	G	A
20	chr20_7657874	0	7657874	C	T
20	chr20_7658335	0	7658335	T	C
20	chr20_7661249	0	7661249	G	A
20	chr20_7664869	0	7664869	G	A
20	chr20_7666906	0	7666906	A	G
20	chr20_7667770	0	7667770	G	A
20	chr20_7687362	0	7687362	G	A
20	chr20_7687798	0	7687798	T	C
20	chr20_7705638	0	7705638	A	G
20	chr20_7713972	0	7713972	A	G
20	chr20_7714150	0	7714150	G	A
20	chr20_7718072	0	7718072	A	C
20	chr20_7723062	0	7723062	T	C
20	chr20_7730956	0	7730956	A	G
20	chr20_7736942	0	7736942	G	C
20	chr20_7740150	0	7740150	G	A
20	chr20_7741089	0	7741089	A	G
20	chr20_7741275	0	7741275	A	G
20	chr20_7742878	0	7742878	T	C
20	chr20_7743917	0	7743917	C	T
20	chr20_7746984	0	7746984	A	C
20	chr20_7748665	0	7748665	C	G
20	chr20_7751174	0	7751174	G	T
20	chr20_7752994	0	7752994	A	T
20	chr20_7761763	0	7761763	G	T
20	chr20_7762380	0	7762380	C	A
20	chr20_7773974	0	7773974	A	G
20	chr20_7775658	0	7775658	G	A
20	chr20_7775679	0	7775679	A	C
20	chr20_7775825	0	7775825	A	G
20	chr20_7776256	0	7776256	A	T
20	chr20_7796587	0	7796587	G	C
20	chr20_7799721	0	7799721	A	C
20	chr20_7799764	0	7799764	C	G
20	chr20_7801479	0	7801479	A	T
20	chr20_7806608	0	7806608	C	T
20	chr20_7811022	0	7811022	C	T
20	chr20_7815756	0	7815756	T	C
20	chr20_7817159	0	7817159	A	G
20	chr20_7824802	0	7824802	T	C
20	chr20_7825776	0	7825776	C	A
20	chr20_7835903	0	7835903	T	C
20	chr20_7839959	0	7839959	T	C
20	chr20_7843460	0	7843460	T	G
20	chr20_7844838	0	7844838	A	G
20	chr20_7846965	0	7846965	A	G
20	chr20_7849816	0	7849816	G	A
20	chr20_7850414	0	7850414	T	G
20	chr20_7850777	0	7850777	G	A
20	chr20_7858866	0	7858866	A	G
20	chr20_7863072	0	7863072	T	C
20	chr20_7869772	0	7869772	C	T
20	chr20_7870555	0	7870555	C	T
20	chr20_7874129	0	7874129	T	C
20	chr20_7875212	0	7875212	T	C
20	chr20_7876109	0	7876109	T	C
20	chr20_7880628	0	7880628	C	A
20	chr20_7891176	0	7891176	T	C
20	chr20_7897975	0	7897975	T	C
20	chr20_7901090	0	7901090	A	G
20	chr20_7901307	0	7901307	A	G
20	chr20_7902361	0	7902361	T	C
20	chr20_7907361	0	7907361	G	C
20	chr20_7922756	0	7922756	T	A
20	chr20_7930245	0	7930245	T	C
20	chr20_7930842	0	7930842	G	C
20	chr20_7940198	0	7940198	C	T
20	chr20_7943141	0	7943141	A	C
20	chr20_7947568	0	7947568	C	G
20	chr20_7952347	0	7952347	T	C
20	chr20_7952424	0	7952424	A	G
20	chr20_7961269	0	7961269	C	G
20	chr20_7979224	0	7979224	G	A
20	chr20_7988576	0	7988576	A	G
20	chr20_7994821	0	7994821	C	T
20	chr20_7997381	0	7997381	T	G
20	chr20_7997699	0	7997699	G	A
20	chr20_7999076	0	7999076	C	T
20	chr20_8000267	0	8000267	G	A
20	chr20_8004134	0	8004134	G	T
20	chr20_8004934	0	8004934	T	C
20	chr20_8007642	0	8007642	C	T
20	chr20_8020907	0	8020907	A	G
20	chr20_8024482	0	8024482	A	C
20	chr20_8025034	0	8025034	T	C
20	chr20_8026183	0	8026183	C	A
20	chr20_8026396	0	8026396	A	G
20	chr20_8029424	0	8029424	T	C
20	chr20_8032185	0	8032185	G	A
20	chr20_8033497	0	8033497	C	T
20	chr20_8048453	0	8048453	A	C
20	chr20_8048980	0	8048980	A	T
20	chr20_8051574	0	8051574	G	A
20	chr20_8063590	0	8063590	T	C
20	chr20_8066568	0	8066568	T	G
20	chr20_8067351	0	8067351	A	T
20	chr20_8068526	0	8068526	A	G
20	chr20_8074632	0	8074632	G	A
20	chr20_8075635	0	8075635	A	G
20	chr20_8082549	0	8082549	C	T
20	chr20_8085958	0	8085958	A	G
20	chr20_8087184	0	8087184	T	C
20	chr20_8093268	0	8093268	C	G
20	chr20_8099739	0	8099739	T	C
20	chr20_8100555	0	8100555	T	C
20	chr20_8109502	0	8109502	T	G
20	chr20_8114904	0	8114904	C	A
20	chr20_8115804	0	8115804	C	T
20	chr20_8116403	0	8116403	T	C
20	chr20_8127998	0	8127998	T	C
20	chr20_8134642	0	8134642	A	T
20	chr20_8138435	0	8138435	T	A
20	chr20_8147309	0	8147309	C	T
20	chr20_8148637	0	8148637	A	G
20	chr20_8149619	0	8149619	C	T
20	chr20_8156333	0	8156333	G	A
20	chr20_8162957	0	8162957	A	C
20	chr20_8164092	0	8164092	G	A
20	chr20_8181937	0	8181937	C	G
20	chr20_8195443	0	8195443	A	G
20	chr20_8196190	0	8196190	A	G
20	chr20_8196612	0	8196612	T	C
20	chr20_8196789	0	8196789	C	A
20	chr20_8204856	0	8204856	T	A
20	chr20_8205420	0	8205420	T	C
20	chr20_8217771	0	8217771	G	A
20	chr20_8218272	0	8218272	C	A
20	chr20_8219961	0	8219961	T	C
20	chr20_8224973	0	8224973	T	C
20	chr20_8226306	0	8226306	C	T
20	chr20_8230110	0	8230110	G	C
20	chr20_8237429	0	8237429	A	G
20	chr20_8238959	0	8238959	T	C
20	chr20_8241452	0	8241452	A	G
20	chr20_8243373	0	8243373	G	T
20	chr20_8246085	0	8246085	C	T
20	chr20_8247194	0	8247194	A	G
20	chr20_8247654	0	8247654	T	C
20	chr20_8248457	0	8248457	G	A
20	chr20_8255562	0	8255562	T	C
20	chr20_8259181	0	8259181	T	C
20	chr20_8260397	0	8260397	A	G
20	chr20_8264353	0	8264353	G	A
20	chr20_8267585	0	8267585	C	A
20	chr20_8269298	0	8269298	A	T
20	chr20_8271964	0	8271964	T	C
20	chr20_8275871	0	8275871	G	A
20	chr20_8277046	0	8277046	T	G
20	chr20_8279517	0	8279517	A	T
20	chr20_8290380	0	8290380	A	G
20	chr20_8303477	0	8303477	C	T
20	chr20_8306530	0	8306530	A	G
20	chr20_8309308	0	8309308	G	A
20	chr20_8309959	0	8309959	T	C
20	chr20_8314468	0	8314468	T	C
20	chr20_8327989	0	8327989	A	G
20	chr20_8328848	0	8328848	G	C
20	chr20_8342906	0	8342906	C	T
20	chr20_8343273	0	8343273	G	A
20	chr20_8345266	0	8345266	T	C
20	chr20_8345301	0	8345301	A	G
20	chr20_8346918	0	8346918	T	C
20	chr20_8359247	0	8359247	T	C
20	chr20_8363778	0	8363778	G	T
20	chr20_8365228	0	8365228	T	C
20	chr20_8365569	0	8365569	C	T
20	chr20_8381921	0	8381921	G	T
20	chr20_8383667	0	8383667	G	A
20	chr20_8386815	0	8386815	T	C
20	chr20_8397424	0	8397424	G	A
20	chr20_8418609	0	8418609	A	T
20	chr20_8418610	0	8418610	A	G
20	chr20_8418701	0	8418701	G	A
20	chr20_8418835	0	8418835	G	A
20	chr20_8424841	0	8424841	G	A
20	chr20_8428932	0	8428932	G	T
20	chr20_8430489	0	8430489	T	C
20	chr20_8432991	0	8432991	G	A
20	chr20_8434490	0	8434490	G	A
20	chr20_8438444	0	8438444	C	T
20	chr20_8449282	0	8449282	G	T
20	chr20_8462010	0	8462010	T	C
20	chr20_8462490	0	8462490	T	C
20	chr20_8463122	0	8463122	A	G
20	chr20_8476284	0	8476284	A	G
20	chr20_8480064	0	8480064	T	G
20	chr20_8482592	0	8482592	C	G
20	chr20_8490498	0	8490498	G	C
20	chr20_8507907	0	8507907	C	T
20	chr20_8509135	0	8509135	A	G
20	chr20_8513402	0	8513402	A	G
20	chr20_8530753	0	8530753	G	A
20	chr20_8531028	0	8531028	T	C
20	chr20_8536806	0	8536806	C	A
20	chr20_8545675	0	8545675	T	C
20	chr20_8557356	0	8557356	T	C
20	chr20_8558134	0	8558134	G	C
20	chr20_8572836	0	8572836	A	G
20	chr20_8580052	0	8580052	C	T
20	chr20_8582772	0	8582772	A	G
20	chr20_8586937	0	8586937	T	C
20	chr20_8590464	0	8590464	G	C
20	chr20_8594628	0	8594628	C	T
20	chr20_8595007	0	8595007	A	G
20	chr20_8599966	0	8599966	G	C
20	chr20_8605659	0	8605659	G	A
20	chr20_8605802	0	8605802	C	T
20	chr20_8608185	0	8608185	C	G
20	chr20_8612105	0	8612105	T	G
20	chr20_8614653	0	8614653	G	T
20	chr20_8621723	0	8621723	T	C
20	chr20_8626712	0	8626712	A	G
20	chr20_8630332	0	8630332	C	T
20	chr20_8634008	0	8634008	G	A
20	chr20_8635357	0	8635357	C	A
20	chr20_8636313	0	8636313	C	T
20	chr20_8637093	0	8637093	G	C
20	chr20_8638944	0	8638944	A	G
20	chr20_8640913	0	8640913	G	A
20	chr20_8644626	0	8644626	A	C
20	chr20_8654623	0	8654623	T	C
20	chr20_8660064	0	8660064	A	G
20	chr20_8665388	0	8665388	A	C
20	chr20_8666676	0	8666676	G	A
20	chr20_8670783	0	8670783	C	A
20	chr20_8672556	0	8672556	G	T
20	chr20_8672990	0	8672990	C	T
20	chr20_8684928	0	8684928	A	C
20	chr20_8685892	0	8685892	G	C
20	chr20_8689115	0	8689115	C	T
20	chr20_8692406	0	8692406	G	C
20	chr20_8697687	0	8697687	T	C
20	chr20_8702083	0	8702083	T	C
20	chr20_8710606	0	8710606	A	T
20	chr20_8724150	0	8724150	A	G
20	chr20_8734887	0	8734887	C	T
20	chr20_8735373	0	8735373	G	A
20	chr20_8736555	0	8736555	C	G
20	chr20_8742744	0	8742744	T	C
20	chr20_8743662	0	8743662	C	T
20	chr20_8743940	0	8743940	A	G
20	chr20_8756796	0	8756796	A	G
20	chr20_8756797	0	8756797	C	T
20	chr20_8763493	0	8763493	C	T
20	chr20_8763978	0	8763978	C	T
20	chr20_8780640	0	8780640	T	G
20	chr20_8782364	0	8782364	T	C
20	chr20_8785950	0	8785950	T	C
20	chr20_8795503	0	8795503	T	C
20	chr20_8814240	0	8814240	A	G
20	chr20_8816175	0	8816175	C	T
20	chr20_8817840	0	8817840	G	A
20	chr20_8818042	0	8818042	G	A
20	chr20_8818691	0	8818691	T	C
20	chr20_8823009	0	8823009	T	C
20	chr20_8824305	0	8824305	C	G
20	chr20_8829982	0	8829982	C	G
20	chr20_8832145	0	8832145	T	C
20	chr20_8839942	0	8839942	C	T
20	chr20_8841261	0	8841261	T	C
20	chr20_8841973	0	8841973	G	A
20	chr20_8842352	0	8842352	T	A
20	chr20_8854789	0	8854789	G	T
20	chr20_8855752	0	8855752	A	G
20	chr20_8860044	0	8860044	C	T
20	chr20_8861068	0	8861068	G	A
20	chr20_8861466	0	8861466	T	G
20	chr20_8866104	0	8866104	T	C
20	chr20_8874288	0	8874288	G	A
20	chr20_8875099	0	8875099	C	G
20	chr20_8880687	0	8880687	A	G
20	chr20_8885495	0	8885495	C	T
20	chr20_8906684	0	8906684	A	G
20	chr20_8918257	0	8918257	A	G
20	chr20_8922338	0	8922338	C	T
20	chr20_8930819	0	8930819	G	A
20	chr20_8931640	0	8931640	C	T
20	chr20_8932480	0	8932480	C	A
20	chr20_8944238	0	8944238	T	C
20	chr20_8956623	0	8956623	C	G
20	chr20_8958549	0	8958549	C	A
20	chr20_8959780	0	8959780	A	G
20	chr20_8965032	0	8965032	C	A
20	chr20_8976184	0	8976184	C	A
20	chr20_8981656	0	8981656	G	A
20	chr20_8982641	0	8982641	C	T
20	chr20_8983146	0	8983146	C	A
20	chr20_8991535	0	8991535	A	T
20	chr20_8993727	0	8993727	C	A
20	chr20_8997864	0	8997864	G	C
20	chr20_9021740	0	9021740	G	T
20	chr20_9024363	0	9024363	C	T
20	chr20_9043891	0	9043891	T	C
20	chr20_9056225	0	9056225	A	G
20	chr20_9058591	0	9058591	A	G
20	chr20_9063043	0	9063043	G	A
20	chr20_9065469	0	9065469	T	C
20	chr20_9076608	0	9076608	T	C
20	chr20_9076711	0	9076711	T	C
20	chr20_9077255	0	9077255	C	T
20	chr20_9081037	0	9081037	C	G
20	chr20_9084177	0	9084177	G	T
20	chr20_9097214	0	9097214	G	A
20	chr20_9105190	0	9105190	T	C
20	chr20_9120507	0	9120507	G	C
20	chr20_9121517	0	9121517	T	C
20	chr20_9132272	0	9132272	G	T
20	chr20_9132890	0	9132890	T	C
20	chr20_9140690	0	9140690	G	A
20	chr20_9146278	0	9146278	C	G
20	chr20_9150121	0	9150121	C	T
20	chr20_9155453	0	9155453	T	G
20	chr20_9159962	0	9159962	G	T
20	chr20_9160982	0	9160982	G	A
20	chr20_9164076	0	9164076	C	T
20	chr20_9182067	0	9182067	T	A
20	chr20_9183128	0	9183128	T	C
20	chr20_9187166	0	9187166	C	T
20	chr20_9188360	0	9188360	G	A
20	chr20_9192744	0	9192744	C	T
20	chr20_9208022	0	9208022	T	C
20	chr20_9221520	0	9221520	T	C
20	chr20_9224435	0	9224435	T	C
20	chr20_9224911	0	9224911	C	T
20	chr20_9225301	0	9225301	T	C
20	chr20_9226365	0	9226365	C	G
20	chr20_9231845	0	9231845	A	G
20	chr20_9235401	0	9235401	T	C
20	chr20_9241357	0	9241357	C	T
20	chr20_9256431	0	9256431	A	G
20	chr20_9263073	0	9263073	C	T
20	chr20_9267065	0	9267065	G	T
20	chr20_9271565	0	9271565	A	C
20	chr20_9271624	0	9271624	G	T
20	chr20_9275466	0	9275466	G	A
20	chr20_9294351	0	9294351	T	C
20	chr20_9299712	0	9299712	G	A
20	chr20_9300560	0	9300560	T	C
20	chr20_9300581	0	9300581	G	T
20	chr20_9304053	0	9304053	C	T
20	chr20_9313215	0	9313215	T	C
20	chr20_9313371	0	9313371	T	C
20	chr20_9314492	0	9314492	A	C
20	chr20_9316018	0	9316018	G	A
20	chr20_9316219	0	9316219	T	C
20	chr20_9324050	0	9324050	C	T
20	chr20_9326028	0	9326028	T	C
20	chr20_9327867	0	9327867	C	T
20	chr20_9329555	0	9329555	G	A
20	chr20_9335618	0	9335618	A	G
20	chr20_9336139	0	9336139	C	T
20	chr20_9336439	0	9336439	A	G
20	chr20_9336581	0	9336581	C	T
20	chr20_9337027	0	9337027	C	G
20	chr20_9342253	0	9342253	T	C
20	chr20_9347198	0	9347198	G	T
20	chr20_9349491	0	9349491	C	A
20	chr20_9359919	0	9359919	A	G
20	chr20_9360897	0	9360897	C	G
20	chr20_9370880	0	9370880	G	C
20	chr20_9376001	0	9376001	A	G
20	chr20_9378868	0	9378868	T	C
20	chr20_9382402	0	9382402	A	C
20	chr20_9386628	0	9386628	T	C
20	chr20_9388910	0	9388910	A	T
20	chr20_9389224	0	9389224	G	A
20	chr20_9391816	0	9391816	A	G
20	chr20_9392402	0	9392402	C	A
20	chr20_9399573	0	9399573	T	G
20	chr20_9405504	0	9405504	G	T
20	chr20_9410432	0	9410432	T	G
20	chr20_9410666	0	9410666	G	C
20	chr20_9411483	0	9411483	C	A
20	chr20_9428432	0	9428432	C	A
20	chr20_9433246	0	9433246	T	C
20	chr20_9441669	0	9441669	C	A
20	chr20_9443914	0	9443914	T	C
20	chr20_9444327	0	9444327	A	T
20	chr20_9444486	0	9444486	A	G
20	chr20_9455995	0	9455995	A	G
20	chr20_9461021	0	9461021	C	T
20	chr20_9477770	0	9477770	G	A
20	chr20_9478700	0	9478700	T	G
20	chr20_9480891	0	9480891	G	A
20	chr20_9484058	0	9484058	C	T
20	chr20_9484418	0	9484418	T	C
20	chr20_9486774	0	9486774	G	C
20	chr20_9487497	0	9487497	T	C
20	chr20_9492651	0	9492651	T	C
20	chr20_9492758	0	9492758	T	A
20	chr20_9497576	0	9497576	A	C
20	chr20_9497592	0	9497592	T	C
20	chr20_9498758	0	9498758	T	C
20	chr20_9504135	0	9504135	G	C
20	chr20_9514048	0	9514048	T	G
20	chr20_9515926	0	9515926	A	G
20	chr20_9535971	0	9535971	A	G
20	chr20_9537998	0	9537998	C	T
20	chr20_9538798	0	9538798	C	A
20	chr20_9553727	0	9553727	A	G
20	chr20_9553841	0	9553841	G	A
20	chr20_9566438	0	9566438	T	C
20	chr20_9570038	0	9570038	A	G
20	chr20_9576571	0	9576571	G	A
20	chr20_9578533	0	9578533	T	C
20	chr20_9587805	0	9587805	C	G
20	chr20_9588236	0	9588236	T	C
20	chr20_9596963	0	9596963	C	T
20	chr20_9601302	0	9601302	T	A
20	chr20_9630489	0	9630489	C	T
20	chr20_9635125	0	9635125	C	T
20	chr20_9647869	0	9647869	A	G
20	chr20_9648116	0	9648116	C	T
20	chr20_9648744	0	9648744	G	A
20	chr20_9648817	0	9648817	C	T
20	chr20_9656285	0	9656285	A	C
20	chr20_9668329	0	9668329	C	A
20	chr20_9668411	0	9668411	T	G
20	chr20_9671446	0	9671446	A	G
20	chr20_9681351	0	9681351	C	T
20	chr20_9687804	0	9687804	G	A
20	chr20_9688952	0	9688952	T	C
20	chr20_9692837	0	9692837	A	G
20	chr20_9696288	0	9696288	T	G
20	chr20_9698112	0	9698112	G	C
20	chr20_9701758	0	9701758	G	A
20	chr20_9709984	0	9709984	T	C
20	chr20_9715925	0	9715925	T	C
20	chr20_9720889	0	9720889	T	C
20	chr20_9723227	0	9723227	C	T
20	chr20_9733650	0	9733650	T	C
20	chr20_9740102	0	9740102	G	A
20	chr20_9748301	0	9748301	A	T
20	chr20_9748969	0	9748969	G	A
20	chr20_9752653	0	9752653	C	A
20	chr20_9759290	0	9759290	G	A
20	chr20_9778090	0	9778090	C	T
20	chr20_9785485	0	9785485	A	C
20	chr20_9794189	0	9794189	G	A
20	chr20_9813077	0	9813077	C	T
20	chr20_9820552	0	9820552	A	G
20	chr20_9820557	0	9820557	C	G
20	chr20_9825314	0	9825314	T	C
20	chr20_9827582	0	9827582	A	G
20	chr20_9837700	0	9837700	A	G
20	chr20_9845643	0	9845643	T	C
20	chr20_9846854	0	9846854	C	G
20	chr20_9849293	0	9849293	T	C
20	chr20_9851689	0	9851689	G	A
20	chr20_9853490	0	9853490	C	T
20	chr20_9869354	0	9869354	T	A
20	chr20_9870590	0	9870590	T	C
20	chr20_9874960	0	9874960	G	C
20	chr20_9895192	0	9895192	C	G
20	chr20_9899701	0	9899701	A	C
20	chr20_9901888	0	9901888	T	C
20	chr20_9907458	0	9907458	T	C
20	chr20_9907521	0	9907521	T	C
20	chr20_9910925	0	9910925	T	C
20	chr20_9912767	0	9912767	T	C
20	chr20_9914302	0	9914302	T	C
20	chr20_9925055	0	9925055	C	T
20	chr20_9946340	0	9946340	C	A
20	chr20_9951528	0	9951528	C	T
20	chr20_9951895	0	9951895	C	T
20	chr20_9953163	0	9953163	A	G
20	chr20_9957153	0	9957153	C	T
20	chr20_9967430	0	9967430	A	G
20	chr20_9969240	0	9969240	T	G
20	chr20_9971557	0	9971557	G	A
20	chr20_9975354	0	9975354	G	A
20	chr20_9978524	0	9978524	C	G
20	chr20_9986473	0	9986473	T	C
20	chr20_9989109	0	9989109	A	C
20	chr20_9995739	0	9995739	T	C
20	chr20_10012393	0	10012393	C	T
20	chr20_10013614	0	10013614	G	A
20	chr20_10029007	0	10029007	T	C
20	chr20_10029883	0	10029883	T	G
20	chr20_10030329	0	10030329	A	T
20	chr20_10035718	0	10035718	A	G
20	chr20_10038265	0	10038265	C	A
20	chr20_10040733	0	10040733	A	G
20	chr20_10044243	0	10044243	A	G
20	chr20_10053708	0	10053708	A	G
20	chr20_10053716	0	10053716	C	G
20	chr20_10055530	0	10055530	A	G
20	chr20_10064023	0	10064023	G	T
20	chr20_10074881	0	10074881	C	T
20	chr20_10075113	0	10075113	T	C
20	chr20_10076220	0	10076220	T	G
20	chr20_10076345	0	10076345	C	T
20	chr20_10077932	0	10077932	G	C
20	chr20_10079581	0	10079581	A	G
20	chr20_10087432	0	10087432	C	A
20	chr20_10089203	0	10089203	T	G
20	chr20_10089626	0	10089626	T	C
20	chr20_10093171	0	10093171	A	G
20	chr20_10096691	0	10096691	A	G
20	chr20_10096971	0	10096971	G	A
20	chr20_10097050	0	10097050	G	A
20	chr20_10100190	0	10100190	C	T
20	chr20_10107316	0	10107316	C	T
20	chr20_10114471	0	10114471	C	A
20	chr20_10118368	0	10118368	A	G
20	chr20_10122405	0	10122405	G	C
20	chr20_10125654	0	10125654	T	C
20	chr20_10126750	0	10126750	C	T
20	chr20_10130702	0	10130702	A	G
20	chr20_10130728	0	10130728	A	G
20	chr20_10142282	0	10142282	G	T
20	chr20_10147639	0	10147639	C	T
20	chr20_10148564	0	10148564	T	G
20	chr20_10149337	0	10149337	T	C
20	chr20_10150546	0	10150546	T	C
20	chr20_10151388	0	10151388	T	G
20	chr20_10153335	0	10153335	G	A
20	chr20_10155919	0	10155919	G	A
20	chr20_10158387	0	10158387	C	T
20	chr20_10160775	0	10160775	G	A
20	chr20_10164825	0	10164825	C	T
20	chr20_10169164	0	10169164	T	G
20	chr20_10169186	0	10169186	A	G
20	chr20_10169404	0	10169404	T	C
20	chr20_10172306	0	10172306	C	T
20	chr20_10187999	0	10187999	T	C
20	chr20_10190424	0	10190424	A	G
20	chr20_10192172	0	10192172	G	A
20	chr20_10209597	0	10209597	G	T
20	chr20_10211568	0	10211568	A	G
20	chr20_10214381	0	10214381	T	G
20	chr20_10216340	0	10216340	G	A
20	chr20_10223219	0	10223219	T	G
20	chr20_10227325	0	10227325	A	G
20	chr20_10227720	0	10227720	G	C
20	chr20_10232219	0	10232219	A	C
20	chr20_10234157	0	10234157	C	T
20	chr20_10240175	0	10240175	T	C
20	chr20_10241411	0	10241411	A	G
20	chr20_10243662	0	10243662	A	G
20	chr20_10246161	0	10246161	T	C
20	chr20_10247698	0	10247698	A	C
20	chr20_10251942	0	10251942	A	G
20	chr20_10252013	0	10252013	T	C
20	chr20_10258362	0	10258362	C	T
20	chr20_10258578	0	10258578	G	C
20	chr20_10273076	0	10273076	A	C
20	chr20_10285048	0	10285048	T	C
20	chr20_10286784	0	10286784	C	T
20	chr20_10316748	0	10316748	A	C
20	chr20_10319329	0	10319329	T	C
20	chr20_10320693	0	10320693	G	C
20	chr20_10327736	0	10327736	A	G
20	chr20_10333032	0	10333032	G	A
20	chr20_10334758	0	10334758	C	T
20	chr20_10338000	0	10338000	T	C
20	chr20_10344525	0	10344525	T	C
20	chr20_10346782	0	10346782	G	A
20	chr20_10355510	0	10355510	G	C
20	chr20_10360854	0	10360854	T	C
20	chr20_10363051	0	10363051	T	C
20	chr20_10366606	0	10366606	G	A
20	chr20_10368548	0	10368548	A	G
20	chr20_10381750	0	10381750	G	A
20	chr20_10382062	0	10382062	C	T
20	chr20_10383961	0	10383961	C	T
20	chr20_10389408	0	10389408	G	A
20	chr20_10391178	0	10391178	G	A
20	chr20_10391768	0	10391768	G	A
20	chr20_10398374	0	10398374	G	T
20	chr20_10402670	0	10402670	A	G
20	chr20_10407253	0	10407253	T	C
20	chr20_10407534	0	10407534	C	T
20	chr20_10409626	0	10409626	C	T
20	chr20_10410344	0	10410344	G	A
20	chr20_10410498	0	10410498	T	C
20	chr20_10412597	0	10412597	G	A
20	chr20_10412817	0	10412817	C	T
20	chr20_10413255	0	10413255	G	A
20	chr20_10416981	0	10416981	C	A
20	chr20_10418714	0	10418714	A	G
20	chr20_10419059	0	10419059	A	T
20	chr20_10422525	0	10422525	G	A
20	chr20_10423493	0	10423493	A	G
20	chr20_10424719	0	10424719	T	G
20	chr20_10434134	0	10434134	A	G
20	chr20_10444114	0	10444114	G	A
20	chr20_10458337	0	10458337	A	G
20	chr20_10463358	0	10463358	C	G
20	chr20_10469949	0	10469949	T	C
20	chr20_10470468	0	10470468	C	A
20	chr20_10471208	0	10471208	C	T
20	chr20_10471677	0	10471677	A	G
20	chr20_10473200	0	10473200	G	A
20	chr20_10477937	0	10477937	T	G
20	chr20_10480459	0	10480459	G	A
20	chr20_10483085	0	10483085	A	G
20	chr20_10486378	0	10486378	C	T
20	chr20_10493334	0	10493334	A	G
20	chr20_10496502	0	10496502	G	A
20	chr20_10504393	0	10504393	A	G
20	chr20_10505645	0	10505645	C	A
20	chr20_10506476	0	10506476	A	C
20	chr20_10507289	0	10507289	G	A
20	chr20_10507463	0	10507463	G	A
20	chr20_10509024	0	10509024	T	C
20	chr20_10513166	0	10513166	G	T
20	chr20_10513189	0	10513189	A	G
20	chr20_10539665	0	10539665	C	G
20	chr20_10541951	0	10541951	A	G
20	chr20_10547050	0	10547050	A	G
20	chr20_10554075	0	10554075	C	T
20	chr20_10555007	0	10555007	A	G
20	chr20_10563420	0	10563420	T	G
20	chr20_10565842	0	10565842	T	C
20	chr20_10573190	0	10573190	C	T
20	chr20_10574702	0	10574702	C	G
20	chr20_10578621	0	10578621	C	T
20	chr20_10581027	0	10581027	C	T
20	chr20_10590479	0	10590479	T	C
20	chr20_10597855	0	10597855	G	A
20	chr20_10609864	0	10609864	T	C
20	chr20_10613111	0	10613111	G	A
20	chr20_10623404	0	10623404	T	C
20	chr20_10626108	0	10626108	T	G
20	chr20_10626569	0	10626569	T	C
20	chr20_10627104	0	10627104	C	G
20	chr20_10644053	0	10644053	T	G
20	chr20_10657561	0	10657561	C	T
20	chr20_10658426	0	10658426	G	T
20	chr20_10661808	0	10661808	T	C
20	chr20_10664271	0	10664271	A	C
20	chr20_10671981	0	10671981	A	G
20	chr20_10672584	0	10672584	G	A
20	chr20_10680774	0	10680774	T	C
20	chr20_10683677	0	10683677	C	T
20	chr20_10687371	0	10687371	T	C
20	chr20_10688209	0	10688209	A	G
20	chr20_10698196	0	10698196	A	G
20	chr20_10699646	0	10699646	C	T
20	chr20_10703343	0	10703343	G	T
20	chr20_10724095	0	10724095	G	A
20	chr20_10727154	0	10727154	G	A
20	chr20_10729510	0	10729510	C	T
20	chr20_10731932	0	10731932	T	G
20	chr20_10734673	0	10734673	A	G
20	chr20_10734897	0	10734897	T	C
20	chr20_10747584	0	10747584	A	G
20	chr20_10750448	0	10750448	T	C
20	chr20_10751795	0	10751795	G	A
20	chr20_10756027	0	10756027	C	T
20	chr20_10779564	0	10779564	G	T
20	chr20_10794420	0	10794420	T	C
20	chr20_10805824	0	10805824	T	G
20	chr20_10822098	0	10822098	C	T
20	chr20_10831766	0	10831766	C	A
20	chr20_10833194	0	10833194	C	T
20	chr20_10833209	0	10833209	A	G
20	chr20_10843934	0	10843934	T	C
20	chr20_10844937	0	10844937	G	T
20	chr20_10848053	0	10848053	T	C
20	chr20_10858912	0	10858912	T	C
20	chr20_10863331	0	10863331	T	C
20	chr20_10865999	0	10865999	A	G
20	chr20_10881047	0	10881047	T	G
20	chr20_10884373	0	10884373	C	T
20	chr20_10894349	0	10894349	C	T
20	chr20_10894350	0	10894350	C	T
20	chr20_10909358	0	10909358	C	G
20	chr20_10912877	0	10912877	T	C
20	chr20_10928772	0	10928772	T	C
20	chr20_10930784	0	10930784	C	A
20	chr20_10931398	0	10931398	T	C
20	chr20_10933881	0	10933881	T	C
20	chr20_10944576	0	10944576	T	G
20	chr20_10944804	0	10944804	A	G
20	chr20_10945190	0	10945190	T	C
20	chr20_10952740	0	10952740	C	A
20	chr20_10960761	0	10960761	G	T
20	chr20_10966656	0	10966656	G	A
20	chr20_10971775	0	10971775	T	G
20	chr20_10973624	0	10973624	G	C
20	chr20_10975432	0	10975432	T	C
20	chr20_10980563	0	10980563	G	A
20	chr20_10984071	0	10984071	A	G
20	chr20_10996974	0	10996974	T	A
20	chr20_11001408	0	11001408	T	C
20	chr20_11003069	0	11003069	G	A
20	chr20_11007361	0	11007361	A	G
20	chr20_11013019	0	11013019	C	T
20	chr20_11025723	0	11025723	G	C
20	chr20_11026091	0	11026091	A	G
20	chr20_11028595	0	11028595	C	T
20	chr20_11028744	0	11028744	C	A
20	chr20_11029213	0	11029213	A	G
20	chr20_11032383	0	11032383	G	C
20	chr20_11035555	0	11035555	G	A
20	chr20_11041382	0	11041382	T	C
20	chr20_11054572	0	11054572	C	A
20	chr20_11063649	0	11063649	A	G
20	chr20_11064504	0	11064504	C	T
20	chr20_11069971	0	11069971	C	T
20	chr20_11076712	0	11076712	C	T
20	chr20_11081077	0	11081077	T	C
20	chr20_11083987	0	11083987	T	C
20	chr20_11086470	0	11086470	A	G
20	chr20_11089498	0	11089498	T	C
20	chr20_11097782	0	11097782	C	G
20	chr20_11100056	0	11100056	C	T
20	chr20_11108239	0	11108239	A	G
20	chr20_11120556	0	11120556	G	A
20	chr20_11131344	0	11131344	T	C
20	chr20_11139530	0	11139530	A	T
20	chr20_11139870	0	11139870	A	T
20	chr20_11141214	0	11141214	T	G
20	chr20_11145699	0	11145699	C	A
20	chr20_11149253	0	11149253	G	C
20	chr20_11154659	0	11154659	T	C
20	chr20_11157902	0	11157902	G	T
20	chr20_11159840	0	11159840	G	A
20	chr20_11169784	0	11169784	A	C
20	chr20_11174165	0	11174165	C	G
20	chr20_11180540	0	11180540	A	G
20	chr20_11184267	0	11184267	G	T
20	chr20_11184586	0	11184586	G	C
20	chr20_11189015	0	11189015	A	C
20	chr20_11198382	0	11198382	G	T
20	chr20_11200807	0	11200807	T	C
20	chr20_11202298	0	11202298	T	C
20	chr20_11202846	0	11202846	G	A
20	chr20_11204453	0	11204453	C	A
20	chr20_11207903	0	11207903	C	G
20	chr20_11208579	0	11208579	A	G
20	chr20_11218080	0	11218080	A	G
20	chr20_11222381	0	11222381	C	G
20	chr20_11224025	0	11224025	T	C
20	chr20_11224912	0	11224912	A	C
20	chr20_11225679	0	11225679	A	G
20	chr20_11226878	0	11226878	T	C
20	chr20_11229931	0	11229931	T	C
20	chr20_11230699	0	11230699	A	G
20	chr20_11243034	0	11243034	G	T
20	chr20_11246199	0	11246199	G	A
20	chr20_11251515	0	11251515	G	A
20	chr20_11253081	0	11253081	T	C
20	chr20_11271729	0	11271729	G	C
20	chr20_11276137	0	11276137	A	G
20	chr20_11276283	0	11276283	G	C
20	chr20_11293459	0	11293459	G	A
20	chr20_11294473	0	11294473	A	G
20	chr20_11305538	0	11305538	A	G
20	chr20_11307836	0	11307836	G	T
20	chr20_11310724	0	11310724	T	C
20	chr20_11323423	0	11323423	G	C
20	chr20_11330358	0	11330358	T	C
20	chr20_11331185	0	11331185	T	C
20	chr20_11331773	0	11331773	G	A
20	chr20_11340243	0	11340243	C	T
20	chr20_11346051	0	11346051	G	C
20	chr20_11354013	0	11354013	G	A
20	chr20_11360621	0	11360621	T	C
20	chr20_11361321	0	11361321	A	G
20	chr20_11369492	0	11369492	C	T
20	chr20_11373938	0	11373938	G	A
20	chr20_11374534	0	11374534	T	C
20	chr20_11377287	0	11377287	G	A
20	chr20_11378103	0	11378103	A	G
20	chr20_11381287	0	11381287	G	A
20	chr20_11384682	0	11384682	G	A
20	chr20_11388131	0	11388131	T	C
20	chr20_11388663	0	11388663	T	C
20	chr20_11389048	0	11389048	A	G
20	chr20_11394978	0	11394978	A	G
20	chr20_11395762	0	11395762	A	T
20	chr20_11400719	0	11400719	A	G
20	chr20_11401008	0	11401008	A	G
20	chr20_11403303	0	11403303	G	A
20	chr20_11406351	0	11406351	T	C
20	chr20_11406785	0	11406785	A	T
20	chr20_11408037	0	11408037	A	T
20	chr20_11408948	0	11408948	G	C
20	chr20_11410033	0	11410033	T	C
20	chr20_11411928	0	11411928	T	C
20	chr20_11415558	0	11415558	A	G
20	chr20_11415793	0	11415793	T	C
20	chr20_11418856	0	11418856	T	C
20	chr20_11423521	0	11423521	G	A
20	chr20_11424579	0	11424579	G	A
20	chr20_11424611	0	11424611	T	C
20	chr20_11441111	0	11441111	C	T
20	chr20_11449060	0	11449060	A	T
20	chr20_11450512	0	11450512	T	C
20	chr20_11457650	0	11457650	C	G
20	chr20_11457981	0	11457981	G	A
20	chr20_11479838	0	11479838	A	C
20	chr20_11481052	0	11481052	C	A
20	chr20_11485994	0	11485994	C	G
20	chr20_11488991	0	11488991	C	G
20	chr20_11495625	0	11495625	T	C
20	chr20_11513059	0	11513059	G	A
20	chr20_11514198	0	11514198	T	C
20	chr20_11515027	0	11515027	T	C
20	chr20_11515575	0	11515575	A	C
20	chr20_11519513	0	11519513	T	C
20	chr20_11522257	0	11522257	G	T
20	chr20_11527830	0	11527830	G	T
20	chr20_11535807	0	11535807	T	C
20	chr20_11542156	0	11542156	T	C
20	chr20_11547030	0	11547030	A	G
20	chr20_11548392	0	11548392	G	A
20	chr20_11550641	0	11550641	T	C
20	chr20_11551157	0	11551157	G	A
20	chr20_11558202	0	11558202	C	A
20	chr20_11560827	0	11560827	A	G
20	chr20_11572741	0	11572741	G	A
20	chr20_11573659	0	11573659	T	C
20	chr20_11574447	0	11574447	G	A
20	chr20_11576675	0	11576675	A	G
20	chr20_11580025	0	11580025	C	T
20	chr20_11581534	0	11581534	G	A
20	chr20_11582829	0	11582829	C	T
20	chr20_11583418	0	11583418	T	G
20	chr20_11589843	0	11589843	T	G
20	chr20_11595653	0	11595653	C	T
20	chr20_11595943	0	11595943	G	A
20	chr20_11607276	0	11607276	T	G
20	chr20_11611028	0	11611028	C	G
20	chr20_11616588	0	11616588	A	G
20	chr20_11619362	0	11619362	A	T
20	chr20_11628182	0	11628182	T	C
20	chr20_11628680	0	11628680	C	T
20	chr20_11630669	0	11630669	C	T
20	chr20_11644415	0	11644415	A	G
20	chr20_11648122	0	11648122	T	C
20	chr20_11648225	0	11648225	T	C
20	chr20_11650508	0	11650508	A	G
20	chr20_11650920	0	11650920	A	G
20	chr20_11657039	0	11657039	A	G
20	chr20_11664260	0	11664260	C	T
20	chr20_11682139	0	11682139	A	T
20	chr20_11687186	0	11687186	T	C
20	chr20_11690246	0	11690246	G	A
20	chr20_11699617	0	11699617	T	C
20	chr20_11702398	0	11702398	G	C
20	chr20_11720248	0	11720248	T	A
20	chr20_11723544	0	11723544	G	A
20	chr20_11724489	0	11724489	T	C
20	chr20_11746206	0	11746206	T	G
20	chr20_11750236	0	11750236	C	A
20	chr20_11761644	0	11761644	A	G
20	chr20_11764413	0	11764413	C	G
20	chr20_11776113	0	11776113	T	C
20	chr20_11776547	0	11776547	C	A
20	chr20_11777044	0	11777044	T	A
20	chr20_11784987	0	11784987	C	T
20	chr20_11785076	0	11785076	C	T
20	chr20_11786082	0	11786082	A	G
20	chr20_11791116	0	11791116	T	C
20	chr20_11791497	0	11791497	T	C
20	chr20_11792480	0	11792480	A	G
20	chr20_11794998	0	11794998	G	A
20	chr20_11795666	0	11795666	G	A
20	chr20_11796146	0	11796146	C	A
20	chr20_11800423	0	11800423	C	G
20	chr20_11803833	0	11803833	G	A
20	chr20_11806601	0	11806601	G	A
20	chr20_11808001	0	11808001	C	G
20	chr20_11816036	0	11816036	G	T
20	chr20_11816056	0	11816056	T	C
20	chr20_11817608	0	11817608	T	A
20	chr20_11831212	0	11831212	T	C
20	chr20_11843567	0	11843567	T	C
20	chr20_11849545	0	11849545	A	G
20	chr20_11849784	0	11849784	G	A
20	chr20_11855030	0	11855030	A	T
20	chr20_11860494	0	11860494	T	C
20	chr20_11862712	0	11862712	G	T
20	chr20_11864122	0	11864122	A	G
20	chr20_11864329	0	11864329	A	G
20	chr20_11869920	0	11869920	T	G
20	chr20_11870118	0	11870118	T	C
20	chr20_11878683	0	11878683	T	C
20	chr20_11883240	0	11883240	G	T
20	chr20_11883664	0	11883664	T	G
20	chr20_11884250	0	11884250	A	G
20	chr20_11890682	0	11890682	G	C
20	chr20_11893766	0	11893766	G	C
20	chr20_11895773	0	11895773	C	G
20	chr20_11896842	0	11896842	A	G
20	chr20_11914008	0	11914008	T	C
20	chr20_11927319	0	11927319	G	A
20	chr20_11931654	0	11931654	G	A
20	chr20_11936733	0	11936733	T	C
20	chr20_11938082	0	11938082	T	C
20	chr20_11940936	0	11940936	T	C
20	chr20_11941299	0	11941299	A	G
20	chr20_11944441	0	11944441	G	A
20	chr20_11946113	0	11946113	A	T
20	chr20_11949615	0	11949615	G	C
20	chr20_11951107	0	11951107	C	T
20	chr20_11951969	0	11951969	T	C
20	chr20_11952955	0	11952955	A	G
20	chr20_11954193	0	11954193	C	T
20	chr20_11954524	0	11954524	T	G
20	chr20_11963413	0	11963413	T	C
20	chr20_11969732	0	11969732	A	G
20	chr20_11970873	0	11970873	C	T
20	chr20_11973664	0	11973664	C	G
20	chr20_11975723	0	11975723	T	G
20	chr20_11976204	0	11976204	G	A
20	chr20_11981376	0	11981376	A	T
20	chr20_11981998	0	11981998	G	A
20	chr20_11983024	0	11983024	A	G
20	chr20_11990420	0	11990420	G	T
20	chr20_11999736	0	11999736	C	T
20	chr20_12010649	0	12010649	T	G
20	chr20_12013028	0	12013028	G	A
20	chr20_12013287	0	12013287	T	C
20	chr20_12017090	0	12017090	A	G
20	chr20_12018918	0	12018918	C	A
20	chr20_12029777	0	12029777	T	C
20	chr20_12030576	0	12030576	G	A
20	chr20_12030918	0	12030918	C	T
20	chr20_12031344	0	12031344	G	A
20	chr20_12032876	0	12032876	G	C
20	chr20_12035522	0	12035522	G	T
20	chr20_12035833	0	12035833	G	A
20	chr20_12038119	0	12038119	A	G
20	chr20_12044429	0	12044429	C	G
20	chr20_12050788	0	12050788	A	T
20	chr20_12057069	0	12057069	G	A
20	chr20_12069840	0	12069840	T	C
20	chr20_12071882	0	12071882	A	G
20	chr20_12074744	0	12074744	G	A
20	chr20_12074996	0	12074996	T	C
20	chr20_12082128	0	12082128	C	G
20	chr20_12098859	0	12098859	G	A
20	chr20_12099199	0	12099199	A	C
20	chr20_12114142	0	12114142	A	G
20	chr20_12115844	0	12115844	A	G
20	chr20_12119103	0	12119103	A	G
20	chr20_12120351	0	12120351	C	T
20	chr20_12123147	0	12123147	G	A
20	chr20_12123205	0	12123205	C	T
20	chr20_12127645	0	12127645	G	T
20	chr20_12128300	0	12128300	A	T
20	chr20_12130096	0	12130096	T	C
20	chr20_12132764	0	12132764	C	G
20	chr20_12140570	0	12140570	G	A
20	chr20_12140578	0	12140578	A	G
20	chr20_12143100	0	12143100	A	G
20	chr20_12145513	0	12145513	C	T
20	chr20_12148609	0	12148609	G	A
20	chr20_12150964	0	12150964	T	C
20	chr20_12153103	0	12153103	G	A
20	chr20_12161144	0	12161144	A	C
20	chr20_12170418	0	12170418	A	C
20	chr20_12180734	0	12180734	C	A
20	chr20_12195117	0	12195117	C	T
20	chr20_12205917	0	12205917	G	A
20	chr20_12218444	0	12218444	C	T
20	chr20_12221248	0	12221248	G	A
20	chr20_12222095	0	12222095	G	A
20	chr20_12223272	0	12223272	A	G
20	chr20_12225033	0	12225033	A	G
20	chr20_12233030	0	12233030	G	A
20	chr20_12242014	0	12242014	C	T
20	chr20_12245824	0	12245824	T	C
20	chr20_12248445	0	12248445	G	T
20	chr20_12248880	0	12248880	C	T
20	chr20_12250490	0	12250490	G	A
20	chr20_12258624	0	12258624	C	T
20	chr20_12259684	0	12259684	G	A
20	chr20_12263771	0	12263771	T	G
20	chr20_12266948	0	12266948	G	T
20	chr20_12271186	0	12271186	A	G
20	chr20_12273325	0	12273325	C	T
20	chr20_12275701	0	12275701	T	C
20	chr20_12292694	0	12292694	A	G
20	chr20_12295672	0	12295672	T	C
20	chr20_12304599	0	12304599	A	G
20	chr20_12311231	0	12311231	C	T
20	chr20_12315554	0	12315554	G	A
20	chr20_12318254	0	12318254	A	G
20	chr20_12318467	0	12318467	C	T
20	chr20_12318595	0	12318595	G	C
20	chr20_12318637	0	12318637	C	A
20	chr20_12318851	0	12318851	T	C
20	chr20_12331896	0	12331896	C	T
20	chr20_12337004	0	12337004	C	T
20	chr20_12342863	0	12342863	T	C
20	chr20_12358009	0	12358009	G	A
20	chr20_12358549	0	12358549	C	T
20	chr20_12365468	0	12365468	A	C
20	chr20_12370241	0	12370241	G	C
20	chr20_12371990	0	12371990	G	A
20	chr20_12375059	0	12375059	G	A
20	chr20_12376188	0	12376188	A	G
20	chr20_12378903	0	12378903	G	A
20	chr20_12386300	0	12386300	A	C
20	chr20_12387257	0	12387257	G	A
20	chr20_12391917	0	12391917	A	G
20	chr20_12393157	0	12393157	T	C
20	chr20_12393176	0	12393176	G	A
20	chr20_12399511	0	12399511	G	A
20	chr20_12406464	0	12406464	C	T
20	chr20_12412893	0	12412893	A	G
20	chr20_12415538	0	12415538	C	T
20	chr20_12423631	0	12423631	A	G
20	chr20_12437796	0	12437796	G	A
20	chr20_12445351	0	12445351	A	G
20	chr20_12449976	0	12449976	T	C
20	chr20_12451839	0	12451839	A	G
20	chr20_12456609	0	12456609	T	A
20	chr20_12457829	0	12457829	G	A
20	chr20_12467734	0	12467734	T	C
20	chr20_12478277	0	12478277	T	G
20	chr20_12486176	0	12486176	A	C
20	chr20_12486844	0	12486844	G	A
20	chr20_12490559	0	12490559	T	C
20	chr20_12503995	0	12503995	A	G
20	chr20_12513645	0	12513645	C	T
20	chr20_12515770	0	12515770	T	C
20	chr20_12526547	0	12526547	C	T
20	chr20_12532167	0	12532167	A	G
20	chr20_12532398	0	12532398	T	A
20	chr20_12533446	0	12533446	T	C
20	chr20_12537221	0	12537221	C	A
20	chr20_12542188	0	12542188	A	G
20	chr20_12545676	0	12545676	T	G
20	chr20_12553932	0	12553932	A	G
20	chr20_12558586	0	12558586	T	C
20	chr20_12563734	0	12563734	C	G
20	chr20_12572182	0	12572182	T	C
20	chr20_12574641	0	12574641	G	A
20	chr20_12585130	0	12585130	C	T
20	chr20_12588655	0	12588655	A	G
20	chr20_12590662	0	12590662	T	C
20	chr20_12592339	0	12592339	A	G
20	chr20_12592994	0	12592994	C	T
20	chr20_12594826	0	12594826	G	C
20	chr20_12604902	0	12604902	G	A
20	chr20_12607543	0	12607543	T	C
20	chr20_12610999	0	12610999	G	A
20	chr20_12612402	0	12612402	G	A
20	chr20_12616700	0	12616700	A	G
20	chr20_12616933	0	12616933	G	A
20	chr20_12617042	0	12617042	A	T
20	chr20_12618535	0	12618535	A	G
20	chr20_12620039	0	12620039	C	T
20	chr20_12624443	0	12624443	C	T
20	chr20_12624968	0	12624968	C	T
20	chr20_12626523	0	12626523	G	A
20	chr20_12626600	0	12626600	G	A
20	chr20_12627257	0	12627257	G	A
20	chr20_12634215	0	12634215	G	A
20	chr20_12638635	0	12638635	A	G
20	chr20_12642618	0	12642618	A	G
20	chr20_12645644	0	12645644	G	A
20	chr20_12647731	0	12647731	G	A
20	chr20_12655803	0	12655803	A	G
20	chr20_12663483	0	12663483	A	G
20	chr20_12688854	0	12688854	A	G
20	chr20_12706813	0	12706813	A	G
20	chr20_12711559	0	12711559	C	G
20	chr20_12712845	0	12712845	A	T
20	chr20_12723116	0	12723116	A	G
20	chr20_12725863	0	12725863	T	C
20	chr20_12731943	0	12731943	T	C
20	chr20_12734303	0	12734303	C	T
20	chr20_12745537	0	12745537	T	G
20	chr20_12747161	0	12747161	A	G
20	chr20_12748311	0	12748311	G	A
20	chr20_12752134	0	12752134	A	G
20	chr20_12755820	0	12755820	G	C
20	chr20_12767976	0	12767976	T	G
20	chr20_12769513	0	12769513	T	C
20	chr20_12772953	0	12772953	A	G
20	chr20_12775066	0	12775066	G	T
20	chr20_12780070	0	12780070	A	T
20	chr20_12798100	0	12798100	T	C
20	chr20_12799143	0	12799143	G	A
20	chr20_12803609	0	12803609	A	G
20	chr20_12804012	0	12804012	A	G
20	chr20_12806353	0	12806353	G	A
20	chr20_12808258	0	12808258	T	C
20	chr20_12815652	0	12815652	A	G
20	chr20_12816114	0	12816114	C	G
20	chr20_12824717	0	12824717	T	C
20	chr20_12825105	0	12825105	C	A
20	chr20_12827155	0	12827155	A	G
20	chr20_12828863	0	12828863	G	A
20	chr20_12829254	0	12829254	G	A
20	chr20_12830582	0	12830582	T	C
20	chr20_12830964	0	12830964	A	G
20	chr20_12831912	0	12831912	T	C
20	chr20_12832922	0	12832922	G	C
20	chr20_12833664	0	12833664	G	T
20	chr20_12835099	0	12835099	C	G
20	chr20_12836112	0	12836112	A	G
20	chr20_12843376	0	12843376	G	C
20	chr20_12850192	0	12850192	G	A
20	chr20_12855793	0	12855793	T	C
20	chr20_12859676	0	12859676	C	T
20	chr20_12866451	0	12866451	G	A
20	chr20_12867476	0	12867476	T	G
20	chr20_12870948	0	12870948	C	A
20	chr20_12876422	0	12876422	T	C
20	chr20_12877493	0	12877493	A	G
20	chr20_12878013	0	12878013	T	C
20	chr20_12879180	0	12879180	A	G
20	chr20_12883061	0	12883061	C	T
20	chr20_12886459	0	12886459	G	A
20	chr20_12889787	0	12889787	T	C
20	chr20_12891128	0	12891128	C	T
20	chr20_12891738	0	12891738	T	G
20	chr20_12893876	0	12893876	G	A
20	chr20_12896324	0	12896324	T	C
20	chr20_12900765	0	12900765	C	A
20	chr20_12902891	0	12902891	G	A
20	chr20_12904224	0	12904224	G	T
20	chr20_12905386	0	12905386	A	G
20	chr20_12907178	0	12907178	T	C
20	chr20_12912358	0	12912358	A	T
20	chr20_12913965	0	12913965	A	G
20	chr20_12917523	0	12917523	A	G
20	chr20_12918859	0	12918859	A	G
20	chr20_12927976	0	12927976	G	T
20	chr20_12942243	0	12942243	C	T
20	chr20_12948542	0	12948542	T	C
20	chr20_12954785	0	12954785	C	G
20	chr20_12959329	0	12959329	T	C
20	chr20_12970835	0	12970835	G	T
20	chr20_12973643	0	12973643	A	G
20	chr20_12973903	0	12973903	A	G
20	chr20_12974485	0	12974485	G	C
20	chr20_12975312	0	12975312	G	A
20	chr20_12979686	0	12979686	A	G
20	chr20_12980973	0	12980973	A	G
20	chr20_12981165	0	12981165	A	G
20	chr20_12985670	0	12985670	A	G
20	chr20_12988895	0	12988895	T	C
20	chr20_12989102	0	12989102	C	G
20	chr20_12991308	0	12991308	C	T
20	chr20_12998251	0	12998251	C	A
20	chr20_13000826	0	13000826	C	G
20	chr20_13009505	0	13009505	T	C
20	chr20_13011825	0	13011825	A	G
20	chr20_13019765	0	13019765	T	C
20	chr20_13021154	0	13021154	A	T
20	chr20_13033404	0	13033404	A	G
20	chr20_13034263	0	13034263	A	T
20	chr20_13040030	0	13040030	G	A
20	chr20_13042433	0	13042433	G	T
20	chr20_13044079	0	13044079	T	C
20	chr20_13049089	0	13049089	T	C
20	chr20_13051844	0	13051844	C	T
20	chr20_13056509	0	13056509	A	G
20	chr20_13058501	0	13058501	T	C
20	chr20_13063421	0	13063421	C	T
20	chr20_13065737	0	13065737	C	T
20	chr20_13068160	0	13068160	A	G
20	chr20_13076009	0	13076009	A	G
20	chr20_13076474	0	13076474	T	C
20	chr20_13078779	0	13078779	G	C
20	chr20_13079216	0	13079216	T	C
20	chr20_13086907	0	13086907	G	A
20	chr20_13105200	0	13105200	A	G
20	chr20_13105363	0	13105363	A	G
20	chr20_13105765	0	13105765	C	T
20	chr20_13111460	0	13111460	C	A
20	chr20_13113309	0	13113309	A	G
20	chr20_13120697	0	13120697	A	T
20	chr20_13122163	0	13122163	C	T
20	chr20_13129544	0	13129544	G	A
20	chr20_13142510	0	13142510	A	C
20	chr20_13147708	0	13147708	G	A
20	chr20_13150322	0	13150322	A	G
20	chr20_13159720	0	13159720	C	G
20	chr20_13160742	0	13160742	A	G
20	chr20_13165993	0	13165993	T	G
20	chr20_13169735	0	13169735	T	C
20	chr20_13171037	0	13171037	C	A
20	chr20_13171569	0	13171569	G	C
20	chr20_13171831	0	13171831	G	A
20	chr20_13175643	0	13175643	A	G
20	chr20_13183150	0	13183150	T	C
20	chr20_13183667	0	13183667	G	A
20	chr20_13202728	0	13202728	T	C
20	chr20_13203309	0	13203309	A	T
20	chr20_13203368	0	13203368	T	A
20	chr20_13204908	0	13204908	A	G
20	chr20_13207497	0	13207497	A	G
20	chr20_13207647	0	13207647	C	T
20	chr20_13209143	0	13209143	G	A
20	chr20_13214221	0	13214221	C	G
20	chr20_13227449	0	13227449	A	G
20	chr20_13235029	0	13235029	C	T
20	chr20_13236723	0	13236723	A	G
20	chr20_13236886	0	13236886	G	T
20	chr20_13238141	0	13238141	G	A
20	chr20_13245955	0	13245955	G	A
20	chr20_13262128	0	13262128	C	T
20	chr20_13262596	0	13262596	C	A
20	chr20_13263928	0	13263928	C	T
20	chr20_13278084	0	13278084	T	C
20	chr20_13283046	0	13283046	C	T
20	chr20_13284600	0	13284600	T	C
20	chr20_13292328	0	13292328	C	G
20	chr20_13298614	0	13298614	T	C
20	chr20_13305939	0	13305939	T	C
20	chr20_13310383	0	13310383	T	C
20	chr20_13310912	0	13310912	G	A
20	chr20_13316777	0	13316777	T	C
20	chr20_13323497	0	13323497	A	G
20	chr20_13326866	0	13326866	C	G
20	chr20_13328426	0	13328426	T	G
20	chr20_13328554	0	13328554	C	T
20	chr20_13330745	0	13330745	G	T
20	chr20_13330814	0	13330814	C	T
20	chr20_13332339	0	13332339	T	C
20	chr20_13335871	0	13335871	C	T
20	chr20_13337222	0	13337222	T	C
20	chr20_13343958	0	13343958	A	G
20	chr20_13345031	0	13345031	T	C
20	chr20_13345480	0	13345480	G	T
20	chr20_13353156	0	13353156	T	C
20	chr20_13354750	0	13354750	C	T
20	chr20_13358324	0	13358324	G	C
20	chr20_13358410	0	13358410	A	C
20	chr20_13365666	0	13365666	G	A
20	chr20_13369811	0	13369811	T	C
20	chr20_13389405	0	13389405	C	G
20	chr20_13402711	0	13402711	T	C
20	chr20_13407712	0	13407712	A	G
20	chr20_13408432	0	13408432	G	T
20	chr20_13410875	0	13410875	T	C
20	chr20_13411124	0	13411124	C	T
20	chr20_13411212	0	13411212	C	T
20	chr20_13413324	0	13413324	T	C
20	chr20_13413596	0	13413596	A	G
20	chr20_13413790	0	13413790	T	G
20	chr20_13414982	0	13414982	C	T
20	chr20_13416995	0	13416995	G	T
20	chr20_13426119	0	13426119	G	C
20	chr20_13427062	0	13427062	A	T
20	chr20_13444420	0	13444420	G	T
20	chr20_13452175	0	13452175	A	C
20	chr20_13470506	0	13470506	A	C
20	chr20_13476264	0	13476264	T	C
20	chr20_13492534	0	13492534	A	T
20	chr20_13499952	0	13499952	T	C
20	chr20_13504383	0	13504383	T	C
20	chr20_13506136	0	13506136	C	T
20	chr20_13507030	0	13507030	G	A
20	chr20_13507219	0	13507219	T	A
20	chr20_13507434	0	13507434	C	T
20	chr20_13524178	0	13524178	G	A
20	chr20_13524764	0	13524764	A	G
20	chr20_13525301	0	13525301	C	T
20	chr20_13529328	0	13529328	T	G
20	chr20_13530555	0	13530555	G	C
20	chr20_13534891	0	13534891	T	C
20	chr20_13535804	0	13535804	A	G
20	chr20_13538245	0	13538245	C	T
20	chr20_13540827	0	13540827	T	C
20	chr20_13556652	0	13556652	G	A
20	chr20_13560306	0	13560306	C	A
20	chr20_13560832	0	13560832	A	G
20	chr20_13567661	0	13567661	G	A
20	chr20_13569205	0	13569205	T	C
20	chr20_13570242	0	13570242	T	C
20	chr20_13574239	0	13574239	C	T
20	chr20_13580394	0	13580394	G	A
20	chr20_13583165	0	13583165	A	C
20	chr20_13583841	0	13583841	A	G
20	chr20_13587908	0	13587908	T	C
20	chr20_13590167	0	13590167	G	T
20	chr20_13591508	0	13591508	T	C
20	chr20_13593007	0	13593007	T	C
20	chr20_13599121	0	13599121	A	G
20	chr20_13606029	0	13606029	G	A
20	chr20_13607956	0	13607956	C	T
20	chr20_13615900	0	13615900	T	C
20	chr20_13619603	0	13619603	C	T
20	chr20_13620190	0	13620190	T	C
20	chr20_13622299	0	13622299	G	A
20	chr20_13627924	0	13627924	T	C
20	chr20_13633749	0	13633749	A	G
20	chr20_13637723	0	13637723	T	G
20	chr20_13641658	0	13641658	C	T
20	chr20_13643807	0	13643807	C	T
20	chr20_13644704	0	13644704	G	A
20	chr20_13647472	0	13647472	C	T
20	chr20_13655375	0	13655375	G	A
20	chr20_13669434	0	13669434	G	C
20	chr20_13670893	0	13670893	C	G
20	chr20_13673400	0	13673400	A	G
20	chr20_13677210	0	13677210	A	G
20	chr20_13678313	0	13678313	T	G
20	chr20_13682945	0	13682945	C	T
20	chr20_13684954	0	13684954	C	T
20	chr20_13687795	0	13687795	G	A
20	chr20_13698165	0	13698165	A	G
20	chr20_13705593	0	13705593	G	A
20	chr20_13711998	0	13711998	G	A
20	chr20_13712291	0	13712291	C	T
20	chr20_13716398	0	13716398	A	G
20	chr20_13717770	0	13717770	A	G
20	chr20_13720698	0	13720698	T	C
20	chr20_13726773	0	13726773	C	A
20	chr20_13727410	0	13727410	A	G
20	chr20_13730290	0	13730290	C	G
20	chr20_13743403	0	13743403	A	G
20	chr20_13752887	0	13752887	G	A
20	chr20_13755960	0	13755960	G	A
20	chr20_13756172	0	13756172	G	T
20	chr20_13756782	0	13756782	T	A
20	chr20_13760057	0	13760057	C	T
20	chr20_13762295	0	13762295	C	T
20	chr20_13777039	0	13777039	C	A
20	chr20_13779005	0	13779005	T	C
20	chr20_13783516	0	13783516	T	C
20	chr20_13785498	0	13785498	G	A
20	chr20_13785977	0	13785977	G	A
20	chr20_13788849	0	13788849	T	G
20	chr20_13789776	0	13789776	T	A
20	chr20_13792090	0	13792090	C	A
20	chr20_13792739	0	13792739	G	A
20	chr20_13793064	0	13793064	T	C
20	chr20_13794689	0	13794689	A	G
20	chr20_13798510	0	13798510	T	C
20	chr20_13798988	0	13798988	C	A
20	chr20_13800995	0	13800995	T	G
20	chr20_13807451	0	13807451	A	G
20	chr20_13810982	0	13810982	A	G
20	chr20_13814181	0	13814181	C	T
20	chr20_13819455	0	13819455	G	A
20	chr20_13821553	0	13821553	C	T
20	chr20_13827439	0	13827439	G	C
20	chr20_13835218	0	13835218	C	T
20	chr20_13842082	0	13842082	A	G
20	chr20_13857980	0	13857980	T	G
20	chr20_13858157	0	13858157	T	C
20	chr20_13859531	0	13859531	C	A
20	chr20_13875080	0	13875080	G	A
20	chr20_13876204	0	13876204	A	G
20	chr20_13879908	0	13879908	G	T
20	chr20_13884538	0	13884538	G	A
20	chr20_13885641	0	13885641	C	G
20	chr20_13892551	0	13892551	C	T
20	chr20_13894896	0	13894896	G	A
20	chr20_13896849	0	13896849	A	G
20	chr20_13900354	0	13900354	T	A
20	chr20_13900728	0	13900728	G	A
20	chr20_13903745	0	13903745	A	G
20	chr20_13903771	0	13903771	G	A
20	chr20_13904701	0	13904701	G	A
20	chr20_13906683	0	13906683	T	C
20	chr20_13907113	0	13907113	T	C
20	chr20_13907574	0	13907574	C	T
20	chr20_13909257	0	13909257	A	G
20	chr20_13909295	0	13909295	T	G
20	chr20_13910184	0	13910184	G	A
20	chr20_13911746	0	13911746	G	T
20	chr20_13915150	0	13915150	T	G
20	chr20_13919276	0	13919276	T	C
20	chr20_13924589	0	13924589	G	A
20	chr20_13924826	0	13924826	T	C
20	chr20_13925647	0	13925647	C	T
20	chr20_13927620	0	13927620	A	G
20	chr20_13927709	0	13927709	T	C
20	chr20_13930560	0	13930560	T	C
20	chr20_13930844	0	13930844	A	C
20	chr20_13932615	0	13932615	A	G
20	chr20_13933234	0	13933234	C	T
20	chr20_13943233	0	13943233	A	G
20	chr20_13958027	0	13958027	T	A
20	chr20_13959605	0	13959605	T	C
20	chr20_13961425	0	13961425	T	A
20	chr20_13968401	0	13968401	A	C
20	chr20_13969004	0	13969004	A	G
20	chr20_13971043	0	13971043	C	T
20	chr20_13974818	0	13974818	G	T
20	chr20_13977312	0	13977312	C	T
20	chr20_13982156	0	13982156	A	T
20	chr20_13993215	0	13993215	C	G
20	chr20_13994513	0	13994513	A	C
20	chr20_13998259	0	13998259	T	A
20	chr20_14001477	0	14001477	G	A
20	chr20_14001708	0	14001708	G	A
20	chr20_14003664	0	14003664	A	G
20	chr20_14005555	0	14005555	T	A
20	chr20_14013102	0	14013102	G	T
20	chr20_14021099	0	14021099	C	T
20	chr20_14031128	0	14031128	C	T
20	chr20_14034831	0	14034831	G	A
20	chr20_14045500	0	14045500	T	G
20	chr20_14062259	0	14062259	C	T
20	chr20_14080135	0	14080135	A	G
20	chr20_14095954	0	14095954	C	G
20	chr20_14098783	0	14098783	C	T
20	chr20_14105009	0	14105009	G	A
20	chr20_14108626	0	14108626	T	C
20	chr20_14110410	0	14110410	G	C
20	chr20_14111541	0	14111541	T	C
20	chr20_14111895	0	14111895	G	A
20	chr20_14112540	0	14112540	A	C
20	chr20_14112685	0	14112685	G	A
20	chr20_14114589	0	14114589	G	A
20	chr20_14117317	0	14117317	G	A
20	chr20_14121922	0	14121922	A	T
20	chr20_14133165	0	14133165	A	G
20	chr20_14136215	0	14136215	C	G
20	chr20_14145448	0	14145448	T	G
20	chr20_14146984	0	14146984	C	T
20	chr20_14152004	0	14152004	A	G
20	chr20_14155128	0	14155128	C	T
20	chr20_14157333	0	14157333	G	T
20	chr20_14163693	0	14163693	A	C
20	chr20_14174132	0	14174132	G	T
20	chr20_14176986	0	14176986	T	C
20	chr20_14182863	0	14182863	A	G
20	chr20_14183128	0	14183128	A	G
20	chr20_14183966	0	14183966	G	T
20	chr20_14189161	0	14189161	C	T
20	chr20_14190748	0	14190748	A	G
20	chr20_14193124	0	14193124	G	A
20	chr20_14194666	0	14194666	G	A
20	chr20_14195776	0	14195776	T	A
20	chr20_14195964	0	14195964	T	C
20	chr20_14199416	0	14199416	T	G
20	chr20_14210785	0	14210785	A	G
20	chr20_14212162	0	14212162	A	G
20	chr20_14218401	0	14218401	T	G
20	chr20_14221613	0	14221613	T	C
20	chr20_14222758	0	14222758	C	T
20	chr20_14232592	0	14232592	G	T
20	chr20_14237645	0	14237645	A	G
20	chr20_14245007	0	14245007	A	G
20	chr20_14246517	0	14246517	C	T
20	chr20_14248459	0	14248459	T	A
20	chr20_14252574	0	14252574	T	C
20	chr20_14254230	0	14254230	C	G
20	chr20_14255838	0	14255838	A	G
20	chr20_14258678	0	14258678	T	C
20	chr20_14258763	0	14258763	A	C
20	chr20_14258794	0	14258794	A	G
20	chr20_14259235	0	14259235	T	C
20	chr20_14273314	0	14273314	A	G
20	chr20_14285525	0	14285525	A	G
20	chr20_14286594	0	14286594	G	A
20	chr20_14291809	0	14291809	A	G
20	chr20_14300571	0	14300571	C	T
20	chr20_14302322	0	14302322	C	A
20	chr20_14305396	0	14305396	G	T
20	chr20_14305979	0	14305979	G	A
20	chr20_14307692	0	14307692	A	G
20	chr20_14313487	0	14313487	T	C
20	chr20_14315038	0	14315038	T	G
20	chr20_14318685	0	14318685	C	T
20	chr20_14325995	0	14325995	C	T
20	chr20_14329106	0	14329106	C	G
20	chr20_14340468	0	14340468	G	A
20	chr20_14344126	0	14344126	A	G
20	chr20_14345745	0	14345745	A	G
20	chr20_14346006	0	14346006	T	C
20	chr20_14347409	0	14347409	T	C
20	chr20_14356990	0	14356990	A	G
20	chr20_14362011	0	14362011	C	T
20	chr20_14363030	0	14363030	T	C
20	chr20_14365133	0	14365133	G	C
20	chr20_14365372	0	14365372	A	G
20	chr20_14365485	0	14365485	A	G
20	chr20_14366938	0	14366938	T	C
20	chr20_14367445	0	14367445	T	C
20	chr20_14368622	0	14368622	G	C
20	chr20_14375172	0	14375172	T	C
20	chr20_14379605	0	14379605	C	T
20	chr20_14380595	0	14380595	C	A
20	chr20_14381957	0	14381957	T	C
20	chr20_14388011	0	14388011	A	G
20	chr20_14389766	0	14389766	A	G
20	chr20_14390149	0	14390149	T	C
20	chr20_14390323	0	14390323	A	G
20	chr20_14401705	0	14401705	A	G
20	chr20_14408013	0	14408013	C	T
20	chr20_14409615	0	14409615	G	A
20	chr20_14411517	0	14411517	G	C
20	chr20_14413646	0	14413646	T	C
20	chr20_14429219	0	14429219	G	A
20	chr20_14429247	0	14429247	T	C
20	chr20_14431280	0	14431280	G	A
20	chr20_14440760	0	14440760	G	C
20	chr20_14443947	0	14443947	A	T
20	chr20_14459346	0	14459346	A	C
20	chr20_14459771	0	14459771	C	T
20	chr20_14470360	0	14470360	T	C
20	chr20_14472378	0	14472378	T	C
20	chr20_14474317	0	14474317	G	A
20	chr20_14476322	0	14476322	G	C
20	chr20_14482034	0	14482034	A	T
20	chr20_14488836	0	14488836	T	G
20	chr20_14499824	0	14499824	T	G
20	chr20_14501623	0	14501623	C	G
20	chr20_14504663	0	14504663	C	G
20	chr20_14508624	0	14508624	G	C
20	chr20_14511185	0	14511185	A	G
20	chr20_14528661	0	14528661	C	T
20	chr20_14529340	0	14529340	G	C
20	chr20_14531077	0	14531077	A	G
20	chr20_14549496	0	14549496	C	A
20	chr20_14553381	0	14553381	A	C
20	chr20_14558806	0	14558806	A	G
20	chr20_14560383	0	14560383	T	G
20	chr20_14560454	0	14560454	A	G
20	chr20_14560906	0	14560906	T	C
20	chr20_14568746	0	14568746	C	A
20	chr20_14579246	0	14579246	T	C
20	chr20_14581547	0	14581547	G	A
20	chr20_14585453	0	14585453	T	G
20	chr20_14596993	0	14596993	G	A
20	chr20_14597697	0	14597697	A	T
20	chr20_14602862	0	14602862	T	C
20	chr20_14605597	0	14605597	G	A
20	chr20_14611216	0	14611216	G	A
20	chr20_14619070	0	14619070	C	T
20	chr20_14633114	0	14633114	G	T
20	chr20_14649188	0	14649188	A	G
20	chr20_14658971	0	14658971	T	C
20	chr20_14659608	0	14659608	A	C
20	chr20_14666059	0	14666059	C	T
20	chr20_14666712	0	14666712	T	G
20	chr20_14675122	0	14675122	C	A
20	chr20_14679412	0	14679412	G	A
20	chr20_14685511	0	14685511	C	G
20	chr20_14697364	0	14697364	T	C
20	chr20_14701045	0	14701045	G	C
20	chr20_14706569	0	14706569	A	G
20	chr20_14708783	0	14708783	C	T
20	chr20_14712716	0	14712716	G	C
20	chr20_14719223	0	14719223	G	C
20	chr20_14726335	0	14726335	C	T
20	chr20_14727806	0	14727806	G	T
20	chr20_14729292	0	14729292	G	C
20	chr20_14735862	0	14735862	T	C
20	chr20_14742333	0	14742333	G	T
20	chr20_14753542	0	14753542	G	A
20	chr20_14765163	0	14765163	T	C
20	chr20_14766157	0	14766157	C	T
20	chr20_14767059	0	14767059	A	G
20	chr20_14768010	0	14768010	T	G
20	chr20_14768561	0	14768561	A	G
20	chr20_14770262	0	14770262	G	A
20	chr20_14774879	0	14774879	C	A
20	chr20_14776752	0	14776752	C	G
20	chr20_14777481	0	14777481	T	C
20	chr20_14779984	0	14779984	T	C
20	chr20_14780887	0	14780887	G	C
20	chr20_14782411	0	14782411	C	T
20	chr20_14783534	0	14783534	T	C
20	chr20_14786654	0	14786654	T	G
20	chr20_14796841	0	14796841	A	G
20	chr20_14797083	0	14797083	T	C
20	chr20_14797475	0	14797475	T	C
20	chr20_14802419	0	14802419	A	C
20	chr20_14807511	0	14807511	A	G
20	chr20_14812108	0	14812108	A	T
20	chr20_14814149	0	14814149	A	G
20	chr20_14815968	0	14815968	G	A
20	chr20_14816010	0	14816010	G	A
20	chr20_14819282	0	14819282	A	G
20	chr20_14820256	0	14820256	T	C
20	chr20_14821432	0	14821432	G	T
20	chr20_14822590	0	14822590	C	G
20	chr20_14822609	0	14822609	A	G
20	chr20_14835360	0	14835360	T	C
20	chr20_14837385	0	14837385	G	A
20	chr20_14848339	0	14848339	A	G
20	chr20_14848743	0	14848743	C	T
20	chr20_14869884	0	14869884	C	G
20	chr20_14875430	0	14875430	T	C
20	chr20_14877224	0	14877224	T	C
20	chr20_14877295	0	14877295	A	G
20	chr20_14878919	0	14878919	G	A
20	chr20_14890990	0	14890990	C	T
20	chr20_14894089	0	14894089	C	T
20	chr20_14900625	0	14900625	A	G
20	chr20_14907665	0	14907665	T	C
20	chr20_14907768	0	14907768	T	C
20	chr20_14927364	0	14927364	T	C
20	chr20_14932891	0	14932891	G	T
20	chr20_14943699	0	14943699	G	A
20	chr20_14951027	0	14951027	C	T
20	chr20_14970374	0	14970374	T	G
20	chr20_14983319	0	14983319	C	G
20	chr20_14987729	0	14987729	G	T
20	chr20_14994525	0	14994525	G	A
20	chr20_15005923	0	15005923	G	A
20	chr20_15009545	0	15009545	G	A
20	chr20_15015255	0	15015255	A	G
20	chr20_15016604	0	15016604	T	C
20	chr20_15027702	0	15027702	A	G
20	chr20_15029031	0	15029031	C	T
20	chr20_15030236	0	15030236	G	A
20	chr20_15031112	0	15031112	A	G
20	chr20_15031737	0	15031737	T	C
20	chr20_15038149	0	15038149	C	T
20	chr20_15045354	0	15045354	G	A
20	chr20_15050154	0	15050154	T	C
20	chr20_15052466	0	15052466	A	G
20	chr20_15059035	0	15059035	C	T
20	chr20_15065654	0	15065654	T	G
20	chr20_15066089	0	15066089	T	C
20	chr20_15067187	0	15067187	A	C
20	chr20_15070882	0	15070882	T	G
20	chr20_15072591	0	15072591	A	G
20	chr20_15074816	0	15074816	T	C
20	chr20_15076347	0	15076347	T	C
20	chr20_15077364	0	15077364	C	A
20	chr20_15079161	0	15079161	A	G
20	chr20_15079573	0	15079573	C	T
20	chr20_15086425	0	15086425	T	C
20	chr20_15090042	0	15090042	A	C
20	chr20_15090174	0	15090174	C	T
20	chr20_15093024	0	15093024	A	C
20	chr20_15095454	0	15095454	A	G
20	chr20_15107042	0	15107042	A	G
20	chr20_15108302	0	15108302	C	T
20	chr20_15109557	0	15109557	A	T
20	chr20_15115797	0	15115797	C	T
20	chr20_15116219	0	15116219	T	C
20	chr20_15122250	0	15122250	C	G
20	chr20_15122923	0	15122923	T	A
20	chr20_15124147	0	15124147	T	C
20	chr20_15125752	0	15125752	C	T
20	chr20_15129077	0	15129077	G	A
20	chr20_15137961	0	15137961	C	T
20	chr20_15142367	0	15142367	T	C
20	chr20_15144266	0	15144266	A	T
20	chr20_15150814	0	15150814	A	G
20	chr20_15160104	0	15160104	T	C
20	chr20_15160265	0	15160265	C	T
20	chr20_15167417	0	15167417	T	C
20	chr20_15168895	0	15168895	C	A
20	chr20_15170743	0	15170743	C	G
20	chr20_15171989	0	15171989	A	G
20	chr20_15180418	0	15180418	C	T
20	chr20_15191352	0	15191352	A	T
20	chr20_15197872	0	15197872	C	T
20	chr20_15205957	0	15205957	A	G
20	chr20_15207963	0	15207963	C	T
20	chr20_15210350	0	15210350	C	T
20	chr20_15212133	0	15212133	C	A
20	chr20_15213491	0	15213491	C	T
20	chr20_15215417	0	15215417	C	G
20	chr20_15216813	0	15216813	C	T
20	chr20_15218978	0	15218978	C	T
20	chr20_15222896	0	15222896	G	A
20	chr20_15230372	0	15230372	T	G
20	chr20_15232065	0	15232065	T	C
20	chr20_15237658	0	15237658	C	T
20	chr20_15238475	0	15238475	T	C
20	chr20_15244516	0	15244516	G	T
20	chr20_15251850	0	15251850	A	G
20	chr20_15253343	0	15253343	A	G
20	chr20_15255033	0	15255033	G	A
20	chr20_15259900	0	15259900	G	A
20	chr20_15262525	0	15262525	A	T
20	chr20_15269075	0	15269075	T	C
20	chr20_15273034	0	15273034	A	G
20	chr20_15273668	0	15273668	T	G
20	chr20_15276483	0	15276483	A	G
20	chr20_15279884	0	15279884	A	T
20	chr20_15293958	0	15293958	G	A
20	chr20_15298096	0	15298096	T	C
20	chr20_15302318	0	15302318	T	C
20	chr20_15308740	0	15308740	G	A
20	chr20_15309303	0	15309303	A	G
20	chr20_15313265	0	15313265	T	C
20	chr20_15316714	0	15316714	T	C
20	chr20_15316738	0	15316738	A	G
20	chr20_15324506	0	15324506	C	T
20	chr20_15325938	0	15325938	A	G
20	chr20_15328167	0	15328167	G	A
20	chr20_15332509	0	15332509	A	C
20	chr20_15334963	0	15334963	C	G
20	chr20_15343755	0	15343755	T	G
20	chr20_15343918	0	15343918	T	G
20	chr20_15346595	0	15346595	T	C
20	chr20_15349388	0	15349388	T	G
20	chr20_15349690	0	15349690	C	A
20	chr20_15349943	0	15349943	T	G
20	chr20_15353392	0	15353392	G	A
20	chr20_15353560	0	15353560	C	T
20	chr20_15358266	0	15358266	A	G
20	chr20_15366176	0	15366176	C	A
20	chr20_15368497	0	15368497	C	T
20	chr20_15389199	0	15389199	C	T
20	chr20_15395676	0	15395676	T	C
20	chr20_15406971	0	15406971	C	T
20	chr20_15407338	0	15407338	A	T
20	chr20_15408434	0	15408434	G	C
20	chr20_15410605	0	15410605	C	A
20	chr20_15423618	0	15423618	A	G
20	chr20_15430676	0	15430676	T	G
20	chr20_15443329	0	15443329	A	G
20	chr20_15444589	0	15444589	C	T
20	chr20_15445160	0	15445160	C	T
20	chr20_15446080	0	15446080	A	G
20	chr20_15449137	0	15449137	C	A
20	chr20_15454936	0	15454936	C	G
20	chr20_15457767	0	15457767	T	C
20	chr20_15461355	0	15461355	G	T
20	chr20_15468693	0	15468693	G	C
20	chr20_15469605	0	15469605	C	T
20	chr20_15480477	0	15480477	T	C
20	chr20_15483207	0	15483207	T	C
20	chr20_15483530	0	15483530	C	T
20	chr20_15486924	0	15486924	C	A
20	chr20_15490563	0	15490563	T	C
20	chr20_15495621	0	15495621	C	T
20	chr20_15509247	0	15509247	C	T
20	chr20_15511768	0	15511768	T	C
20	chr20_15525615	0	15525615	C	T
20	chr20_15528361	0	15528361	C	G
20	chr20_15529754	0	15529754	C	A
20	chr20_15533075	0	15533075	C	T
20	chr20_15533711	0	15533711	C	T
20	chr20_15546121	0	15546121	C	T
20	chr20_15551229	0	15551229	T	C
20	chr20_15552201	0	15552201	T	C
20	chr20_15553415	0	15553415	A	G
20	chr20_15558459	0	15558459	T	G
20	chr20_15560705	0	15560705	T	C
20	chr20_15562615	0	15562615	T	C
20	chr20_15564249	0	15564249	C	A
20	chr20_15572991	0	15572991	A	G
20	chr20_15577930	0	15577930	G	A
20	chr20_15578193	0	15578193	C	T
20	chr20_15579606	0	15579606	T	C
20	chr20_15580780	0	15580780	A	G
20	chr20_15586330	0	15586330	G	C
20	chr20_15589516	0	15589516	T	C
20	chr20_15599173	0	15599173	G	T
20	chr20_15602900	0	15602900	T	G
20	chr20_15605786	0	15605786	G	A
20	chr20_15607669	0	15607669	G	T
20	chr20_15619667	0	15619667	G	A
20	chr20_15627913	0	15627913	T	C
20	chr20_15629097	0	15629097	C	T
20	chr20_15629111	0	15629111	C	T
20	chr20_15631052	0	15631052	A	G
20	chr20_15632945	0	15632945	T	C
20	chr20_15635968	0	15635968	T	C
20	chr20_15642639	0	15642639	T	C
20	chr20_15649511	0	15649511	T	G
20	chr20_15649814	0	15649814	C	G
20	chr20_15662355	0	15662355	C	T
20	chr20_15690441	0	15690441	T	G
20	chr20_15690542	0	15690542	C	A
20	chr20_15693435	0	15693435	T	C
20	chr20_15694452	0	15694452	A	G
20	chr20_15701306	0	15701306	C	G
20	chr20_15701595	0	15701595	T	C
20	chr20_15701888	0	15701888	T	C
20	chr20_15705723	0	15705723	A	T
20	chr20_15739142	0	15739142	T	C
20	chr20_15743229	0	15743229	A	C
20	chr20_15745641	0	15745641	C	T
20	chr20_15751150	0	15751150	T	C
20	chr20_15751527	0	15751527	C	T
20	chr20_15759217	0	15759217	A	G
20	chr20_15761225	0	15761225	G	C
20	chr20_15761632	0	15761632	T	C
20	chr20_15771748	0	15771748	T	C
20	chr20_15776028	0	15776028	C	G
20	chr20_15783711	0	15783711	C	T
20	chr20_15785462	0	15785462	C	T
20	chr20_15789860	0	15789860	A	C
20	chr20_15795551	0	15795551	A	C
20	chr20_15799809	0	15799809	T	C
20	chr20_15802433	0	15802433	A	G
20	chr20_15808399	0	15808399	G	C
20	chr20_15816144	0	15816144	A	G
20	chr20_15822732	0	15822732	A	G
20	chr20_15824083	0	15824083	G	T
20	chr20_15833772	0	15833772	G	A
20	chr20_15838244	0	15838244	A	G
20	chr20_15839842	0	15839842	C	T
20	chr20_15839868	0	15839868	G	C
```
