## Supplementary File 4. Zonkey (Schubert et al. 2017) report for donkey specimen Ancient4. for "No genetic evidence yet for hinnies at Mazongshan (400-160 BCE), northwestern China": incl_ts.bim (part 12 of 15)

```
20	chr20_15840011	0	15840011	C	T
20	chr20_15846492	0	15846492	G	A
20	chr20_15849227	0	15849227	C	A
20	chr20_15850831	0	15850831	C	G
20	chr20_15851832	0	15851832	C	T
20	chr20_15863262	0	15863262	T	C
20	chr20_15869556	0	15869556	A	G
20	chr20_15877238	0	15877238	G	A
20	chr20_15898590	0	15898590	A	G
20	chr20_15901123	0	15901123	C	G
20	chr20_15905454	0	15905454	C	G
20	chr20_15905473	0	15905473	G	A
20	chr20_15909385	0	15909385	G	A
20	chr20_15912597	0	15912597	C	T
20	chr20_15912952	0	15912952	T	G
20	chr20_15915221	0	15915221	A	G
20	chr20_15918118	0	15918118	C	T
20	chr20_15920400	0	15920400	G	C
20	chr20_15926098	0	15926098	T	C
20	chr20_15932614	0	15932614	G	A
20	chr20_15933178	0	15933178	C	T
20	chr20_15937360	0	15937360	G	C
20	chr20_15942225	0	15942225	G	A
20	chr20_15947167	0	15947167	A	G
20	chr20_15948259	0	15948259	A	T
20	chr20_15949099	0	15949099	T	C
20	chr20_15953102	0	15953102	T	G
20	chr20_15955709	0	15955709	T	C
20	chr20_15959930	0	15959930	T	C
20	chr20_15968362	0	15968362	C	T
20	chr20_15979159	0	15979159	G	A
20	chr20_15980453	0	15980453	G	T
20	chr20_15996870	0	15996870	T	C
20	chr20_16003152	0	16003152	C	T
20	chr20_16003179	0	16003179	G	A
20	chr20_16010390	0	16010390	T	G
20	chr20_16022195	0	16022195	A	G
20	chr20_16051739	0	16051739	T	C
20	chr20_16056219	0	16056219	C	T
20	chr20_16056855	0	16056855	C	T
20	chr20_16063894	0	16063894	T	G
20	chr20_16069692	0	16069692	G	A
20	chr20_16072116	0	16072116	A	G
20	chr20_16075060	0	16075060	G	A
20	chr20_16077847	0	16077847	C	T
20	chr20_16079100	0	16079100	G	A
20	chr20_16079879	0	16079879	G	A
20	chr20_16079917	0	16079917	C	T
20	chr20_16086963	0	16086963	A	T
20	chr20_16089298	0	16089298	A	G
20	chr20_16105313	0	16105313	G	T
20	chr20_16109043	0	16109043	A	T
20	chr20_16110943	0	16110943	C	T
20	chr20_16112208	0	16112208	C	A
20	chr20_16114214	0	16114214	T	G
20	chr20_16117496	0	16117496	A	G
20	chr20_16119890	0	16119890	T	A
20	chr20_16123420	0	16123420	C	T
20	chr20_16123482	0	16123482	T	C
20	chr20_16131910	0	16131910	T	C
20	chr20_16141052	0	16141052	T	A
20	chr20_16144620	0	16144620	T	C
20	chr20_16145517	0	16145517	G	T
20	chr20_16149457	0	16149457	C	T
20	chr20_16152372	0	16152372	G	A
20	chr20_16156112	0	16156112	C	G
20	chr20_16156959	0	16156959	C	T
20	chr20_16157916	0	16157916	A	G
20	chr20_16158395	0	16158395	A	G
20	chr20_16159322	0	16159322	T	C
20	chr20_16170506	0	16170506	A	G
20	chr20_16184061	0	16184061	C	T
20	chr20_16184335	0	16184335	G	T
20	chr20_16189167	0	16189167	A	C
20	chr20_16216533	0	16216533	G	C
20	chr20_16217060	0	16217060	T	C
20	chr20_16226392	0	16226392	G	T
20	chr20_16230320	0	16230320	A	G
20	chr20_16231144	0	16231144	A	G
20	chr20_16232277	0	16232277	G	A
20	chr20_16238312	0	16238312	C	T
20	chr20_16238847	0	16238847	T	C
20	chr20_16243859	0	16243859	C	T
20	chr20_16244434	0	16244434	C	T
20	chr20_16247351	0	16247351	T	C
20	chr20_16248383	0	16248383	T	C
20	chr20_16249768	0	16249768	G	C
20	chr20_16260384	0	16260384	C	G
20	chr20_16261702	0	16261702	C	A
20	chr20_16278540	0	16278540	T	C
20	chr20_16284022	0	16284022	G	C
20	chr20_16285365	0	16285365	T	G
20	chr20_16287179	0	16287179	T	C
20	chr20_16288744	0	16288744	G	A
20	chr20_16295088	0	16295088	T	C
20	chr20_16305294	0	16305294	A	G
20	chr20_16309199	0	16309199	G	A
20	chr20_16313080	0	16313080	T	G
20	chr20_16320887	0	16320887	A	T
20	chr20_16325564	0	16325564	A	G
20	chr20_16330402	0	16330402	C	T
20	chr20_16340711	0	16340711	G	A
20	chr20_16352803	0	16352803	T	C
20	chr20_16365018	0	16365018	T	C
20	chr20_16365726	0	16365726	T	A
20	chr20_16367692	0	16367692	G	C
20	chr20_16371731	0	16371731	C	T
20	chr20_16379502	0	16379502	T	G
20	chr20_16379741	0	16379741	A	T
20	chr20_16407932	0	16407932	A	G
20	chr20_16410061	0	16410061	T	A
20	chr20_16411596	0	16411596	G	C
20	chr20_16411747	0	16411747	G	A
20	chr20_16414602	0	16414602	T	C
20	chr20_16415583	0	16415583	A	G
20	chr20_16418320	0	16418320	G	T
20	chr20_16420812	0	16420812	A	G
20	chr20_16426616	0	16426616	T	G
20	chr20_16426895	0	16426895	T	A
20	chr20_16435548	0	16435548	G	A
20	chr20_16436589	0	16436589	G	A
20	chr20_16437307	0	16437307	G	C
20	chr20_16439130	0	16439130	G	A
20	chr20_16443580	0	16443580	C	T
20	chr20_16446137	0	16446137	A	G
20	chr20_16450457	0	16450457	G	C
20	chr20_16452939	0	16452939	C	A
20	chr20_16456741	0	16456741	G	A
20	chr20_16467509	0	16467509	T	C
20	chr20_16472073	0	16472073	A	G
20	chr20_16481290	0	16481290	G	T
20	chr20_16485430	0	16485430	C	A
20	chr20_16494216	0	16494216	T	A
20	chr20_16494488	0	16494488	T	C
20	chr20_16496160	0	16496160	G	A
20	chr20_16498454	0	16498454	G	A
20	chr20_16508177	0	16508177	A	G
20	chr20_16508506	0	16508506	G	A
20	chr20_16509380	0	16509380	C	A
20	chr20_16509717	0	16509717	G	A
20	chr20_16510574	0	16510574	C	T
20	chr20_16513296	0	16513296	T	C
20	chr20_16523349	0	16523349	C	T
20	chr20_16523559	0	16523559	A	G
20	chr20_16523849	0	16523849	G	A
20	chr20_16524519	0	16524519	A	T
20	chr20_16525412	0	16525412	A	G
20	chr20_16535231	0	16535231	A	G
20	chr20_16537415	0	16537415	G	T
20	chr20_16547053	0	16547053	C	T
20	chr20_16551342	0	16551342	G	T
20	chr20_16557039	0	16557039	C	T
20	chr20_16576827	0	16576827	A	G
20	chr20_16597795	0	16597795	A	G
20	chr20_16611806	0	16611806	C	G
20	chr20_16622796	0	16622796	T	C
20	chr20_16625276	0	16625276	G	T
20	chr20_16642132	0	16642132	T	C
20	chr20_16643640	0	16643640	G	A
20	chr20_16654295	0	16654295	C	G
20	chr20_16654796	0	16654796	T	A
20	chr20_16666437	0	16666437	A	G
20	chr20_16668148	0	16668148	C	T
20	chr20_16675483	0	16675483	T	C
20	chr20_16680067	0	16680067	A	G
20	chr20_16683230	0	16683230	G	A
20	chr20_16710101	0	16710101	C	T
20	chr20_16711053	0	16711053	A	G
20	chr20_16711632	0	16711632	A	C
20	chr20_16711685	0	16711685	T	G
20	chr20_16713580	0	16713580	A	G
20	chr20_16717324	0	16717324	A	G
20	chr20_16718557	0	16718557	G	C
20	chr20_16729908	0	16729908	C	A
20	chr20_16743043	0	16743043	T	A
20	chr20_16744720	0	16744720	T	G
20	chr20_16748911	0	16748911	A	T
20	chr20_16753798	0	16753798	C	G
20	chr20_16755449	0	16755449	A	G
20	chr20_16773479	0	16773479	T	A
20	chr20_16778246	0	16778246	T	C
20	chr20_16778540	0	16778540	A	G
20	chr20_16791260	0	16791260	C	A
20	chr20_16805884	0	16805884	G	A
20	chr20_16806323	0	16806323	A	T
20	chr20_16806587	0	16806587	A	G
20	chr20_16813039	0	16813039	T	C
20	chr20_16818034	0	16818034	A	C
20	chr20_16825681	0	16825681	G	T
20	chr20_16828125	0	16828125	T	C
20	chr20_16830527	0	16830527	T	C
20	chr20_16832140	0	16832140	C	T
20	chr20_16832201	0	16832201	C	A
20	chr20_16836942	0	16836942	G	A
20	chr20_16837142	0	16837142	C	G
20	chr20_16837606	0	16837606	T	C
20	chr20_16849143	0	16849143	G	A
20	chr20_16855364	0	16855364	T	C
20	chr20_16861216	0	16861216	A	T
20	chr20_16861854	0	16861854	G	T
20	chr20_16863050	0	16863050	T	G
20	chr20_16863406	0	16863406	A	C
20	chr20_16864288	0	16864288	A	G
20	chr20_16879698	0	16879698	T	C
20	chr20_16880555	0	16880555	G	C
20	chr20_16886154	0	16886154	G	A
20	chr20_16889026	0	16889026	G	A
20	chr20_16891570	0	16891570	A	G
20	chr20_16906098	0	16906098	G	A
20	chr20_16907253	0	16907253	C	T
20	chr20_16907510	0	16907510	G	T
20	chr20_16918905	0	16918905	T	G
20	chr20_16924521	0	16924521	T	C
20	chr20_16926827	0	16926827	A	G
20	chr20_16928572	0	16928572	A	G
20	chr20_16932169	0	16932169	G	A
20	chr20_16941142	0	16941142	A	G
20	chr20_16941180	0	16941180	A	G
20	chr20_16941456	0	16941456	C	T
20	chr20_16945771	0	16945771	C	A
20	chr20_16949704	0	16949704	T	C
20	chr20_16954877	0	16954877	T	C
20	chr20_16955477	0	16955477	T	C
20	chr20_16960478	0	16960478	A	G
20	chr20_16992840	0	16992840	C	G
20	chr20_16996590	0	16996590	T	G
20	chr20_16997103	0	16997103	C	G
20	chr20_16998913	0	16998913	T	C
20	chr20_17001291	0	17001291	G	A
20	chr20_17004511	0	17004511	G	A
20	chr20_17014456	0	17014456	A	G
20	chr20_17015140	0	17015140	A	G
20	chr20_17025559	0	17025559	G	A
20	chr20_17026471	0	17026471	C	T
20	chr20_17043084	0	17043084	G	C
20	chr20_17044117	0	17044117	C	T
20	chr20_17050478	0	17050478	T	G
20	chr20_17053600	0	17053600	A	G
20	chr20_17063849	0	17063849	C	T
20	chr20_17073599	0	17073599	T	C
20	chr20_17074501	0	17074501	C	G
20	chr20_17077516	0	17077516	A	T
20	chr20_17079465	0	17079465	A	G
20	chr20_17081658	0	17081658	C	T
20	chr20_17085032	0	17085032	G	T
20	chr20_17085986	0	17085986	A	T
20	chr20_17092964	0	17092964	T	C
20	chr20_17099012	0	17099012	T	C
20	chr20_17100914	0	17100914	A	G
20	chr20_17102338	0	17102338	A	C
20	chr20_17112855	0	17112855	T	C
20	chr20_17116323	0	17116323	A	G
20	chr20_17118806	0	17118806	G	A
20	chr20_17119512	0	17119512	A	G
20	chr20_17131521	0	17131521	T	C
20	chr20_17144992	0	17144992	T	C
20	chr20_17145400	0	17145400	T	A
20	chr20_17146248	0	17146248	C	T
20	chr20_17150213	0	17150213	A	G
20	chr20_17160539	0	17160539	C	T
20	chr20_17162666	0	17162666	A	T
20	chr20_17167730	0	17167730	G	A
20	chr20_17168719	0	17168719	T	C
20	chr20_17170034	0	17170034	T	C
20	chr20_17171369	0	17171369	C	T
20	chr20_17179238	0	17179238	A	G
20	chr20_17183715	0	17183715	T	C
20	chr20_17187156	0	17187156	T	C
20	chr20_17189471	0	17189471	C	T
20	chr20_17200202	0	17200202	G	A
20	chr20_17204012	0	17204012	T	C
20	chr20_17210744	0	17210744	A	G
20	chr20_17210749	0	17210749	C	T
20	chr20_17215256	0	17215256	C	T
20	chr20_17221043	0	17221043	A	G
20	chr20_17221703	0	17221703	G	C
20	chr20_17222750	0	17222750	C	T
20	chr20_17225735	0	17225735	C	T
20	chr20_17228778	0	17228778	C	G
20	chr20_17229725	0	17229725	C	T
20	chr20_17241977	0	17241977	T	G
20	chr20_17246673	0	17246673	G	C
20	chr20_17256458	0	17256458	T	C
20	chr20_17260748	0	17260748	G	C
20	chr20_17264384	0	17264384	A	G
20	chr20_17272090	0	17272090	G	A
20	chr20_17274220	0	17274220	C	T
20	chr20_17275996	0	17275996	A	T
20	chr20_17277668	0	17277668	C	T
20	chr20_17280021	0	17280021	G	C
20	chr20_17280834	0	17280834	G	A
20	chr20_17280836	0	17280836	G	T
20	chr20_17283687	0	17283687	G	A
20	chr20_17283982	0	17283982	G	A
20	chr20_17287235	0	17287235	C	A
20	chr20_17318464	0	17318464	C	T
20	chr20_17319938	0	17319938	A	T
20	chr20_17322921	0	17322921	G	C
20	chr20_17331196	0	17331196	A	G
20	chr20_17333086	0	17333086	T	C
20	chr20_17336289	0	17336289	T	C
20	chr20_17351023	0	17351023	A	C
20	chr20_17351517	0	17351517	T	C
20	chr20_17352868	0	17352868	C	T
20	chr20_17354263	0	17354263	T	A
20	chr20_17357112	0	17357112	A	G
20	chr20_17362085	0	17362085	C	T
20	chr20_17369893	0	17369893	C	T
20	chr20_17375537	0	17375537	A	G
20	chr20_17376112	0	17376112	C	G
20	chr20_17389244	0	17389244	A	G
20	chr20_17395020	0	17395020	C	A
20	chr20_17415669	0	17415669	T	C
20	chr20_17415833	0	17415833	G	A
20	chr20_17421768	0	17421768	A	G
20	chr20_17436908	0	17436908	A	C
20	chr20_17442029	0	17442029	A	G
20	chr20_17445590	0	17445590	T	C
20	chr20_17450549	0	17450549	A	G
20	chr20_17465027	0	17465027	A	G
20	chr20_17469420	0	17469420	G	A
20	chr20_17470334	0	17470334	G	A
20	chr20_17479097	0	17479097	A	C
20	chr20_17480580	0	17480580	C	A
20	chr20_17482693	0	17482693	G	A
20	chr20_17483228	0	17483228	G	A
20	chr20_17489775	0	17489775	G	T
20	chr20_17520007	0	17520007	T	G
20	chr20_17525921	0	17525921	A	G
20	chr20_17527405	0	17527405	G	C
20	chr20_17535509	0	17535509	T	G
20	chr20_17551168	0	17551168	G	A
20	chr20_17554197	0	17554197	A	G
20	chr20_17558215	0	17558215	G	C
20	chr20_17559178	0	17559178	A	G
20	chr20_17560812	0	17560812	A	C
20	chr20_17574180	0	17574180	G	T
20	chr20_17580460	0	17580460	T	C
20	chr20_17589351	0	17589351	A	T
20	chr20_17591002	0	17591002	C	T
20	chr20_17591116	0	17591116	T	C
20	chr20_17600287	0	17600287	A	G
20	chr20_17602593	0	17602593	C	T
20	chr20_17620729	0	17620729	G	A
20	chr20_17631062	0	17631062	C	T
20	chr20_17633124	0	17633124	G	C
20	chr20_17637978	0	17637978	C	T
20	chr20_17644427	0	17644427	T	C
20	chr20_17647813	0	17647813	C	T
20	chr20_17660297	0	17660297	A	G
20	chr20_17675092	0	17675092	G	A
20	chr20_17682052	0	17682052	A	G
20	chr20_17684521	0	17684521	G	A
20	chr20_17689171	0	17689171	C	T
20	chr20_17689664	0	17689664	A	G
20	chr20_17692597	0	17692597	T	C
20	chr20_17692798	0	17692798	T	C
20	chr20_17697600	0	17697600	G	T
20	chr20_17702402	0	17702402	A	C
20	chr20_17711710	0	17711710	T	C
20	chr20_17724109	0	17724109	G	A
20	chr20_17727808	0	17727808	G	A
20	chr20_17729187	0	17729187	A	G
20	chr20_17740833	0	17740833	A	G
20	chr20_17747871	0	17747871	T	C
20	chr20_17748503	0	17748503	T	C
20	chr20_17756514	0	17756514	C	A
20	chr20_17758451	0	17758451	C	T
20	chr20_17762537	0	17762537	C	T
20	chr20_17762778	0	17762778	G	A
20	chr20_17767181	0	17767181	A	G
20	chr20_17775663	0	17775663	G	A
20	chr20_17782651	0	17782651	T	C
20	chr20_17784494	0	17784494	C	A
20	chr20_17806724	0	17806724	A	G
20	chr20_17809718	0	17809718	C	T
20	chr20_17813700	0	17813700	A	G
20	chr20_17821493	0	17821493	A	G
20	chr20_17842465	0	17842465	T	C
20	chr20_17855242	0	17855242	T	G
20	chr20_17857135	0	17857135	G	C
20	chr20_17861871	0	17861871	T	G
20	chr20_17870762	0	17870762	G	A
20	chr20_17872099	0	17872099	T	C
20	chr20_17879857	0	17879857	A	G
20	chr20_17883539	0	17883539	A	C
20	chr20_17897586	0	17897586	T	G
20	chr20_17899539	0	17899539	T	C
20	chr20_17903874	0	17903874	T	C
20	chr20_17905939	0	17905939	T	C
20	chr20_17914889	0	17914889	T	C
20	chr20_17926040	0	17926040	C	T
20	chr20_17936444	0	17936444	T	C
20	chr20_17936635	0	17936635	G	T
20	chr20_17937357	0	17937357	A	T
20	chr20_17943761	0	17943761	A	C
20	chr20_17946627	0	17946627	A	G
20	chr20_17950332	0	17950332	C	T
20	chr20_17956126	0	17956126	G	T
20	chr20_17957156	0	17957156	T	G
20	chr20_17960045	0	17960045	G	T
20	chr20_17960599	0	17960599	A	G
20	chr20_17973252	0	17973252	T	C
20	chr20_17975436	0	17975436	G	T
20	chr20_17986360	0	17986360	T	C
20	chr20_17986912	0	17986912	T	G
20	chr20_17987963	0	17987963	A	G
20	chr20_17988119	0	17988119	T	G
20	chr20_17989647	0	17989647	A	C
20	chr20_17996689	0	17996689	G	A
20	chr20_17998253	0	17998253	A	G
20	chr20_17999200	0	17999200	C	T
20	chr20_18005582	0	18005582	G	T
20	chr20_18009049	0	18009049	A	C
20	chr20_18013259	0	18013259	A	C
20	chr20_18014063	0	18014063	T	C
20	chr20_18022371	0	18022371	G	A
20	chr20_18031855	0	18031855	A	T
20	chr20_18032636	0	18032636	A	C
20	chr20_18038153	0	18038153	C	T
20	chr20_18043234	0	18043234	G	T
20	chr20_18043630	0	18043630	C	T
20	chr20_18044504	0	18044504	C	T
20	chr20_18044826	0	18044826	G	T
20	chr20_18045752	0	18045752	A	G
20	chr20_18059967	0	18059967	G	T
20	chr20_18061615	0	18061615	T	C
20	chr20_18067561	0	18067561	T	C
20	chr20_18067891	0	18067891	A	G
20	chr20_18070780	0	18070780	T	C
20	chr20_18072681	0	18072681	A	C
20	chr20_18080851	0	18080851	T	C
20	chr20_18082529	0	18082529	G	A
20	chr20_18085221	0	18085221	G	A
20	chr20_18088028	0	18088028	T	G
20	chr20_18093269	0	18093269	T	C
20	chr20_18093680	0	18093680	A	T
20	chr20_18098082	0	18098082	T	A
20	chr20_18098671	0	18098671	C	T
20	chr20_18111882	0	18111882	T	C
20	chr20_18124660	0	18124660	T	G
20	chr20_18142735	0	18142735	G	T
20	chr20_18146403	0	18146403	G	A
20	chr20_18151122	0	18151122	T	G
20	chr20_18151216	0	18151216	C	T
20	chr20_18151308	0	18151308	C	T
20	chr20_18166045	0	18166045	G	A
20	chr20_18171103	0	18171103	A	C
20	chr20_18173658	0	18173658	C	A
20	chr20_18175474	0	18175474	G	A
20	chr20_18188974	0	18188974	C	G
20	chr20_18196840	0	18196840	G	A
20	chr20_18197248	0	18197248	G	A
20	chr20_18197358	0	18197358	T	G
20	chr20_18200821	0	18200821	T	C
20	chr20_18209676	0	18209676	A	G
20	chr20_18221854	0	18221854	T	G
20	chr20_18226086	0	18226086	G	A
20	chr20_18227383	0	18227383	T	G
20	chr20_18227693	0	18227693	G	A
20	chr20_18229709	0	18229709	G	A
20	chr20_18230605	0	18230605	C	G
20	chr20_18231435	0	18231435	G	T
20	chr20_18232026	0	18232026	C	T
20	chr20_18233593	0	18233593	A	G
20	chr20_18250646	0	18250646	C	G
20	chr20_18251259	0	18251259	G	A
20	chr20_18255237	0	18255237	T	C
20	chr20_18260117	0	18260117	C	T
20	chr20_18262409	0	18262409	C	T
20	chr20_18267958	0	18267958	G	C
20	chr20_18274748	0	18274748	T	G
20	chr20_18279150	0	18279150	C	T
20	chr20_18285958	0	18285958	A	G
20	chr20_18292723	0	18292723	G	C
20	chr20_18296161	0	18296161	A	G
20	chr20_18296373	0	18296373	G	C
20	chr20_18300376	0	18300376	C	G
20	chr20_18300558	0	18300558	C	T
20	chr20_18301099	0	18301099	A	T
20	chr20_18307881	0	18307881	T	C
20	chr20_18308818	0	18308818	C	G
20	chr20_18310931	0	18310931	G	C
20	chr20_18321458	0	18321458	A	G
20	chr20_18323443	0	18323443	T	C
20	chr20_18335527	0	18335527	G	A
20	chr20_18344971	0	18344971	G	T
20	chr20_18350291	0	18350291	T	C
20	chr20_18350619	0	18350619	G	A
20	chr20_18355635	0	18355635	A	G
20	chr20_18383199	0	18383199	G	A
20	chr20_18387162	0	18387162	G	T
20	chr20_18389506	0	18389506	T	C
20	chr20_18390255	0	18390255	G	A
20	chr20_18396536	0	18396536	A	G
20	chr20_18396837	0	18396837	T	C
20	chr20_18399450	0	18399450	C	T
20	chr20_18399871	0	18399871	A	C
20	chr20_18401117	0	18401117	C	T
20	chr20_18403661	0	18403661	G	A
20	chr20_18408508	0	18408508	A	G
20	chr20_18408854	0	18408854	G	C
20	chr20_18409960	0	18409960	G	T
20	chr20_18414586	0	18414586	C	A
20	chr20_18416545	0	18416545	G	A
20	chr20_18418551	0	18418551	T	G
20	chr20_18418589	0	18418589	G	C
20	chr20_18419720	0	18419720	T	A
20	chr20_18420513	0	18420513	A	G
20	chr20_18421411	0	18421411	G	A
20	chr20_18429280	0	18429280	C	T
20	chr20_18429835	0	18429835	A	G
20	chr20_18430661	0	18430661	A	G
20	chr20_18437497	0	18437497	T	G
20	chr20_18449186	0	18449186	C	G
20	chr20_18458514	0	18458514	C	G
20	chr20_18463552	0	18463552	T	G
20	chr20_18469391	0	18469391	A	C
20	chr20_18472116	0	18472116	C	T
20	chr20_18472319	0	18472319	A	T
20	chr20_18482243	0	18482243	T	C
20	chr20_18486672	0	18486672	A	C
20	chr20_18487461	0	18487461	A	G
20	chr20_18502385	0	18502385	C	T
20	chr20_18502520	0	18502520	T	C
20	chr20_18502524	0	18502524	C	G
20	chr20_18506300	0	18506300	A	C
20	chr20_18506360	0	18506360	G	A
20	chr20_18507397	0	18507397	G	A
20	chr20_18508858	0	18508858	G	C
20	chr20_18511836	0	18511836	A	G
20	chr20_18519504	0	18519504	T	C
20	chr20_18528109	0	18528109	T	C
20	chr20_18529682	0	18529682	A	C
20	chr20_18531791	0	18531791	G	C
20	chr20_18534241	0	18534241	A	G
20	chr20_18536399	0	18536399	C	G
20	chr20_18537267	0	18537267	T	A
20	chr20_18539779	0	18539779	A	T
20	chr20_18541343	0	18541343	G	C
20	chr20_18552043	0	18552043	G	A
20	chr20_18558028	0	18558028	A	G
20	chr20_18559545	0	18559545	G	C
20	chr20_18564112	0	18564112	C	A
20	chr20_18566588	0	18566588	G	A
20	chr20_18573098	0	18573098	C	T
20	chr20_18573938	0	18573938	C	T
20	chr20_18586515	0	18586515	A	G
20	chr20_18592744	0	18592744	T	C
20	chr20_18594558	0	18594558	G	A
20	chr20_18611668	0	18611668	T	C
20	chr20_18614211	0	18614211	A	G
20	chr20_18615181	0	18615181	T	C
20	chr20_18624221	0	18624221	A	G
20	chr20_18625123	0	18625123	T	G
20	chr20_18642509	0	18642509	T	C
20	chr20_18643566	0	18643566	A	G
20	chr20_18644603	0	18644603	A	G
20	chr20_18645324	0	18645324	A	C
20	chr20_18651482	0	18651482	T	C
20	chr20_18653213	0	18653213	A	G
20	chr20_18657743	0	18657743	C	G
20	chr20_18659037	0	18659037	T	C
20	chr20_18663504	0	18663504	T	G
20	chr20_18668034	0	18668034	A	C
20	chr20_18670862	0	18670862	G	A
20	chr20_18672947	0	18672947	A	G
20	chr20_18677830	0	18677830	G	T
20	chr20_18678348	0	18678348	C	G
20	chr20_18680969	0	18680969	A	G
20	chr20_18684569	0	18684569	T	C
20	chr20_18702413	0	18702413	G	C
20	chr20_18709794	0	18709794	C	T
20	chr20_18710986	0	18710986	C	T
20	chr20_18719862	0	18719862	G	C
20	chr20_18728666	0	18728666	T	C
20	chr20_18730779	0	18730779	C	T
20	chr20_18731706	0	18731706	G	T
20	chr20_18735271	0	18735271	A	G
20	chr20_18737782	0	18737782	A	C
20	chr20_18739442	0	18739442	A	T
20	chr20_18740983	0	18740983	T	C
20	chr20_18742711	0	18742711	C	T
20	chr20_18750612	0	18750612	G	T
20	chr20_18752011	0	18752011	A	G
20	chr20_18753292	0	18753292	C	A
20	chr20_18757699	0	18757699	G	A
20	chr20_18771074	0	18771074	A	G
20	chr20_18772517	0	18772517	C	T
20	chr20_18773940	0	18773940	T	G
20	chr20_18782128	0	18782128	G	T
20	chr20_18788366	0	18788366	C	A
20	chr20_18798683	0	18798683	T	C
20	chr20_18801184	0	18801184	C	T
20	chr20_18805557	0	18805557	T	G
20	chr20_18807171	0	18807171	A	G
20	chr20_18807234	0	18807234	A	C
20	chr20_18813189	0	18813189	C	T
20	chr20_18819924	0	18819924	T	C
20	chr20_18822307	0	18822307	C	T
20	chr20_18824392	0	18824392	G	C
20	chr20_18825416	0	18825416	A	C
20	chr20_18829578	0	18829578	G	A
20	chr20_18830288	0	18830288	A	G
20	chr20_18833295	0	18833295	C	G
20	chr20_18844277	0	18844277	T	C
20	chr20_18844640	0	18844640	C	G
20	chr20_18854375	0	18854375	G	A
20	chr20_18857144	0	18857144	A	G
20	chr20_18865224	0	18865224	C	A
20	chr20_18873832	0	18873832	C	T
20	chr20_18878961	0	18878961	C	T
20	chr20_18883304	0	18883304	G	A
20	chr20_18890845	0	18890845	G	A
20	chr20_18907314	0	18907314	T	C
20	chr20_18907527	0	18907527	G	A
20	chr20_18908955	0	18908955	G	A
20	chr20_18910593	0	18910593	A	G
20	chr20_18919264	0	18919264	G	A
20	chr20_18921908	0	18921908	C	G
20	chr20_18924075	0	18924075	A	G
20	chr20_18926562	0	18926562	G	A
20	chr20_18926807	0	18926807	T	C
20	chr20_18941953	0	18941953	C	G
20	chr20_18943024	0	18943024	A	G
20	chr20_18945202	0	18945202	G	A
20	chr20_18945761	0	18945761	G	T
20	chr20_18954598	0	18954598	G	A
20	chr20_18964494	0	18964494	A	G
20	chr20_18969635	0	18969635	G	A
20	chr20_18979720	0	18979720	C	G
20	chr20_18989646	0	18989646	T	C
20	chr20_18990396	0	18990396	G	A
20	chr20_18991734	0	18991734	C	T
20	chr20_18998634	0	18998634	A	G
20	chr20_19006240	0	19006240	T	C
20	chr20_19011593	0	19011593	A	G
20	chr20_19014857	0	19014857	G	A
20	chr20_19020474	0	19020474	G	A
20	chr20_19023104	0	19023104	T	C
20	chr20_19030529	0	19030529	T	C
20	chr20_19035491	0	19035491	T	C
20	chr20_19036916	0	19036916	A	G
20	chr20_19050938	0	19050938	G	A
20	chr20_19051721	0	19051721	A	G
20	chr20_19056946	0	19056946	C	T
20	chr20_19061720	0	19061720	G	A
20	chr20_19064916	0	19064916	T	C
20	chr20_19070410	0	19070410	G	A
20	chr20_19070923	0	19070923	A	G
20	chr20_19073982	0	19073982	G	A
20	chr20_19075253	0	19075253	G	A
20	chr20_19083392	0	19083392	A	T
20	chr20_19088966	0	19088966	T	G
20	chr20_19100920	0	19100920	C	T
20	chr20_19101404	0	19101404	C	T
20	chr20_19102684	0	19102684	A	T
20	chr20_19109728	0	19109728	G	A
20	chr20_19125675	0	19125675	T	G
20	chr20_19135229	0	19135229	T	G
20	chr20_19135816	0	19135816	A	G
20	chr20_19140962	0	19140962	G	A
20	chr20_19151319	0	19151319	G	A
20	chr20_19152949	0	19152949	G	A
20	chr20_19161408	0	19161408	A	G
20	chr20_19161713	0	19161713	A	G
20	chr20_19168115	0	19168115	A	G
20	chr20_19173099	0	19173099	G	A
20	chr20_19185816	0	19185816	G	C
20	chr20_19188099	0	19188099	T	C
20	chr20_19188196	0	19188196	C	T
20	chr20_19191583	0	19191583	C	G
20	chr20_19193192	0	19193192	T	C
20	chr20_19194551	0	19194551	T	C
20	chr20_19195675	0	19195675	A	G
20	chr20_19199214	0	19199214	T	G
20	chr20_19200489	0	19200489	A	G
20	chr20_19204399	0	19204399	T	A
20	chr20_19209597	0	19209597	G	A
20	chr20_19218725	0	19218725	G	T
20	chr20_19229382	0	19229382	T	A
20	chr20_19238894	0	19238894	C	T
20	chr20_19240827	0	19240827	G	A
20	chr20_19243715	0	19243715	T	C
20	chr20_19248487	0	19248487	A	G
20	chr20_19249355	0	19249355	C	T
20	chr20_19252376	0	19252376	C	T
20	chr20_19253039	0	19253039	C	T
20	chr20_19275504	0	19275504	C	G
20	chr20_19276222	0	19276222	A	G
20	chr20_19291705	0	19291705	C	A
20	chr20_19295668	0	19295668	A	G
20	chr20_19297640	0	19297640	T	C
20	chr20_19302054	0	19302054	C	A
20	chr20_19319271	0	19319271	A	C
20	chr20_19320736	0	19320736	A	G
20	chr20_19329889	0	19329889	A	G
20	chr20_19337120	0	19337120	T	C
20	chr20_19344058	0	19344058	T	C
20	chr20_19357672	0	19357672	A	G
20	chr20_19369237	0	19369237	C	G
20	chr20_19369536	0	19369536	T	C
20	chr20_19372497	0	19372497	T	C
20	chr20_19414459	0	19414459	C	G
20	chr20_19421741	0	19421741	G	T
20	chr20_19427629	0	19427629	A	G
20	chr20_19428998	0	19428998	T	C
20	chr20_19429678	0	19429678	A	T
20	chr20_19431785	0	19431785	G	C
20	chr20_19448201	0	19448201	C	T
20	chr20_19457746	0	19457746	C	G
20	chr20_19462875	0	19462875	A	G
20	chr20_19464061	0	19464061	T	G
20	chr20_19469472	0	19469472	C	A
20	chr20_19476236	0	19476236	G	A
20	chr20_19477311	0	19477311	A	T
20	chr20_19488022	0	19488022	T	A
20	chr20_19489443	0	19489443	C	A
20	chr20_19510699	0	19510699	T	C
20	chr20_19514796	0	19514796	C	G
20	chr20_19515130	0	19515130	C	A
20	chr20_19522032	0	19522032	A	G
20	chr20_19522709	0	19522709	A	G
20	chr20_19530930	0	19530930	C	A
20	chr20_19538521	0	19538521	T	C
20	chr20_19574928	0	19574928	A	G
20	chr20_19583040	0	19583040	A	T
20	chr20_19589815	0	19589815	C	G
20	chr20_19592009	0	19592009	C	T
20	chr20_19592689	0	19592689	C	T
20	chr20_19594149	0	19594149	A	G
20	chr20_19597652	0	19597652	A	G
20	chr20_19601674	0	19601674	G	A
20	chr20_19603441	0	19603441	C	T
20	chr20_19604663	0	19604663	G	T
20	chr20_19606729	0	19606729	G	C
20	chr20_19608195	0	19608195	A	G
20	chr20_19608447	0	19608447	G	A
20	chr20_19609354	0	19609354	T	G
20	chr20_19610167	0	19610167	A	G
20	chr20_19610436	0	19610436	T	C
20	chr20_19617479	0	19617479	G	A
20	chr20_19618831	0	19618831	T	C
20	chr20_19624320	0	19624320	C	T
20	chr20_19628428	0	19628428	T	C
20	chr20_19632367	0	19632367	C	T
20	chr20_19636771	0	19636771	G	C
20	chr20_19639272	0	19639272	T	C
20	chr20_19644254	0	19644254	C	G
20	chr20_19646542	0	19646542	G	A
20	chr20_19654936	0	19654936	A	G
20	chr20_19655400	0	19655400	C	G
20	chr20_19656894	0	19656894	G	A
20	chr20_19659623	0	19659623	G	A
20	chr20_19669941	0	19669941	G	A
20	chr20_19674136	0	19674136	G	A
20	chr20_19674507	0	19674507	A	C
20	chr20_19683191	0	19683191	T	C
20	chr20_19694477	0	19694477	T	C
20	chr20_19694898	0	19694898	T	C
20	chr20_19702394	0	19702394	C	T
20	chr20_19704422	0	19704422	G	A
20	chr20_19704824	0	19704824	A	G
20	chr20_19706491	0	19706491	A	G
20	chr20_19722182	0	19722182	A	C
20	chr20_19725736	0	19725736	T	A
20	chr20_19725823	0	19725823	C	T
20	chr20_19725896	0	19725896	T	C
20	chr20_19728402	0	19728402	C	T
20	chr20_19728452	0	19728452	C	T
20	chr20_19729625	0	19729625	A	G
20	chr20_19735856	0	19735856	A	G
20	chr20_19737844	0	19737844	T	C
20	chr20_19738523	0	19738523	G	A
20	chr20_19738881	0	19738881	G	A
20	chr20_19751895	0	19751895	C	T
20	chr20_19752583	0	19752583	T	C
20	chr20_19754141	0	19754141	A	G
20	chr20_19757371	0	19757371	A	G
20	chr20_19758110	0	19758110	G	C
20	chr20_19771362	0	19771362	T	A
20	chr20_19774877	0	19774877	C	G
20	chr20_19775646	0	19775646	G	A
20	chr20_19777374	0	19777374	T	C
20	chr20_19778597	0	19778597	T	C
20	chr20_19780416	0	19780416	A	C
20	chr20_19789575	0	19789575	A	G
20	chr20_19795962	0	19795962	C	G
20	chr20_19796190	0	19796190	G	A
20	chr20_19799849	0	19799849	G	C
20	chr20_19808994	0	19808994	G	C
20	chr20_19814012	0	19814012	T	C
20	chr20_19847994	0	19847994	A	G
20	chr20_19862136	0	19862136	C	T
20	chr20_19864034	0	19864034	A	G
20	chr20_19871091	0	19871091	A	G
20	chr20_19871952	0	19871952	T	C
20	chr20_19874892	0	19874892	G	T
20	chr20_19887491	0	19887491	C	G
20	chr20_19912599	0	19912599	A	G
20	chr20_19918889	0	19918889	T	C
20	chr20_19926292	0	19926292	C	A
20	chr20_19926469	0	19926469	C	T
20	chr20_19928991	0	19928991	C	T
20	chr20_19931605	0	19931605	G	C
20	chr20_19937334	0	19937334	A	G
20	chr20_19943400	0	19943400	C	T
20	chr20_19958112	0	19958112	G	T
20	chr20_19964370	0	19964370	G	A
20	chr20_19973575	0	19973575	G	C
20	chr20_19974234	0	19974234	T	G
20	chr20_19987718	0	19987718	T	C
20	chr20_19995937	0	19995937	A	C
20	chr20_19997157	0	19997157	C	T
20	chr20_20006054	0	20006054	T	C
20	chr20_20010737	0	20010737	A	G
20	chr20_20011482	0	20011482	A	G
20	chr20_20014504	0	20014504	T	C
20	chr20_20018596	0	20018596	A	G
20	chr20_20020584	0	20020584	G	C
20	chr20_20042714	0	20042714	C	G
20	chr20_20044542	0	20044542	T	C
20	chr20_20045749	0	20045749	T	C
20	chr20_20046503	0	20046503	A	C
20	chr20_20050793	0	20050793	G	A
20	chr20_20059121	0	20059121	A	G
20	chr20_20059559	0	20059559	A	G
20	chr20_20065869	0	20065869	A	G
20	chr20_20067312	0	20067312	T	C
20	chr20_20068148	0	20068148	T	C
20	chr20_20077531	0	20077531	T	C
20	chr20_20086768	0	20086768	G	A
20	chr20_20092399	0	20092399	A	G
20	chr20_20100538	0	20100538	A	G
20	chr20_20103916	0	20103916	C	G
20	chr20_20107387	0	20107387	T	C
20	chr20_20110321	0	20110321	T	C
20	chr20_20119660	0	20119660	T	C
20	chr20_20120103	0	20120103	T	C
20	chr20_20121578	0	20121578	G	C
20	chr20_20124390	0	20124390	A	C
20	chr20_20125392	0	20125392	A	G
20	chr20_20125939	0	20125939	A	G
20	chr20_20126834	0	20126834	T	C
20	chr20_20127120	0	20127120	T	C
20	chr20_20127417	0	20127417	G	A
20	chr20_20131041	0	20131041	C	T
20	chr20_20131722	0	20131722	T	C
20	chr20_20143320	0	20143320	T	C
20	chr20_20146863	0	20146863	G	T
20	chr20_20149158	0	20149158	T	C
20	chr20_20153277	0	20153277	A	T
20	chr20_20161293	0	20161293	T	C
20	chr20_20161640	0	20161640	G	A
20	chr20_20172752	0	20172752	G	C
20	chr20_20173791	0	20173791	G	C
20	chr20_20178038	0	20178038	T	C
20	chr20_20196623	0	20196623	C	G
20	chr20_20197362	0	20197362	A	T
20	chr20_20220145	0	20220145	C	A
20	chr20_20221940	0	20221940	G	A
20	chr20_20222975	0	20222975	A	G
20	chr20_20225663	0	20225663	T	C
20	chr20_20233917	0	20233917	A	C
20	chr20_20236134	0	20236134	A	G
20	chr20_20248534	0	20248534	A	C
20	chr20_20259556	0	20259556	A	G
20	chr20_20262555	0	20262555	T	C
20	chr20_20262910	0	20262910	T	A
20	chr20_20268948	0	20268948	T	C
20	chr20_20275734	0	20275734	A	G
20	chr20_20282920	0	20282920	C	A
20	chr20_20293989	0	20293989	G	A
20	chr20_20298274	0	20298274	A	G
20	chr20_20307364	0	20307364	G	A
20	chr20_20311050	0	20311050	T	C
20	chr20_20322238	0	20322238	G	T
20	chr20_20336329	0	20336329	T	C
20	chr20_20350526	0	20350526	A	G
20	chr20_20358493	0	20358493	T	G
20	chr20_20359861	0	20359861	A	G
20	chr20_20361228	0	20361228	T	A
20	chr20_20363638	0	20363638	A	G
20	chr20_20364658	0	20364658	G	A
20	chr20_20368760	0	20368760	T	C
20	chr20_20377979	0	20377979	G	A
20	chr20_20378468	0	20378468	A	G
20	chr20_20380210	0	20380210	G	A
20	chr20_20386130	0	20386130	A	G
20	chr20_20393260	0	20393260	A	C
20	chr20_20397265	0	20397265	A	G
20	chr20_20398334	0	20398334	A	G
20	chr20_20398607	0	20398607	C	T
20	chr20_20406065	0	20406065	C	T
20	chr20_20425477	0	20425477	G	T
20	chr20_20426071	0	20426071	C	G
20	chr20_20430928	0	20430928	A	C
20	chr20_20434081	0	20434081	G	A
20	chr20_20438029	0	20438029	A	T
20	chr20_20445860	0	20445860	G	A
20	chr20_20460004	0	20460004	A	G
20	chr20_20461275	0	20461275	C	T
20	chr20_20461556	0	20461556	C	G
20	chr20_20463248	0	20463248	A	G
20	chr20_20465884	0	20465884	T	C
20	chr20_20469775	0	20469775	G	A
20	chr20_20482755	0	20482755	A	G
20	chr20_20483798	0	20483798	G	T
20	chr20_20488131	0	20488131	T	C
20	chr20_20497653	0	20497653	G	A
20	chr20_20510269	0	20510269	T	G
20	chr20_20510303	0	20510303	T	C
20	chr20_20516103	0	20516103	A	T
20	chr20_20520586	0	20520586	G	A
20	chr20_20522205	0	20522205	C	A
20	chr20_20542550	0	20542550	T	G
20	chr20_20546195	0	20546195	G	A
20	chr20_20546287	0	20546287	G	C
20	chr20_20555244	0	20555244	G	C
20	chr20_20555808	0	20555808	T	C
20	chr20_20556896	0	20556896	A	C
20	chr20_20560104	0	20560104	C	T
20	chr20_20562806	0	20562806	A	G
20	chr20_20569894	0	20569894	T	C
20	chr20_20576011	0	20576011	A	T
20	chr20_20585237	0	20585237	C	T
20	chr20_20590269	0	20590269	G	A
20	chr20_20604052	0	20604052	G	T
20	chr20_20604690	0	20604690	A	G
20	chr20_20608136	0	20608136	C	T
20	chr20_20617724	0	20617724	T	C
20	chr20_20642212	0	20642212	T	G
20	chr20_20649241	0	20649241	C	T
20	chr20_20651461	0	20651461	T	A
20	chr20_20651507	0	20651507	A	T
20	chr20_20667745	0	20667745	C	T
20	chr20_20681612	0	20681612	G	C
20	chr20_20685075	0	20685075	T	C
20	chr20_20696200	0	20696200	A	C
20	chr20_20709848	0	20709848	C	T
20	chr20_20714278	0	20714278	C	T
20	chr20_20722486	0	20722486	T	C
20	chr20_20725385	0	20725385	T	C
20	chr20_20728413	0	20728413	G	A
20	chr20_20742087	0	20742087	C	A
20	chr20_20742529	0	20742529	A	G
20	chr20_20746302	0	20746302	A	G
20	chr20_20753293	0	20753293	C	T
20	chr20_20760177	0	20760177	C	A
20	chr20_20762685	0	20762685	A	G
20	chr20_20772866	0	20772866	G	T
20	chr20_20773521	0	20773521	G	C
20	chr20_20784761	0	20784761	A	G
20	chr20_20787670	0	20787670	A	G
20	chr20_20802320	0	20802320	T	G
20	chr20_20802417	0	20802417	A	G
20	chr20_20802518	0	20802518	A	G
20	chr20_20815105	0	20815105	T	C
20	chr20_20819950	0	20819950	A	T
20	chr20_20822255	0	20822255	A	C
20	chr20_20824104	0	20824104	G	C
20	chr20_20828623	0	20828623	T	C
20	chr20_20835743	0	20835743	T	C
20	chr20_20835778	0	20835778	A	G
20	chr20_20837527	0	20837527	G	A
20	chr20_20838350	0	20838350	T	G
20	chr20_20849368	0	20849368	T	C
20	chr20_20850474	0	20850474	T	C
20	chr20_20853766	0	20853766	G	T
20	chr20_20876788	0	20876788	T	A
20	chr20_20882212	0	20882212	C	T
20	chr20_20899047	0	20899047	T	C
20	chr20_20903746	0	20903746	A	G
20	chr20_20909793	0	20909793	C	T
20	chr20_20914255	0	20914255	T	A
20	chr20_20914862	0	20914862	G	T
20	chr20_20920521	0	20920521	T	G
20	chr20_20938088	0	20938088	A	G
20	chr20_20940997	0	20940997	G	A
20	chr20_20943893	0	20943893	A	C
20	chr20_20946113	0	20946113	G	T
20	chr20_20953967	0	20953967	C	T
20	chr20_20954012	0	20954012	C	T
20	chr20_20956924	0	20956924	G	A
20	chr20_20958220	0	20958220	G	A
20	chr20_20962802	0	20962802	T	G
20	chr20_20965419	0	20965419	G	A
20	chr20_20971258	0	20971258	G	C
20	chr20_20971308	0	20971308	C	T
20	chr20_20975923	0	20975923	C	T
20	chr20_20978509	0	20978509	A	G
20	chr20_20979308	0	20979308	G	A
20	chr20_20980226	0	20980226	G	A
20	chr20_20983798	0	20983798	G	A
20	chr20_20984882	0	20984882	C	T
20	chr20_20998634	0	20998634	T	G
20	chr20_21015776	0	21015776	G	A
20	chr20_21015929	0	21015929	T	C
20	chr20_21034361	0	21034361	A	C
20	chr20_21036525	0	21036525	G	C
20	chr20_21041078	0	21041078	G	A
20	chr20_21043915	0	21043915	C	T
20	chr20_21044621	0	21044621	A	T
20	chr20_21044675	0	21044675	G	A
20	chr20_21047822	0	21047822	G	A
20	chr20_21059725	0	21059725	A	G
20	chr20_21071517	0	21071517	T	A
20	chr20_21075220	0	21075220	G	A
20	chr20_21080929	0	21080929	G	A
20	chr20_21088864	0	21088864	A	G
20	chr20_21097837	0	21097837	G	A
20	chr20_21102347	0	21102347	G	A
20	chr20_21106681	0	21106681	C	T
20	chr20_21111472	0	21111472	A	C
20	chr20_21119534	0	21119534	C	G
20	chr20_21137909	0	21137909	T	A
20	chr20_21145679	0	21145679	A	G
20	chr20_21154706	0	21154706	A	T
20	chr20_21163609	0	21163609	T	C
20	chr20_21170837	0	21170837	C	T
20	chr20_21171556	0	21171556	A	G
20	chr20_21171864	0	21171864	C	T
20	chr20_21174907	0	21174907	T	C
20	chr20_21176812	0	21176812	C	G
20	chr20_21180329	0	21180329	G	A
20	chr20_21194247	0	21194247	T	A
20	chr20_21195337	0	21195337	T	G
20	chr20_21206287	0	21206287	G	A
20	chr20_21218672	0	21218672	A	G
20	chr20_21219682	0	21219682	G	T
20	chr20_21219886	0	21219886	C	T
20	chr20_21225551	0	21225551	T	G
20	chr20_21225747	0	21225747	T	C
20	chr20_21227924	0	21227924	T	C
20	chr20_21228522	0	21228522	T	C
20	chr20_21241048	0	21241048	C	T
20	chr20_21241661	0	21241661	C	T
20	chr20_21241792	0	21241792	C	G
20	chr20_21243710	0	21243710	T	C
20	chr20_21244200	0	21244200	A	G
20	chr20_21247812	0	21247812	C	T
20	chr20_21257288	0	21257288	C	A
20	chr20_21259522	0	21259522	G	C
20	chr20_21266357	0	21266357	T	C
20	chr20_21281373	0	21281373	G	A
20	chr20_21282789	0	21282789	G	A
20	chr20_21283055	0	21283055	A	G
20	chr20_21286334	0	21286334	T	C
20	chr20_21287695	0	21287695	A	G
20	chr20_21291323	0	21291323	A	T
20	chr20_21298197	0	21298197	T	C
20	chr20_21299085	0	21299085	A	T
20	chr20_21305215	0	21305215	A	G
20	chr20_21314311	0	21314311	A	C
20	chr20_21314316	0	21314316	C	G
20	chr20_21318205	0	21318205	C	T
20	chr20_21323427	0	21323427	C	T
20	chr20_21323496	0	21323496	C	G
20	chr20_21332348	0	21332348	C	T
20	chr20_21333864	0	21333864	A	G
20	chr20_21335364	0	21335364	T	C
20	chr20_21335591	0	21335591	A	G
20	chr20_21337538	0	21337538	T	G
20	chr20_21339835	0	21339835	G	A
20	chr20_21347428	0	21347428	C	A
20	chr20_21348118	0	21348118	C	T
20	chr20_21348198	0	21348198	A	G
20	chr20_21371982	0	21371982	C	A
20	chr20_21372259	0	21372259	C	G
20	chr20_21374081	0	21374081	C	G
20	chr20_21378238	0	21378238	T	A
20	chr20_21381122	0	21381122	T	C
20	chr20_21389405	0	21389405	T	C
20	chr20_21406709	0	21406709	G	A
20	chr20_21416497	0	21416497	T	C
20	chr20_21418264	0	21418264	C	T
20	chr20_21420019	0	21420019	T	G
20	chr20_21420283	0	21420283	A	G
20	chr20_21422303	0	21422303	A	G
20	chr20_21423211	0	21423211	G	A
20	chr20_21425572	0	21425572	A	G
20	chr20_21427492	0	21427492	A	G
20	chr20_21431146	0	21431146	C	A
20	chr20_21444893	0	21444893	C	G
20	chr20_21445465	0	21445465	T	C
20	chr20_21446484	0	21446484	C	A
20	chr20_21455331	0	21455331	T	A
20	chr20_21479293	0	21479293	T	C
20	chr20_21481224	0	21481224	T	C
20	chr20_21486656	0	21486656	G	C
20	chr20_21488503	0	21488503	C	T
20	chr20_21496968	0	21496968	G	T
20	chr20_21514840	0	21514840	G	A
20	chr20_21525152	0	21525152	C	A
20	chr20_21526206	0	21526206	T	C
20	chr20_21527101	0	21527101	T	C
20	chr20_21528822	0	21528822	A	C
20	chr20_21548929	0	21548929	C	T
20	chr20_21549679	0	21549679	G	C
20	chr20_21562769	0	21562769	T	C
20	chr20_21562922	0	21562922	T	C
20	chr20_21564354	0	21564354	T	C
20	chr20_21565877	0	21565877	A	G
20	chr20_21566185	0	21566185	G	A
20	chr20_21568019	0	21568019	A	G
20	chr20_21568313	0	21568313	A	G
20	chr20_21581038	0	21581038	A	G
20	chr20_21597841	0	21597841	C	T
20	chr20_21602509	0	21602509	G	C
20	chr20_21610645	0	21610645	C	A
20	chr20_21613025	0	21613025	T	G
20	chr20_21618587	0	21618587	A	G
20	chr20_21620805	0	21620805	G	T
20	chr20_21623410	0	21623410	C	T
20	chr20_21625842	0	21625842	T	C
20	chr20_21626642	0	21626642	A	G
20	chr20_21629793	0	21629793	T	C
20	chr20_21640977	0	21640977	A	G
20	chr20_21650050	0	21650050	T	C
20	chr20_21651991	0	21651991	T	G
20	chr20_21653049	0	21653049	T	A
20	chr20_21677727	0	21677727	A	C
20	chr20_21686584	0	21686584	A	G
20	chr20_21690765	0	21690765	C	A
20	chr20_21710208	0	21710208	G	A
20	chr20_21710388	0	21710388	G	A
20	chr20_21726421	0	21726421	A	G
20	chr20_21733800	0	21733800	G	A
20	chr20_21741653	0	21741653	A	G
20	chr20_21750186	0	21750186	A	G
20	chr20_21750986	0	21750986	C	T
20	chr20_21756935	0	21756935	G	A
20	chr20_21759641	0	21759641	T	C
20	chr20_21770734	0	21770734	A	C
20	chr20_21785792	0	21785792	C	T
20	chr20_21785950	0	21785950	C	T
20	chr20_21788663	0	21788663	T	C
20	chr20_21795678	0	21795678	A	G
20	chr20_21812159	0	21812159	T	C
20	chr20_21814264	0	21814264	G	A
20	chr20_21830370	0	21830370	T	C
20	chr20_21831298	0	21831298	G	A
20	chr20_21848137	0	21848137	C	G
20	chr20_21849133	0	21849133	G	A
20	chr20_21852638	0	21852638	A	G
20	chr20_21866392	0	21866392	A	G
20	chr20_21871827	0	21871827	T	G
20	chr20_21871953	0	21871953	A	G
20	chr20_21891711	0	21891711	A	G
20	chr20_21900114	0	21900114	T	A
20	chr20_21902637	0	21902637	G	A
20	chr20_21910827	0	21910827	C	A
20	chr20_21921128	0	21921128	G	A
20	chr20_21922498	0	21922498	T	C
20	chr20_21922695	0	21922695	T	A
20	chr20_21929503	0	21929503	T	G
20	chr20_21938959	0	21938959	C	G
20	chr20_21955889	0	21955889	G	C
20	chr20_21969165	0	21969165	C	G
20	chr20_21977213	0	21977213	A	G
20	chr20_21985287	0	21985287	T	C
20	chr20_21986093	0	21986093	T	C
20	chr20_21987426	0	21987426	A	G
20	chr20_21988895	0	21988895	C	G
20	chr20_21991080	0	21991080	A	G
20	chr20_21997253	0	21997253	G	A
20	chr20_22009772	0	22009772	T	C
20	chr20_22014596	0	22014596	C	T
20	chr20_22018065	0	22018065	C	A
20	chr20_22021139	0	22021139	T	A
20	chr20_22027849	0	22027849	G	C
20	chr20_22028409	0	22028409	G	T
20	chr20_22029017	0	22029017	A	G
20	chr20_22038995	0	22038995	G	T
20	chr20_22046283	0	22046283	A	T
20	chr20_22052852	0	22052852	G	A
20	chr20_22053784	0	22053784	T	C
20	chr20_22057694	0	22057694	C	G
20	chr20_22058388	0	22058388	G	C
20	chr20_22065287	0	22065287	G	A
20	chr20_22066120	0	22066120	T	C
20	chr20_22069200	0	22069200	T	A
20	chr20_22071241	0	22071241	A	G
20	chr20_22073291	0	22073291	C	T
20	chr20_22074953	0	22074953	A	C
20	chr20_22083585	0	22083585	T	C
20	chr20_22092440	0	22092440	A	C
20	chr20_22097178	0	22097178	C	T
20	chr20_22104766	0	22104766	G	C
20	chr20_22116634	0	22116634	C	A
20	chr20_22128047	0	22128047	G	A
20	chr20_22128348	0	22128348	T	C
20	chr20_22133514	0	22133514	T	A
20	chr20_22141208	0	22141208	A	G
20	chr20_22145079	0	22145079	A	C
20	chr20_22146028	0	22146028	T	G
20	chr20_22148918	0	22148918	C	T
20	chr20_22155028	0	22155028	T	C
20	chr20_22159477	0	22159477	C	T
20	chr20_22159837	0	22159837	T	C
20	chr20_22164788	0	22164788	A	C
20	chr20_22165313	0	22165313	C	T
20	chr20_22192699	0	22192699	C	T
20	chr20_22193675	0	22193675	G	A
20	chr20_22199690	0	22199690	G	C
20	chr20_22209736	0	22209736	C	G
20	chr20_22216977	0	22216977	C	A
20	chr20_22218354	0	22218354	C	T
20	chr20_22220772	0	22220772	T	C
20	chr20_22225944	0	22225944	G	A
20	chr20_22226163	0	22226163	A	G
20	chr20_22228753	0	22228753	G	A
20	chr20_22243850	0	22243850	A	G
20	chr20_22259316	0	22259316	T	C
20	chr20_22270881	0	22270881	G	T
20	chr20_22272053	0	22272053	A	T
20	chr20_22272274	0	22272274	A	G
20	chr20_22287719	0	22287719	A	G
20	chr20_22289606	0	22289606	A	G
20	chr20_22293286	0	22293286	G	T
20	chr20_22306199	0	22306199	G	C
20	chr20_22322222	0	22322222	A	G
20	chr20_22323242	0	22323242	C	G
20	chr20_22323511	0	22323511	C	T
20	chr20_22325350	0	22325350	C	G
20	chr20_22334750	0	22334750	A	G
20	chr20_22335837	0	22335837	G	A
20	chr20_22338721	0	22338721	A	G
20	chr20_22382503	0	22382503	T	C
20	chr20_22388063	0	22388063	G	A
20	chr20_22389771	0	22389771	C	T
20	chr20_22398657	0	22398657	C	T
20	chr20_22398942	0	22398942	G	A
20	chr20_22413370	0	22413370	C	G
20	chr20_22430289	0	22430289	A	G
20	chr20_22430977	0	22430977	A	G
20	chr20_22435910	0	22435910	A	C
20	chr20_22436135	0	22436135	G	T
20	chr20_22439069	0	22439069	C	G
20	chr20_22444160	0	22444160	T	C
20	chr20_22446230	0	22446230	T	C
20	chr20_22449001	0	22449001	T	G
20	chr20_22474504	0	22474504	A	G
20	chr20_22478113	0	22478113	G	T
20	chr20_22486119	0	22486119	A	G
20	chr20_22486246	0	22486246	T	C
20	chr20_22486590	0	22486590	A	G
20	chr20_22492564	0	22492564	G	A
20	chr20_22493383	0	22493383	T	C
20	chr20_22496158	0	22496158	T	C
20	chr20_22502996	0	22502996	A	G
20	chr20_22511216	0	22511216	A	G
20	chr20_22511434	0	22511434	G	T
20	chr20_22514641	0	22514641	T	C
20	chr20_22523870	0	22523870	G	A
20	chr20_22523890	0	22523890	C	A
20	chr20_22530251	0	22530251	G	A
20	chr20_22534221	0	22534221	T	C
20	chr20_22540491	0	22540491	C	A
20	chr20_22540798	0	22540798	A	G
20	chr20_22541422	0	22541422	C	T
20	chr20_22542755	0	22542755	T	C
20	chr20_22548163	0	22548163	C	A
20	chr20_22554336	0	22554336	G	A
20	chr20_22555655	0	22555655	T	C
20	chr20_22561095	0	22561095	A	C
20	chr20_22567630	0	22567630	T	C
20	chr20_22567881	0	22567881	C	G
20	chr20_22569911	0	22569911	T	G
20	chr20_22570522	0	22570522	C	T
20	chr20_22592924	0	22592924	C	T
20	chr20_22601660	0	22601660	C	T
20	chr20_22610617	0	22610617	G	A
20	chr20_22626464	0	22626464	A	T
20	chr20_22627713	0	22627713	T	C
20	chr20_22633274	0	22633274	G	A
20	chr20_22633781	0	22633781	A	G
20	chr20_22634581	0	22634581	C	G
20	chr20_22672749	0	22672749	G	A
20	chr20_22674509	0	22674509	C	A
20	chr20_22678949	0	22678949	G	T
20	chr20_22680232	0	22680232	A	G
20	chr20_22681598	0	22681598	G	A
20	chr20_22681783	0	22681783	G	C
20	chr20_22682419	0	22682419	C	T
20	chr20_22687846	0	22687846	C	T
20	chr20_22690337	0	22690337	T	C
20	chr20_22710605	0	22710605	T	C
20	chr20_22713262	0	22713262	A	C
20	chr20_22726446	0	22726446	G	C
20	chr20_22731266	0	22731266	A	G
20	chr20_22731362	0	22731362	C	A
20	chr20_22732601	0	22732601	G	A
20	chr20_22733298	0	22733298	G	T
20	chr20_22742608	0	22742608	T	C
20	chr20_22744639	0	22744639	C	T
20	chr20_22749295	0	22749295	G	A
20	chr20_22756051	0	22756051	G	A
20	chr20_22759661	0	22759661	G	A
20	chr20_22762411	0	22762411	T	C
20	chr20_22763014	0	22763014	G	A
20	chr20_22763096	0	22763096	A	G
20	chr20_22764904	0	22764904	G	C
20	chr20_22771632	0	22771632	A	C
20	chr20_22773594	0	22773594	A	G
20	chr20_22776011	0	22776011	G	A
20	chr20_22777448	0	22777448	T	C
20	chr20_22780191	0	22780191	G	T
20	chr20_22782699	0	22782699	C	T
20	chr20_22791669	0	22791669	A	G
20	chr20_22800451	0	22800451	C	T
20	chr20_22801385	0	22801385	T	G
20	chr20_22812482	0	22812482	A	G
20	chr20_22818360	0	22818360	G	A
20	chr20_22821129	0	22821129	G	T
20	chr20_22826587	0	22826587	A	G
20	chr20_22827616	0	22827616	A	G
20	chr20_22830018	0	22830018	C	T
20	chr20_22830126	0	22830126	T	C
20	chr20_22868372	0	22868372	T	C
20	chr20_22869802	0	22869802	A	G
20	chr20_22870278	0	22870278	T	C
20	chr20_22872165	0	22872165	G	A
20	chr20_22873454	0	22873454	C	T
20	chr20_22875811	0	22875811	C	T
20	chr20_22882719	0	22882719	T	C
20	chr20_22884897	0	22884897	G	A
20	chr20_22887249	0	22887249	G	T
20	chr20_22890351	0	22890351	G	A
20	chr20_22895869	0	22895869	A	T
20	chr20_22907716	0	22907716	T	A
20	chr20_22911209	0	22911209	T	C
20	chr20_22925298	0	22925298	G	T
20	chr20_22926971	0	22926971	T	A
20	chr20_22930969	0	22930969	G	C
20	chr20_22932166	0	22932166	T	C
20	chr20_22937592	0	22937592	T	C
20	chr20_22939930	0	22939930	A	C
20	chr20_22949433	0	22949433	G	T
20	chr20_22955135	0	22955135	A	G
20	chr20_22957366	0	22957366	G	A
20	chr20_22972683	0	22972683	A	G
20	chr20_22974339	0	22974339	A	T
20	chr20_22990689	0	22990689	G	A
20	chr20_23016886	0	23016886	T	A
20	chr20_23026782	0	23026782	A	T
20	chr20_23030349	0	23030349	G	A
20	chr20_23031635	0	23031635	C	T
20	chr20_23034151	0	23034151	G	T
20	chr20_23038698	0	23038698	T	C
20	chr20_23041469	0	23041469	C	A
20	chr20_23044943	0	23044943	C	A
20	chr20_23060272	0	23060272	G	A
20	chr20_23063484	0	23063484	T	C
20	chr20_23064208	0	23064208	A	G
20	chr20_23073015	0	23073015	A	G
20	chr20_23074895	0	23074895	T	A
20	chr20_23080564	0	23080564	A	C
20	chr20_23086991	0	23086991	C	G
20	chr20_23092353	0	23092353	T	A
20	chr20_23092432	0	23092432	T	C
20	chr20_23092770	0	23092770	T	C
20	chr20_23096798	0	23096798	G	A
20	chr20_23096853	0	23096853	A	G
20	chr20_23103965	0	23103965	C	T
20	chr20_23117949	0	23117949	G	A
20	chr20_23119731	0	23119731	C	A
20	chr20_23130185	0	23130185	C	T
20	chr20_23142405	0	23142405	A	G
20	chr20_23150509	0	23150509	A	G
20	chr20_23152588	0	23152588	G	A
20	chr20_23175837	0	23175837	T	A
20	chr20_23183063	0	23183063	C	T
20	chr20_23184406	0	23184406	C	T
20	chr20_23186532	0	23186532	A	G
20	chr20_23188459	0	23188459	A	G
20	chr20_23198455	0	23198455	T	C
20	chr20_23202110	0	23202110	T	C
20	chr20_23207816	0	23207816	T	C
20	chr20_23207880	0	23207880	T	C
20	chr20_23212540	0	23212540	A	G
20	chr20_23213009	0	23213009	A	G
20	chr20_23213329	0	23213329	A	G
20	chr20_23218685	0	23218685	T	C
20	chr20_23219423	0	23219423	G	A
20	chr20_23219811	0	23219811	A	G
20	chr20_23220701	0	23220701	T	C
20	chr20_23221180	0	23221180	T	C
20	chr20_23223765	0	23223765	T	C
20	chr20_23230066	0	23230066	A	G
20	chr20_23234208	0	23234208	T	C
20	chr20_23238271	0	23238271	A	G
20	chr20_23238304	0	23238304	G	C
20	chr20_23239878	0	23239878	A	T
20	chr20_23247353	0	23247353	G	A
20	chr20_23256289	0	23256289	A	G
20	chr20_23258280	0	23258280	A	G
20	chr20_23262454	0	23262454	T	G
20	chr20_23275395	0	23275395	T	C
20	chr20_23284678	0	23284678	A	G
20	chr20_23294616	0	23294616	G	T
20	chr20_23298015	0	23298015	A	G
20	chr20_23302000	0	23302000	A	G
20	chr20_23305163	0	23305163	G	C
20	chr20_23309713	0	23309713	T	C
20	chr20_23313075	0	23313075	C	G
20	chr20_23314871	0	23314871	T	C
20	chr20_23318397	0	23318397	T	C
20	chr20_23323154	0	23323154	C	T
20	chr20_23325091	0	23325091	G	A
20	chr20_23326859	0	23326859	T	C
20	chr20_23332090	0	23332090	G	T
20	chr20_23333638	0	23333638	G	A
20	chr20_23334222	0	23334222	C	G
20	chr20_23343391	0	23343391	A	C
20	chr20_23356046	0	23356046	G	A
20	chr20_23360584	0	23360584	A	G
20	chr20_23368359	0	23368359	G	A
20	chr20_23379295	0	23379295	T	C
20	chr20_23381595	0	23381595	G	C
20	chr20_23386156	0	23386156	A	T
20	chr20_23391565	0	23391565	T	G
20	chr20_23393774	0	23393774	G	A
20	chr20_23397960	0	23397960	A	C
20	chr20_23404036	0	23404036	T	C
20	chr20_23408742	0	23408742	T	C
20	chr20_23427041	0	23427041	A	T
20	chr20_23427217	0	23427217	G	A
20	chr20_23428606	0	23428606	A	T
20	chr20_23429108	0	23429108	C	T
20	chr20_23429572	0	23429572	G	A
20	chr20_23437610	0	23437610	G	C
20	chr20_23464629	0	23464629	T	C
20	chr20_23465002	0	23465002	C	T
20	chr20_23466777	0	23466777	G	C
20	chr20_23470003	0	23470003	G	A
20	chr20_23471468	0	23471468	T	C
20	chr20_23481931	0	23481931	A	C
20	chr20_23490183	0	23490183	T	C
20	chr20_23490853	0	23490853	G	A
20	chr20_23493188	0	23493188	G	A
20	chr20_23493469	0	23493469	A	G
20	chr20_23493831	0	23493831	C	T
20	chr20_23494824	0	23494824	C	G
20	chr20_23495868	0	23495868	T	C
20	chr20_23503428	0	23503428	G	A
20	chr20_23507334	0	23507334	G	C
20	chr20_23507794	0	23507794	A	C
20	chr20_23510766	0	23510766	A	G
20	chr20_23513510	0	23513510	C	T
20	chr20_23515104	0	23515104	T	G
20	chr20_23518735	0	23518735	A	G
20	chr20_23522926	0	23522926	A	G
20	chr20_23523763	0	23523763	T	C
20	chr20_23529811	0	23529811	C	G
20	chr20_23543078	0	23543078	T	G
20	chr20_23548620	0	23548620	A	G
20	chr20_23554825	0	23554825	C	A
20	chr20_23559409	0	23559409	C	T
20	chr20_23561970	0	23561970	T	C
20	chr20_23568015	0	23568015	A	T
20	chr20_23568551	0	23568551	C	T
20	chr20_23569913	0	23569913	C	T
20	chr20_23575646	0	23575646	T	C
20	chr20_23575806	0	23575806	G	A
20	chr20_23581587	0	23581587	G	A
20	chr20_23584439	0	23584439	G	C
20	chr20_23584732	0	23584732	T	G
20	chr20_23586143	0	23586143	C	T
20	chr20_23597850	0	23597850	C	T
20	chr20_23599187	0	23599187	C	T
20	chr20_23599865	0	23599865	C	T
20	chr20_23601857	0	23601857	G	A
20	chr20_23603998	0	23603998	G	T
20	chr20_23607314	0	23607314	A	G
20	chr20_23613349	0	23613349	T	C
20	chr20_23619155	0	23619155	G	T
20	chr20_23620648	0	23620648	A	G
20	chr20_23625284	0	23625284	A	T
20	chr20_23631210	0	23631210	T	C
20	chr20_23634133	0	23634133	A	G
20	chr20_23634901	0	23634901	G	C
20	chr20_23635604	0	23635604	A	G
20	chr20_23659496	0	23659496	G	A
20	chr20_23676500	0	23676500	G	A
20	chr20_23678117	0	23678117	A	C
20	chr20_23678286	0	23678286	A	C
20	chr20_23694536	0	23694536	A	C
20	chr20_23695109	0	23695109	G	A
20	chr20_23700760	0	23700760	T	C
20	chr20_23700972	0	23700972	C	T
20	chr20_23703434	0	23703434	G	C
20	chr20_23708235	0	23708235	G	A
20	chr20_23709929	0	23709929	T	C
20	chr20_23718581	0	23718581	C	T
20	chr20_23719139	0	23719139	T	C
20	chr20_23724652	0	23724652	T	C
20	chr20_23729009	0	23729009	A	G
20	chr20_23748281	0	23748281	T	C
20	chr20_23761998	0	23761998	A	G
20	chr20_23765195	0	23765195	T	G
20	chr20_23766608	0	23766608	T	G
20	chr20_23782412	0	23782412	T	C
20	chr20_23794287	0	23794287	C	T
20	chr20_23802145	0	23802145	C	T
20	chr20_23804984	0	23804984	A	G
20	chr20_23818290	0	23818290	G	A
20	chr20_23818471	0	23818471	G	A
20	chr20_23823577	0	23823577	A	C
20	chr20_23837704	0	23837704	G	C
20	chr20_23845846	0	23845846	C	G
20	chr20_23856791	0	23856791	G	A
20	chr20_23859838	0	23859838	C	T
20	chr20_23861225	0	23861225	C	T
20	chr20_23862072	0	23862072	G	C
20	chr20_23874891	0	23874891	A	G
20	chr20_23874976	0	23874976	C	T
20	chr20_23875476	0	23875476	T	C
20	chr20_23876906	0	23876906	T	C
20	chr20_23883304	0	23883304	A	G
20	chr20_23883820	0	23883820	A	C
20	chr20_23896828	0	23896828	G	A
20	chr20_23905691	0	23905691	C	A
20	chr20_23910615	0	23910615	T	C
20	chr20_23913118	0	23913118	C	G
20	chr20_23915614	0	23915614	G	C
20	chr20_23920291	0	23920291	G	A
20	chr20_23950959	0	23950959	T	C
20	chr20_23957591	0	23957591	C	T
20	chr20_23959734	0	23959734	G	T
20	chr20_23972094	0	23972094	C	T
20	chr20_23972546	0	23972546	T	C
20	chr20_23974276	0	23974276	G	T
20	chr20_23980084	0	23980084	A	G
20	chr20_23996799	0	23996799	T	C
20	chr20_23999641	0	23999641	A	G
20	chr20_24006719	0	24006719	G	T
20	chr20_24008249	0	24008249	A	G
20	chr20_24011026	0	24011026	T	C
20	chr20_24013751	0	24013751	C	T
20	chr20_24014211	0	24014211	T	A
20	chr20_24015926	0	24015926	T	C
20	chr20_24031965	0	24031965	A	T
20	chr20_24033674	0	24033674	G	T
20	chr20_24038406	0	24038406	T	A
20	chr20_24041726	0	24041726	G	A
20	chr20_24043557	0	24043557	C	T
20	chr20_24044923	0	24044923	A	C
20	chr20_24060945	0	24060945	T	A
20	chr20_24078973	0	24078973	C	T
20	chr20_24080253	0	24080253	A	G
20	chr20_24087241	0	24087241	A	G
20	chr20_24098905	0	24098905	G	A
20	chr20_24099226	0	24099226	T	C
20	chr20_24108616	0	24108616	G	T
20	chr20_24119553	0	24119553	A	G
20	chr20_24119971	0	24119971	A	C
20	chr20_24122521	0	24122521	A	C
20	chr20_24130226	0	24130226	T	A
20	chr20_24130775	0	24130775	G	A
20	chr20_24132486	0	24132486	G	A
20	chr20_24132732	0	24132732	A	G
20	chr20_24138751	0	24138751	C	G
20	chr20_24140138	0	24140138	C	T
20	chr20_24153192	0	24153192	G	A
20	chr20_24172130	0	24172130	T	C
20	chr20_24175460	0	24175460	G	A
20	chr20_24176142	0	24176142	T	C
20	chr20_24185456	0	24185456	T	C
20	chr20_24186786	0	24186786	T	G
20	chr20_24206512	0	24206512	T	C
20	chr20_24209596	0	24209596	T	G
20	chr20_24220099	0	24220099	A	G
20	chr20_24227448	0	24227448	C	A
20	chr20_24229627	0	24229627	T	C
20	chr20_24294183	0	24294183	A	C
20	chr20_24532591	0	24532591	T	C
20	chr20_24532749	0	24532749	G	A
20	chr20_24554695	0	24554695	A	G
20	chr20_24557505	0	24557505	T	C
20	chr20_24566030	0	24566030	A	C
20	chr20_24572730	0	24572730	C	T
20	chr20_24575109	0	24575109	C	T
20	chr20_24579094	0	24579094	A	C
20	chr20_24581530	0	24581530	G	A
20	chr20_24589326	0	24589326	G	A
20	chr20_24589573	0	24589573	A	G
20	chr20_24595504	0	24595504	T	C
20	chr20_24603799	0	24603799	A	G
20	chr20_24614290	0	24614290	A	G
20	chr20_24622685	0	24622685	T	C
20	chr20_24632586	0	24632586	G	C
20	chr20_24633308	0	24633308	T	C
20	chr20_24636056	0	24636056	G	C
20	chr20_24641256	0	24641256	C	T
20	chr20_24666663	0	24666663	T	G
20	chr20_24671721	0	24671721	C	T
20	chr20_24676564	0	24676564	A	C
20	chr20_24676686	0	24676686	G	A
20	chr20_24686330	0	24686330	C	T
20	chr20_24688623	0	24688623	C	G
20	chr20_24700090	0	24700090	T	A
20	chr20_24705593	0	24705593	T	C
20	chr20_24707280	0	24707280	A	G
20	chr20_24710373	0	24710373	A	G
20	chr20_24711798	0	24711798	A	G
20	chr20_24723859	0	24723859	G	A
20	chr20_24726605	0	24726605	T	G
20	chr20_24727007	0	24727007	T	C
20	chr20_24728804	0	24728804	T	C
20	chr20_24740844	0	24740844	C	T
20	chr20_24746325	0	24746325	G	T
20	chr20_24747480	0	24747480	A	T
20	chr20_24756812	0	24756812	G	A
20	chr20_24757189	0	24757189	T	C
20	chr20_24760292	0	24760292	C	G
20	chr20_24760459	0	24760459	A	C
20	chr20_24761211	0	24761211	T	C
20	chr20_24762725	0	24762725	C	G
20	chr20_24762927	0	24762927	A	G
20	chr20_24780801	0	24780801	C	T
20	chr20_24785447	0	24785447	A	T
20	chr20_24803620	0	24803620	T	C
20	chr20_24803661	0	24803661	C	A
20	chr20_24805154	0	24805154	C	T
20	chr20_24808174	0	24808174	T	C
20	chr20_24811184	0	24811184	G	A
20	chr20_24825304	0	24825304	T	C
20	chr20_24826124	0	24826124	T	C
20	chr20_24830669	0	24830669	C	T
20	chr20_24835391	0	24835391	G	A
20	chr20_24837006	0	24837006	G	A
20	chr20_24840532	0	24840532	G	A
20	chr20_24844615	0	24844615	G	A
20	chr20_24844643	0	24844643	G	T
20	chr20_24858053	0	24858053	G	A
20	chr20_24871729	0	24871729	G	A
20	chr20_24873979	0	24873979	T	C
20	chr20_24880080	0	24880080	T	C
20	chr20_24882111	0	24882111	C	T
20	chr20_24882476	0	24882476	G	C
20	chr20_24889190	0	24889190	G	T
20	chr20_24907049	0	24907049	A	G
20	chr20_24909646	0	24909646	A	G
20	chr20_24925405	0	24925405	T	A
20	chr20_24935121	0	24935121	G	A
20	chr20_24963076	0	24963076	T	G
20	chr20_24964428	0	24964428	G	A
20	chr20_24967075	0	24967075	G	A
20	chr20_24972734	0	24972734	C	T
20	chr20_24982358	0	24982358	G	T
20	chr20_24984344	0	24984344	G	C
20	chr20_24984847	0	24984847	A	G
20	chr20_24987409	0	24987409	C	T
20	chr20_24988351	0	24988351	G	A
20	chr20_24992863	0	24992863	C	G
20	chr20_25023283	0	25023283	G	T
20	chr20_25028428	0	25028428	A	G
20	chr20_25030041	0	25030041	A	G
20	chr20_25031080	0	25031080	T	G
20	chr20_25033662	0	25033662	G	T
20	chr20_25034863	0	25034863	G	C
20	chr20_25039409	0	25039409	A	G
20	chr20_25042408	0	25042408	A	T
20	chr20_25050180	0	25050180	C	T
20	chr20_25053114	0	25053114	T	C
20	chr20_25056072	0	25056072	C	T
20	chr20_25059509	0	25059509	A	C
20	chr20_25059763	0	25059763	T	A
20	chr20_25060396	0	25060396	A	G
20	chr20_25063941	0	25063941	T	C
20	chr20_25078702	0	25078702	G	T
20	chr20_25095843	0	25095843	C	A
20	chr20_25096025	0	25096025	G	C
20	chr20_25097865	0	25097865	A	G
20	chr20_25097919	0	25097919	A	G
20	chr20_25098326	0	25098326	C	T
20	chr20_25098522	0	25098522	A	G
20	chr20_25098888	0	25098888	G	A
20	chr20_25113158	0	25113158	G	A
20	chr20_25117649	0	25117649	A	G
20	chr20_25119566	0	25119566	A	C
20	chr20_25126080	0	25126080	T	C
20	chr20_25126088	0	25126088	G	T
20	chr20_25143395	0	25143395	A	G
20	chr20_25143611	0	25143611	T	A
20	chr20_25151791	0	25151791	A	G
20	chr20_25182381	0	25182381	G	A
20	chr20_25197226	0	25197226	A	G
20	chr20_25202488	0	25202488	G	A
20	chr20_25203978	0	25203978	C	T
20	chr20_25204140	0	25204140	A	G
20	chr20_25209842	0	25209842	C	T
20	chr20_25211381	0	25211381	C	T
20	chr20_25216584	0	25216584	T	A
20	chr20_25219392	0	25219392	C	T
20	chr20_25221885	0	25221885	C	T
20	chr20_25225266	0	25225266	G	A
20	chr20_25229075	0	25229075	C	G
20	chr20_25233785	0	25233785	C	T
20	chr20_25233788	0	25233788	C	T
20	chr20_25243139	0	25243139	A	G
20	chr20_25244488	0	25244488	T	C
20	chr20_25245938	0	25245938	A	T
20	chr20_25253989	0	25253989	T	C
20	chr20_25259152	0	25259152	C	G
20	chr20_25262722	0	25262722	T	G
20	chr20_25270047	0	25270047	T	C
20	chr20_25270485	0	25270485	A	T
20	chr20_25271822	0	25271822	C	A
20	chr20_25271993	0	25271993	G	C
20	chr20_25272596	0	25272596	A	G
20	chr20_25274420	0	25274420	G	C
20	chr20_25279328	0	25279328	T	C
20	chr20_25282165	0	25282165	C	A
20	chr20_25284123	0	25284123	C	A
20	chr20_25284339	0	25284339	C	T
20	chr20_25284368	0	25284368	G	A
20	chr20_25286181	0	25286181	G	A
20	chr20_25289999	0	25289999	T	C
20	chr20_25291339	0	25291339	A	T
20	chr20_25299315	0	25299315	C	T
20	chr20_25310008	0	25310008	G	C
20	chr20_25320632	0	25320632	G	T
20	chr20_25342986	0	25342986	T	C
20	chr20_25343997	0	25343997	G	A
20	chr20_25347419	0	25347419	T	C
20	chr20_25348617	0	25348617	A	G
20	chr20_25350331	0	25350331	C	G
20	chr20_25355848	0	25355848	C	G
20	chr20_25359229	0	25359229	T	G
20	chr20_25360077	0	25360077	C	A
20	chr20_25361324	0	25361324	T	C
20	chr20_25368151	0	25368151	G	C
20	chr20_25390019	0	25390019	A	G
20	chr20_25399092	0	25399092	C	G
20	chr20_25400696	0	25400696	A	G
20	chr20_25424513	0	25424513	C	T
20	chr20_25424973	0	25424973	A	C
20	chr20_25430598	0	25430598	G	A
20	chr20_25431670	0	25431670	T	C
20	chr20_25432153	0	25432153	A	C
20	chr20_25443819	0	25443819	A	T
20	chr20_25453458	0	25453458	A	G
20	chr20_25457328	0	25457328	G	A
20	chr20_25472471	0	25472471	T	G
20	chr20_25473170	0	25473170	A	G
20	chr20_25473939	0	25473939	A	C
20	chr20_25475297	0	25475297	G	T
20	chr20_25495441	0	25495441	A	C
20	chr20_25497511	0	25497511	C	T
20	chr20_25500080	0	25500080	T	A
20	chr20_25502122	0	25502122	T	C
20	chr20_25503684	0	25503684	T	C
20	chr20_25510179	0	25510179	A	G
20	chr20_25513226	0	25513226	G	A
20	chr20_25530459	0	25530459	G	C
20	chr20_25539191	0	25539191	T	A
20	chr20_25540331	0	25540331	T	C
20	chr20_25558689	0	25558689	T	A
20	chr20_25565895	0	25565895	C	G
20	chr20_25570381	0	25570381	G	A
20	chr20_25577464	0	25577464	T	G
20	chr20_25581617	0	25581617	A	G
20	chr20_25584164	0	25584164	A	G
20	chr20_25592934	0	25592934	A	G
20	chr20_25594308	0	25594308	C	G
20	chr20_25595219	0	25595219	A	G
20	chr20_25605610	0	25605610	C	T
20	chr20_25606272	0	25606272	A	G
20	chr20_25610056	0	25610056	G	A
20	chr20_25624059	0	25624059	A	G
20	chr20_25630645	0	25630645	G	A
20	chr20_25632445	0	25632445	G	T
20	chr20_25638816	0	25638816	T	C
20	chr20_25640167	0	25640167	T	A
20	chr20_25642264	0	25642264	T	C
20	chr20_25642845	0	25642845	A	G
20	chr20_25643225	0	25643225	T	C
20	chr20_25649359	0	25649359	T	G
20	chr20_25652400	0	25652400	C	G
20	chr20_25656030	0	25656030	C	T
20	chr20_25657298	0	25657298	A	T
20	chr20_25670033	0	25670033	G	T
20	chr20_25673774	0	25673774	A	G
20	chr20_25681763	0	25681763	C	G
20	chr20_25683540	0	25683540	T	G
20	chr20_25683900	0	25683900	C	A
20	chr20_25698480	0	25698480	G	A
20	chr20_25701641	0	25701641	T	G
20	chr20_25705155	0	25705155	A	G
20	chr20_25711716	0	25711716	A	G
20	chr20_25718265	0	25718265	A	C
20	chr20_25725264	0	25725264	C	A
20	chr20_25731608	0	25731608	C	T
20	chr20_25737182	0	25737182	T	G
20	chr20_25738099	0	25738099	T	C
20	chr20_25753674	0	25753674	G	A
20	chr20_25754857	0	25754857	T	C
20	chr20_25756876	0	25756876	G	T
20	chr20_25760407	0	25760407	A	C
20	chr20_25770267	0	25770267	C	T
20	chr20_25779336	0	25779336	T	C
20	chr20_25790720	0	25790720	A	G
20	chr20_25792376	0	25792376	T	C
20	chr20_25797450	0	25797450	T	G
20	chr20_25799934	0	25799934	G	A
20	chr20_25815531	0	25815531	A	G
20	chr20_25815591	0	25815591	C	T
20	chr20_25821027	0	25821027	T	C
20	chr20_25824738	0	25824738	T	G
20	chr20_25826896	0	25826896	G	A
20	chr20_25831641	0	25831641	C	T
20	chr20_25833998	0	25833998	T	C
20	chr20_25851857	0	25851857	G	C
20	chr20_25854951	0	25854951	G	A
20	chr20_25855697	0	25855697	T	C
20	chr20_25858743	0	25858743	T	C
20	chr20_25861407	0	25861407	T	A
20	chr20_25862771	0	25862771	A	G
20	chr20_25871768	0	25871768	G	C
20	chr20_25874956	0	25874956	T	A
20	chr20_25879913	0	25879913	G	C
20	chr20_25883079	0	25883079	C	T
20	chr20_25884168	0	25884168	T	C
20	chr20_25894657	0	25894657	C	T
20	chr20_25895495	0	25895495	C	T
20	chr20_25896633	0	25896633	G	A
20	chr20_25905068	0	25905068	T	A
20	chr20_25906549	0	25906549	A	G
20	chr20_25910218	0	25910218	C	T
20	chr20_25916994	0	25916994	C	G
20	chr20_25917368	0	25917368	G	A
20	chr20_25918680	0	25918680	G	A
20	chr20_25933256	0	25933256	G	A
20	chr20_25933817	0	25933817	C	T
20	chr20_25947300	0	25947300	A	G
20	chr20_25947701	0	25947701	A	G
20	chr20_25956683	0	25956683	T	C
20	chr20_25957821	0	25957821	C	T
20	chr20_25970916	0	25970916	A	G
20	chr20_25975642	0	25975642	T	C
20	chr20_25978341	0	25978341	A	G
20	chr20_25978675	0	25978675	A	C
20	chr20_25979652	0	25979652	A	G
20	chr20_25992130	0	25992130	C	T
20	chr20_25992829	0	25992829	G	C
20	chr20_26008390	0	26008390	G	A
20	chr20_26016374	0	26016374	T	C
20	chr20_26019734	0	26019734	G	A
20	chr20_26025639	0	26025639	C	T
20	chr20_26041351	0	26041351	T	C
20	chr20_26041623	0	26041623	T	C
20	chr20_26046992	0	26046992	G	A
20	chr20_26050732	0	26050732	C	T
20	chr20_26054754	0	26054754	C	T
20	chr20_26055533	0	26055533	A	G
20	chr20_26056424	0	26056424	T	C
20	chr20_26064595	0	26064595	G	A
20	chr20_26074132	0	26074132	A	C
20	chr20_26080513	0	26080513	A	G
20	chr20_26083361	0	26083361	G	C
20	chr20_26083972	0	26083972	T	C
20	chr20_26085853	0	26085853	T	C
20	chr20_26086956	0	26086956	T	C
20	chr20_26105649	0	26105649	C	T
20	chr20_26113462	0	26113462	T	A
20	chr20_26121966	0	26121966	C	T
20	chr20_26125750	0	26125750	A	G
20	chr20_26129339	0	26129339	C	A
20	chr20_26134743	0	26134743	A	G
20	chr20_26136311	0	26136311	A	G
20	chr20_26141937	0	26141937	G	A
20	chr20_26148356	0	26148356	C	G
20	chr20_26180047	0	26180047	C	T
20	chr20_26184623	0	26184623	C	T
20	chr20_26188193	0	26188193	C	G
20	chr20_26194060	0	26194060	A	G
20	chr20_26194576	0	26194576	C	T
20	chr20_26195530	0	26195530	C	T
20	chr20_26197559	0	26197559	T	C
20	chr20_26198469	0	26198469	C	T
20	chr20_26200742	0	26200742	G	T
20	chr20_26207994	0	26207994	G	C
20	chr20_26211556	0	26211556	C	T
20	chr20_26228877	0	26228877	G	T
20	chr20_26230859	0	26230859	C	T
20	chr20_26231042	0	26231042	T	C
20	chr20_26231298	0	26231298	T	C
20	chr20_26232704	0	26232704	A	G
20	chr20_26249796	0	26249796	G	T
20	chr20_26251010	0	26251010	G	A
20	chr20_26262580	0	26262580	A	G
20	chr20_26265339	0	26265339	T	C
20	chr20_26266071	0	26266071	T	G
20	chr20_26266957	0	26266957	G	A
20	chr20_26266958	0	26266958	C	T
20	chr20_26268749	0	26268749	T	C
20	chr20_26283488	0	26283488	T	C
20	chr20_26285189	0	26285189	T	A
20	chr20_26304421	0	26304421	A	G
20	chr20_26308733	0	26308733	T	G
20	chr20_26332977	0	26332977	A	G
20	chr20_26335021	0	26335021	T	C
20	chr20_26336470	0	26336470	G	T
20	chr20_26349382	0	26349382	A	G
20	chr20_26354001	0	26354001	A	G
20	chr20_26379743	0	26379743	C	T
20	chr20_26379986	0	26379986	T	A
20	chr20_26535836	0	26535836	A	G
20	chr20_26537094	0	26537094	C	T
20	chr20_26538433	0	26538433	G	C
20	chr20_26553256	0	26553256	G	T
20	chr20_26566437	0	26566437	G	T
20	chr20_26576609	0	26576609	A	C
20	chr20_26587102	0	26587102	T	C
20	chr20_26588534	0	26588534	A	G
20	chr20_26592994	0	26592994	A	C
20	chr20_26594059	0	26594059	A	G
20	chr20_26600319	0	26600319	C	T
20	chr20_26600580	0	26600580	G	T
20	chr20_26603110	0	26603110	G	A
20	chr20_26615855	0	26615855	T	G
20	chr20_26621538	0	26621538	C	T
20	chr20_26624782	0	26624782	G	T
20	chr20_26629599	0	26629599	T	C
20	chr20_26632110	0	26632110	C	A
20	chr20_26636977	0	26636977	A	T
20	chr20_26644819	0	26644819	G	A
20	chr20_26650947	0	26650947	G	A
20	chr20_26656266	0	26656266	A	C
20	chr20_26656267	0	26656267	A	G
20	chr20_26657734	0	26657734	G	A
20	chr20_26657912	0	26657912	G	T
20	chr20_26661005	0	26661005	G	A
20	chr20_26666038	0	26666038	C	T
20	chr20_26669186	0	26669186	G	A
20	chr20_26673264	0	26673264	A	T
20	chr20_26674244	0	26674244	T	C
20	chr20_26674503	0	26674503	A	G
20	chr20_26674879	0	26674879	T	C
20	chr20_26684933	0	26684933	T	C
20	chr20_26685323	0	26685323	C	T
20	chr20_26685540	0	26685540	T	C
20	chr20_26710300	0	26710300	T	G
20	chr20_26711772	0	26711772	A	G
20	chr20_26731350	0	26731350	T	C
20	chr20_26732296	0	26732296	G	A
20	chr20_26732358	0	26732358	G	T
20	chr20_26739010	0	26739010	T	C
20	chr20_26752193	0	26752193	T	G
20	chr20_26752573	0	26752573	A	G
20	chr20_26758704	0	26758704	A	G
20	chr20_26760749	0	26760749	G	A
20	chr20_26763894	0	26763894	A	C
20	chr20_26767870	0	26767870	G	A
20	chr20_26776337	0	26776337	C	T
20	chr20_26777618	0	26777618	G	A
20	chr20_26784292	0	26784292	T	C
20	chr20_26785988	0	26785988	A	G
20	chr20_26791462	0	26791462	A	G
20	chr20_26792508	0	26792508	G	A
20	chr20_26797135	0	26797135	T	G
20	chr20_26801522	0	26801522	G	A
20	chr20_26802126	0	26802126	T	A
20	chr20_26803645	0	26803645	A	C
20	chr20_26821135	0	26821135	C	A
20	chr20_26822901	0	26822901	G	A
20	chr20_26834248	0	26834248	G	A
20	chr20_26846959	0	26846959	T	G
20	chr20_26849426	0	26849426	T	C
20	chr20_26853205	0	26853205	G	A
20	chr20_26858471	0	26858471	C	T
20	chr20_26860758	0	26860758	C	G
20	chr20_26870982	0	26870982	A	G
20	chr20_26874533	0	26874533	A	C
20	chr20_26876046	0	26876046	C	T
20	chr20_26885622	0	26885622	G	A
20	chr20_26889624	0	26889624	C	T
20	chr20_26892748	0	26892748	T	A
20	chr20_26899916	0	26899916	C	T
20	chr20_26902964	0	26902964	T	C
20	chr20_26903539	0	26903539	C	T
20	chr20_26903720	0	26903720	C	T
20	chr20_26913414	0	26913414	T	C
20	chr20_26922109	0	26922109	G	C
20	chr20_26925125	0	26925125	A	T
20	chr20_26936102	0	26936102	G	A
20	chr20_26936772	0	26936772	G	T
20	chr20_26940589	0	26940589	G	A
20	chr20_26969523	0	26969523	C	A
20	chr20_26971292	0	26971292	A	C
20	chr20_26972326	0	26972326	A	G
20	chr20_26978467	0	26978467	T	C
20	chr20_26985320	0	26985320	A	G
20	chr20_26986216	0	26986216	A	T
20	chr20_26986717	0	26986717	C	T
20	chr20_26990519	0	26990519	T	C
20	chr20_26992249	0	26992249	A	G
20	chr20_26995011	0	26995011	G	T
20	chr20_27009280	0	27009280	T	C
20	chr20_27018763	0	27018763	A	C
20	chr20_27020036	0	27020036	G	A
20	chr20_27024183	0	27024183	A	G
20	chr20_27026189	0	27026189	C	A
20	chr20_27027628	0	27027628	C	A
20	chr20_27028875	0	27028875	G	T
20	chr20_27031261	0	27031261	A	G
20	chr20_27032256	0	27032256	G	A
20	chr20_27039773	0	27039773	G	A
20	chr20_27043693	0	27043693	C	T
20	chr20_27065673	0	27065673	G	T
20	chr20_27068033	0	27068033	T	C
20	chr20_27071290	0	27071290	T	C
20	chr20_27075005	0	27075005	G	C
20	chr20_27087393	0	27087393	C	T
20	chr20_27089171	0	27089171	C	A
20	chr20_27104207	0	27104207	G	A
20	chr20_27105109	0	27105109	T	C
20	chr20_27106227	0	27106227	T	C
20	chr20_27110139	0	27110139	C	T
20	chr20_27116228	0	27116228	G	T
20	chr20_27122208	0	27122208	A	G
20	chr20_27122213	0	27122213	G	A
20	chr20_27122632	0	27122632	G	A
20	chr20_27129643	0	27129643	C	T
20	chr20_27132774	0	27132774	G	A
20	chr20_27141716	0	27141716	T	C
20	chr20_27156338	0	27156338	C	T
20	chr20_27166086	0	27166086	G	T
20	chr20_27168021	0	27168021	T	C
20	chr20_27171385	0	27171385	A	G
20	chr20_27176197	0	27176197	A	G
20	chr20_27178709	0	27178709	C	A
20	chr20_27184024	0	27184024	G	A
20	chr20_27195241	0	27195241	C	G
20	chr20_27196818	0	27196818	T	C
20	chr20_27198079	0	27198079	C	G
20	chr20_27206219	0	27206219	A	G
20	chr20_27207221	0	27207221	C	A
20	chr20_27212939	0	27212939	T	C
20	chr20_27216032	0	27216032	C	G
20	chr20_27216889	0	27216889	T	G
20	chr20_27217529	0	27217529	C	A
20	chr20_27218151	0	27218151	A	G
20	chr20_27218931	0	27218931	A	G
20	chr20_27219841	0	27219841	C	G
20	chr20_27230714	0	27230714	G	A
20	chr20_27235146	0	27235146	C	A
20	chr20_27236783	0	27236783	T	G
20	chr20_27246301	0	27246301	G	A
20	chr20_27248343	0	27248343	G	C
20	chr20_27260847	0	27260847	T	C
20	chr20_27282232	0	27282232	G	C
20	chr20_27282736	0	27282736	C	A
20	chr20_27301465	0	27301465	G	A
20	chr20_27302338	0	27302338	T	C
20	chr20_27307071	0	27307071	T	C
20	chr20_27310578	0	27310578	G	T
20	chr20_27311957	0	27311957	A	G
20	chr20_27315999	0	27315999	T	G
20	chr20_27317441	0	27317441	A	G
20	chr20_27319700	0	27319700	C	G
20	chr20_27333200	0	27333200	T	C
20	chr20_27345223	0	27345223	C	T
20	chr20_27351308	0	27351308	C	T
20	chr20_27353505	0	27353505	A	G
20	chr20_27362676	0	27362676	A	G
20	chr20_27373196	0	27373196	A	G
20	chr20_27383410	0	27383410	T	C
20	chr20_27391194	0	27391194	T	C
20	chr20_27391474	0	27391474	G	A
20	chr20_27405331	0	27405331	T	A
20	chr20_27410025	0	27410025	C	A
20	chr20_27410659	0	27410659	C	T
20	chr20_27414715	0	27414715	A	G
20	chr20_27416239	0	27416239	A	G
20	chr20_27416355	0	27416355	C	T
20	chr20_27416457	0	27416457	C	T
20	chr20_27419389	0	27419389	T	G
20	chr20_27420132	0	27420132	T	C
20	chr20_27431654	0	27431654	G	A
20	chr20_27436488	0	27436488	C	A
20	chr20_27438805	0	27438805	G	T
20	chr20_27439799	0	27439799	T	C
20	chr20_27448157	0	27448157	C	T
20	chr20_27457093	0	27457093	C	G
20	chr20_27459684	0	27459684	C	T
20	chr20_27497692	0	27497692	T	C
20	chr20_27501680	0	27501680	T	C
20	chr20_27513281	0	27513281	T	G
20	chr20_27527228	0	27527228	G	A
20	chr20_27543210	0	27543210	C	T
20	chr20_27547688	0	27547688	A	G
20	chr20_27557415	0	27557415	T	A
20	chr20_27560384	0	27560384	T	A
20	chr20_27561394	0	27561394	G	C
20	chr20_27566062	0	27566062	C	T
20	chr20_27572230	0	27572230	G	C
20	chr20_27573761	0	27573761	C	A
20	chr20_27578445	0	27578445	C	T
20	chr20_27578581	0	27578581	C	G
20	chr20_27591881	0	27591881	G	A
20	chr20_27592228	0	27592228	C	G
20	chr20_27594418	0	27594418	G	A
20	chr20_27595316	0	27595316	C	T
20	chr20_27596829	0	27596829	T	A
20	chr20_27602102	0	27602102	T	C
20	chr20_27602719	0	27602719	G	A
20	chr20_27604409	0	27604409	G	C
20	chr20_27606751	0	27606751	A	G
20	chr20_27609738	0	27609738	A	C
20	chr20_27611378	0	27611378	T	C
20	chr20_27613391	0	27613391	G	C
20	chr20_27613465	0	27613465	G	A
20	chr20_27617716	0	27617716	G	T
20	chr20_27618622	0	27618622	C	T
20	chr20_27619416	0	27619416	A	C
20	chr20_27632661	0	27632661	G	C
20	chr20_27632934	0	27632934	A	G
20	chr20_27634960	0	27634960	C	G
20	chr20_27643651	0	27643651	C	T
20	chr20_27651053	0	27651053	A	T
20	chr20_27656272	0	27656272	G	A
20	chr20_27658062	0	27658062	T	C
20	chr20_27669730	0	27669730	C	A
20	chr20_27675441	0	27675441	A	G
20	chr20_27677636	0	27677636	C	T
20	chr20_27693211	0	27693211	T	C
20	chr20_27697440	0	27697440	T	C
20	chr20_27702663	0	27702663	A	G
20	chr20_27702874	0	27702874	A	C
20	chr20_27706874	0	27706874	C	T
20	chr20_27713953	0	27713953	G	A
20	chr20_27714716	0	27714716	T	A
20	chr20_27725436	0	27725436	G	A
20	chr20_27731292	0	27731292	G	A
20	chr20_27741212	0	27741212	T	A
20	chr20_27743027	0	27743027	T	C
20	chr20_27743926	0	27743926	T	C
20	chr20_27745197	0	27745197	T	A
20	chr20_27746898	0	27746898	T	C
20	chr20_27747908	0	27747908	C	T
20	chr20_27767118	0	27767118	T	C
20	chr20_27778785	0	27778785	T	A
20	chr20_27783466	0	27783466	T	G
20	chr20_27790431	0	27790431	C	T
20	chr20_27795102	0	27795102	G	A
20	chr20_27799474	0	27799474	C	A
20	chr20_27805716	0	27805716	A	C
20	chr20_27814800	0	27814800	G	A
20	chr20_27816875	0	27816875	C	T
20	chr20_27822866	0	27822866	A	G
20	chr20_27822881	0	27822881	T	C
20	chr20_27826656	0	27826656	C	G
20	chr20_27828729	0	27828729	T	A
20	chr20_27832518	0	27832518	G	A
20	chr20_27834179	0	27834179	G	C
20	chr20_27846037	0	27846037	G	A
20	chr20_27846283	0	27846283	G	A
20	chr20_27846400	0	27846400	C	T
20	chr20_27847489	0	27847489	C	A
20	chr20_27847900	0	27847900	C	T
20	chr20_27869131	0	27869131	T	C
20	chr20_27879145	0	27879145	C	T
20	chr20_27887174	0	27887174	A	G
20	chr20_27887626	0	27887626	T	C
20	chr20_27889459	0	27889459	A	G
20	chr20_27890476	0	27890476	A	G
20	chr20_27899204	0	27899204	T	C
20	chr20_27909370	0	27909370	A	G
20	chr20_27926629	0	27926629	G	T
20	chr20_27956172	0	27956172	A	C
20	chr20_27961029	0	27961029	A	G
20	chr20_27966921	0	27966921	T	C
20	chr20_27969461	0	27969461	C	A
20	chr20_27977445	0	27977445	T	A
20	chr20_27980924	0	27980924	C	A
20	chr20_27992165	0	27992165	T	C
20	chr20_27993856	0	27993856	G	A
20	chr20_28002892	0	28002892	C	G
20	chr20_28007419	0	28007419	T	C
20	chr20_28011222	0	28011222	A	G
20	chr20_28042199	0	28042199	T	A
20	chr20_28043158	0	28043158	G	A
20	chr20_28049816	0	28049816	C	G
20	chr20_28050391	0	28050391	G	T
20	chr20_28056723	0	28056723	G	C
20	chr20_28063200	0	28063200	G	T
20	chr20_28067798	0	28067798	A	T
20	chr20_28068174	0	28068174	T	A
20	chr20_28068467	0	28068467	G	T
20	chr20_28071237	0	28071237	T	C
20	chr20_28081654	0	28081654	C	T
20	chr20_28085352	0	28085352	C	A
20	chr20_28085428	0	28085428	C	A
20	chr20_28086913	0	28086913	A	G
20	chr20_28088737	0	28088737	G	A
20	chr20_28089577	0	28089577	C	G
20	chr20_28091166	0	28091166	G	T
20	chr20_28099648	0	28099648	G	A
20	chr20_28102645	0	28102645	T	G
20	chr20_28107325	0	28107325	T	C
20	chr20_28109386	0	28109386	G	T
20	chr20_28122106	0	28122106	C	G
20	chr20_28127507	0	28127507	G	A
20	chr20_28142179	0	28142179	G	C
20	chr20_28144603	0	28144603	G	A
20	chr20_28154160	0	28154160	A	G
20	chr20_28169190	0	28169190	G	A
20	chr20_28172748	0	28172748	A	G
20	chr20_28174888	0	28174888	A	G
20	chr20_28177839	0	28177839	T	C
20	chr20_28179481	0	28179481	G	A
20	chr20_28179487	0	28179487	C	A
20	chr20_28187713	0	28187713	G	A
20	chr20_28188617	0	28188617	T	G
20	chr20_28193331	0	28193331	G	A
20	chr20_28193551	0	28193551	A	G
20	chr20_28198353	0	28198353	G	T
20	chr20_28202152	0	28202152	T	C
20	chr20_28240456	0	28240456	T	C
20	chr20_28251605	0	28251605	A	G
20	chr20_28259514	0	28259514	T	C
20	chr20_28273994	0	28273994	T	C
20	chr20_28274207	0	28274207	C	A
20	chr20_28282019	0	28282019	C	G
20	chr20_28289237	0	28289237	T	C
20	chr20_28291253	0	28291253	G	A
20	chr20_28296517	0	28296517	A	G
20	chr20_28297964	0	28297964	C	T
20	chr20_28301592	0	28301592	T	C
20	chr20_28301787	0	28301787	T	G
20	chr20_28304175	0	28304175	G	A
20	chr20_28307249	0	28307249	A	C
20	chr20_28313115	0	28313115	T	A
20	chr20_28321917	0	28321917	A	T
20	chr20_28325873	0	28325873	A	G
20	chr20_28326555	0	28326555	T	C
20	chr20_28327024	0	28327024	C	A
20	chr20_28328430	0	28328430	T	C
20	chr20_28337740	0	28337740	T	G
20	chr20_28341290	0	28341290	G	A
20	chr20_28344634	0	28344634	A	G
20	chr20_28361853	0	28361853	T	C
20	chr20_28370358	0	28370358	T	C
20	chr20_28379673	0	28379673	G	A
20	chr20_28384777	0	28384777	A	C
20	chr20_28387338	0	28387338	G	C
20	chr20_28389696	0	28389696	A	G
20	chr20_28391679	0	28391679	C	G
20	chr20_28396620	0	28396620	A	G
20	chr20_28424280	0	28424280	G	A
20	chr20_28425807	0	28425807	C	T
20	chr20_28432017	0	28432017	T	G
20	chr20_28439667	0	28439667	A	G
20	chr20_28440307	0	28440307	G	A
20	chr20_28443499	0	28443499	G	A
20	chr20_28443856	0	28443856	C	A
20	chr20_28444269	0	28444269	A	G
20	chr20_28453145	0	28453145	A	G
20	chr20_28455784	0	28455784	G	A
20	chr20_28461490	0	28461490	C	G
20	chr20_28468128	0	28468128	A	G
20	chr20_28469739	0	28469739	C	T
20	chr20_28472263	0	28472263	T	C
20	chr20_28473804	0	28473804	A	G
20	chr20_28474700	0	28474700	G	A
20	chr20_28486761	0	28486761	T	C
20	chr20_28491778	0	28491778	A	C
20	chr20_28496256	0	28496256	G	T
20	chr20_28496752	0	28496752	C	T
20	chr20_28500746	0	28500746	T	C
20	chr20_28545504	0	28545504	A	G
20	chr20_28550020	0	28550020	C	T
20	chr20_28550626	0	28550626	A	G
20	chr20_28559498	0	28559498	C	T
20	chr20_28561737	0	28561737	G	C
20	chr20_28564298	0	28564298	G	A
20	chr20_28565370	0	28565370	C	T
20	chr20_28567570	0	28567570	T	C
20	chr20_28574238	0	28574238	G	A
20	chr20_28576700	0	28576700	C	T
20	chr20_28584982	0	28584982	A	T
20	chr20_28591103	0	28591103	T	C
20	chr20_28596658	0	28596658	T	C
20	chr20_28600461	0	28600461	G	A
20	chr20_28605652	0	28605652	G	A
20	chr20_28605976	0	28605976	C	A
20	chr20_28615977	0	28615977	G	A
20	chr20_28620806	0	28620806	A	G
20	chr20_28622399	0	28622399	A	G
20	chr20_28628089	0	28628089	C	T
20	chr20_28634817	0	28634817	G	A
20	chr20_28651732	0	28651732	C	T
20	chr20_28654634	0	28654634	T	C
20	chr20_28660876	0	28660876	A	G
20	chr20_28666265	0	28666265	G	A
20	chr20_28676476	0	28676476	T	C
20	chr20_28679037	0	28679037	A	T
20	chr20_28679756	0	28679756	A	G
20	chr20_28687305	0	28687305	C	T
20	chr20_28688342	0	28688342	T	A
20	chr20_28698132	0	28698132	C	T
20	chr20_28705864	0	28705864	A	G
20	chr20_28706638	0	28706638	A	G
20	chr20_28712708	0	28712708	T	G
20	chr20_28723178	0	28723178	G	A
20	chr20_28724087	0	28724087	C	T
20	chr20_28729266	0	28729266	C	A
20	chr20_28733279	0	28733279	T	C
20	chr20_28740207	0	28740207	T	C
20	chr20_28741147	0	28741147	A	G
20	chr20_28750876	0	28750876	T	C
20	chr20_28750891	0	28750891	A	C
20	chr20_28752821	0	28752821	A	G
20	chr20_28753762	0	28753762	A	G
20	chr20_28755004	0	28755004	G	A
20	chr20_28756551	0	28756551	T	C
20	chr20_28757356	0	28757356	T	C
20	chr20_28757636	0	28757636	A	G
20	chr20_28766455	0	28766455	C	T
20	chr20_28774548	0	28774548	G	T
20	chr20_28774978	0	28774978	G	A
20	chr20_28777563	0	28777563	T	G
20	chr20_28782407	0	28782407	G	A
20	chr20_28784530	0	28784530	A	T
20	chr20_28784993	0	28784993	C	G
20	chr20_28786186	0	28786186	T	C
20	chr20_28786468	0	28786468	T	C
20	chr20_28788643	0	28788643	G	C
20	chr20_28791119	0	28791119	T	C
20	chr20_28797409	0	28797409	C	T
20	chr20_28798946	0	28798946	C	A
20	chr20_28802558	0	28802558	C	G
20	chr20_28804362	0	28804362	G	A
20	chr20_28805036	0	28805036	C	T
20	chr20_28806180	0	28806180	T	C
20	chr20_28831104	0	28831104	G	C
20	chr20_28831984	0	28831984	C	T
20	chr20_28833831	0	28833831	A	G
20	chr20_28841154	0	28841154	A	G
20	chr20_28842369	0	28842369	A	G
20	chr20_28844022	0	28844022	G	A
20	chr20_28848185	0	28848185	C	T
20	chr20_28848633	0	28848633	T	C
20	chr20_28853382	0	28853382	G	C
20	chr20_28854583	0	28854583	A	G
20	chr20_28861728	0	28861728	T	C
20	chr20_28867934	0	28867934	T	C
20	chr20_28868409	0	28868409	T	C
20	chr20_28869167	0	28869167	T	C
20	chr20_28877979	0	28877979	T	C
20	chr20_28889059	0	28889059	A	G
20	chr20_28889869	0	28889869	T	C
20	chr20_28896310	0	28896310	T	G
20	chr20_28897249	0	28897249	A	G
20	chr20_28902300	0	28902300	T	C
20	chr20_28904940	0	28904940	T	C
20	chr20_28905350	0	28905350	A	C
20	chr20_28905539	0	28905539	A	T
20	chr20_28913351	0	28913351	T	A
20	chr20_28913637	0	28913637	T	G
20	chr20_28921916	0	28921916	T	C
20	chr20_28922994	0	28922994	G	A
20	chr20_28925903	0	28925903	C	T
20	chr20_28937205	0	28937205	G	C
20	chr20_28958403	0	28958403	T	G
20	chr20_28958978	0	28958978	G	C
20	chr20_28960702	0	28960702	C	A
20	chr20_28969541	0	28969541	G	A
20	chr20_29116357	0	29116357	T	C
20	chr20_29184100	0	29184100	G	A
20	chr20_29194736	0	29194736	A	T
20	chr20_29211709	0	29211709	G	A
20	chr20_29211793	0	29211793	C	T
20	chr20_29213592	0	29213592	C	T
20	chr20_29231926	0	29231926	A	G
20	chr20_29249591	0	29249591	C	T
20	chr20_29256647	0	29256647	G	T
20	chr20_29261570	0	29261570	G	A
20	chr20_29277684	0	29277684	T	C
20	chr20_29296557	0	29296557	G	C
20	chr20_29438490	0	29438490	C	G
20	chr20_29463881	0	29463881	G	A
20	chr20_29464518	0	29464518	G	A
20	chr20_29464571	0	29464571	T	C
20	chr20_29479044	0	29479044	G	T
20	chr20_29487841	0	29487841	A	C
20	chr20_29490796	0	29490796	A	G
20	chr20_29492602	0	29492602	A	G
20	chr20_29508335	0	29508335	G	A
20	chr20_29509280	0	29509280	C	T
20	chr20_29513274	0	29513274	C	T
20	chr20_29516155	0	29516155	C	T
20	chr20_29523149	0	29523149	C	A
20	chr20_29530459	0	29530459	C	A
20	chr20_29535757	0	29535757	C	G
20	chr20_29545694	0	29545694	C	T
20	chr20_29557162	0	29557162	G	T
20	chr20_29560651	0	29560651	T	A
20	chr20_29564020	0	29564020	G	C
20	chr20_29590591	0	29590591	A	G
20	chr20_29607864	0	29607864	A	G
20	chr20_29609761	0	29609761	T	C
20	chr20_29610085	0	29610085	A	G
20	chr20_29612070	0	29612070	T	C
20	chr20_29613645	0	29613645	G	A
20	chr20_29613712	0	29613712	G	A
20	chr20_29623261	0	29623261	T	C
20	chr20_29625505	0	29625505	G	C
20	chr20_29625896	0	29625896	A	G
20	chr20_29627319	0	29627319	G	A
20	chr20_29630677	0	29630677	C	T
20	chr20_29636270	0	29636270	G	T
20	chr20_29639011	0	29639011	T	A
20	chr20_29640557	0	29640557	T	C
20	chr20_29642878	0	29642878	A	T
20	chr20_29643001	0	29643001	A	T
20	chr20_29646063	0	29646063	A	G
20	chr20_29649893	0	29649893	G	C
20	chr20_29650000	0	29650000	C	T
20	chr20_29652634	0	29652634	A	G
20	chr20_29661209	0	29661209	A	G
20	chr20_29661948	0	29661948	C	T
20	chr20_29664030	0	29664030	T	C
20	chr20_29672864	0	29672864	A	C
20	chr20_29673700	0	29673700	T	C
20	chr20_29679912	0	29679912	A	G
20	chr20_29686755	0	29686755	T	C
20	chr20_29686947	0	29686947	T	C
20	chr20_29695389	0	29695389	C	A
20	chr20_29699849	0	29699849	A	G
20	chr20_29710661	0	29710661	T	C
20	chr20_29711239	0	29711239	C	A
20	chr20_29721354	0	29721354	C	T
20	chr20_29721443	0	29721443	A	T
20	chr20_29728357	0	29728357	T	C
20	chr20_29733607	0	29733607	T	C
20	chr20_29742289	0	29742289	T	C
20	chr20_29750840	0	29750840	C	G
20	chr20_29758608	0	29758608	C	T
20	chr20_29773604	0	29773604	C	T
20	chr20_29774206	0	29774206	A	G
20	chr20_29777756	0	29777756	G	A
20	chr20_29778741	0	29778741	A	G
20	chr20_29780774	0	29780774	G	T
20	chr20_29781454	0	29781454	C	T
20	chr20_29786905	0	29786905	A	G
20	chr20_29790967	0	29790967	A	G
20	chr20_29792290	0	29792290	C	T
20	chr20_29810369	0	29810369	A	G
20	chr20_29816853	0	29816853	T	C
20	chr20_29821388	0	29821388	T	C
20	chr20_29828802	0	29828802	A	G
20	chr20_29829958	0	29829958	C	T
20	chr20_29830771	0	29830771	G	A
20	chr20_29831698	0	29831698	T	C
20	chr20_29833757	0	29833757	C	A
20	chr20_29836055	0	29836055	C	A
20	chr20_29836938	0	29836938	T	C
20	chr20_29837226	0	29837226	T	C
20	chr20_29838491	0	29838491	A	C
20	chr20_29839548	0	29839548	C	T
20	chr20_29847640	0	29847640	A	G
20	chr20_29848606	0	29848606	T	C
20	chr20_29851944	0	29851944	A	C
20	chr20_29852699	0	29852699	A	G
20	chr20_29863498	0	29863498	A	T
20	chr20_29868909	0	29868909	T	G
20	chr20_29870999	0	29870999	T	C
20	chr20_29873709	0	29873709	T	C
20	chr20_29873883	0	29873883	G	A
20	chr20_29874261	0	29874261	A	G
20	chr20_29876669	0	29876669	T	G
20	chr20_29881004	0	29881004	C	T
20	chr20_29885200	0	29885200	T	C
20	chr20_29888564	0	29888564	A	G
20	chr20_29892290	0	29892290	A	G
20	chr20_29892486	0	29892486	C	T
20	chr20_29894162	0	29894162	T	C
20	chr20_29897273	0	29897273	C	T
20	chr20_29899734	0	29899734	C	T
20	chr20_29901419	0	29901419	T	G
20	chr20_29905727	0	29905727	C	G
20	chr20_29915088	0	29915088	C	G
20	chr20_29917289	0	29917289	G	A
20	chr20_29922589	0	29922589	C	G
20	chr20_29927209	0	29927209	G	T
20	chr20_29932172	0	29932172	T	C
20	chr20_29936282	0	29936282	A	G
20	chr20_29936455	0	29936455	G	C
20	chr20_29938857	0	29938857	A	G
20	chr20_29946657	0	29946657	T	G
20	chr20_29948760	0	29948760	T	C
20	chr20_29951695	0	29951695	T	C
20	chr20_29956096	0	29956096	C	G
20	chr20_29964721	0	29964721	C	G
20	chr20_29969708	0	29969708	T	C
20	chr20_29972724	0	29972724	A	C
20	chr20_29976325	0	29976325	T	A
20	chr20_29978677	0	29978677	T	C
20	chr20_29980885	0	29980885	C	T
20	chr20_29981609	0	29981609	G	A
20	chr20_29987655	0	29987655	A	C
20	chr20_29993676	0	29993676	A	G
20	chr20_29993771	0	29993771	C	G
20	chr20_30018545	0	30018545	G	A
20	chr20_30020149	0	30020149	G	T
20	chr20_30029217	0	30029217	T	A
20	chr20_30036564	0	30036564	A	G
20	chr20_30039082	0	30039082	T	C
20	chr20_30039570	0	30039570	C	T
20	chr20_30041964	0	30041964	T	C
20	chr20_30042265	0	30042265	A	G
20	chr20_30042666	0	30042666	C	A
20	chr20_30047018	0	30047018	G	A
20	chr20_30049511	0	30049511	C	A
20	chr20_30052261	0	30052261	T	C
20	chr20_30052726	0	30052726	A	C
20	chr20_30055271	0	30055271	A	G
20	chr20_30055997	0	30055997	C	T
20	chr20_30056200	0	30056200	A	G
20	chr20_30057935	0	30057935	G	A
20	chr20_30058389	0	30058389	A	G
20	chr20_30063648	0	30063648	T	C
20	chr20_30067749	0	30067749	T	C
20	chr20_30069376	0	30069376	T	G
20	chr20_30072765	0	30072765	T	C
20	chr20_30072784	0	30072784	A	T
20	chr20_30081776	0	30081776	A	G
20	chr20_30082846	0	30082846	C	T
20	chr20_30082912	0	30082912	A	G
20	chr20_30083024	0	30083024	T	C
20	chr20_30088846	0	30088846	T	C
20	chr20_30089490	0	30089490	A	G
20	chr20_30093395	0	30093395	T	A
20	chr20_30095578	0	30095578	G	C
20	chr20_30097559	0	30097559	T	C
20	chr20_30099411	0	30099411	G	A
20	chr20_30100846	0	30100846	C	T
20	chr20_30101389	0	30101389	G	T
20	chr20_30101416	0	30101416	A	C
20	chr20_30105983	0	30105983	G	A
20	chr20_30107027	0	30107027	C	T
20	chr20_30109930	0	30109930	T	C
20	chr20_30110189	0	30110189	T	A
20	chr20_30110558	0	30110558	T	G
20	chr20_30114621	0	30114621	T	C
20	chr20_30121911	0	30121911	T	C
20	chr20_30122304	0	30122304	C	T
20	chr20_30135588	0	30135588	G	T
20	chr20_30136503	0	30136503	C	G
20	chr20_30136780	0	30136780	T	C
20	chr20_30138091	0	30138091	C	T
20	chr20_30155695	0	30155695	T	C
20	chr20_30155730	0	30155730	G	A
20	chr20_30171125	0	30171125	G	T
20	chr20_30203921	0	30203921	T	G
20	chr20_30217899	0	30217899	G	A
20	chr20_30230216	0	30230216	T	C
20	chr20_30237419	0	30237419	T	A
20	chr20_30246892	0	30246892	C	T
20	chr20_30258558	0	30258558	C	T
20	chr20_30260456	0	30260456	T	C
20	chr20_30267895	0	30267895	T	C
20	chr20_30271667	0	30271667	G	A
20	chr20_30276442	0	30276442	A	T
20	chr20_30276668	0	30276668	C	A
20	chr20_30276670	0	30276670	T	C
20	chr20_30277644	0	30277644	C	T
20	chr20_30277977	0	30277977	T	G
20	chr20_30291487	0	30291487	A	G
20	chr20_30302914	0	30302914	A	C
20	chr20_30364597	0	30364597	A	G
20	chr20_30364880	0	30364880	G	A
20	chr20_30366066	0	30366066	T	C
20	chr20_30366723	0	30366723	C	T
20	chr20_30368482	0	30368482	G	A
20	chr20_30372494	0	30372494	A	C
20	chr20_30372783	0	30372783	A	G
20	chr20_30377965	0	30377965	A	G
20	chr20_30382516	0	30382516	G	T
20	chr20_30390307	0	30390307	G	A
20	chr20_30395331	0	30395331	T	A
20	chr20_30399057	0	30399057	C	G
20	chr20_30401221	0	30401221	T	C
20	chr20_30407262	0	30407262	A	G
20	chr20_30408640	0	30408640	A	C
20	chr20_30409555	0	30409555	G	A
20	chr20_30419345	0	30419345	C	T
20	chr20_30424719	0	30424719	C	T
20	chr20_30426757	0	30426757	G	A
20	chr20_30430324	0	30430324	T	C
20	chr20_30437628	0	30437628	C	T
20	chr20_30438346	0	30438346	A	G
20	chr20_30439150	0	30439150	A	C
20	chr20_30442589	0	30442589	A	G
20	chr20_30443121	0	30443121	C	T
20	chr20_30445240	0	30445240	T	A
20	chr20_30454763	0	30454763	T	G
20	chr20_30458040	0	30458040	G	T
20	chr20_30459833	0	30459833	A	G
20	chr20_30460174	0	30460174	C	G
20	chr20_30462686	0	30462686	C	T
20	chr20_30462821	0	30462821	A	G
20	chr20_30469135	0	30469135	G	A
20	chr20_30469172	0	30469172	A	G
20	chr20_30470617	0	30470617	G	A
20	chr20_30473234	0	30473234	C	T
20	chr20_30484006	0	30484006	T	C
20	chr20_30488516	0	30488516	G	A
20	chr20_30492589	0	30492589	G	C
20	chr20_30507076	0	30507076	T	C
20	chr20_30507818	0	30507818	G	A
20	chr20_30527391	0	30527391	T	C
20	chr20_30530067	0	30530067	C	T
20	chr20_30535152	0	30535152	C	T
20	chr20_30535810	0	30535810	A	C
20	chr20_30537631	0	30537631	G	C
20	chr20_30538084	0	30538084	T	G
20	chr20_30542226	0	30542226	T	G
20	chr20_30544504	0	30544504	A	C
20	chr20_30544606	0	30544606	T	C
20	chr20_30546825	0	30546825	G	C
20	chr20_30557023	0	30557023	T	G
20	chr20_30558346	0	30558346	C	T
20	chr20_30559517	0	30559517	G	A
20	chr20_30564079	0	30564079	A	G
20	chr20_30564354	0	30564354	T	A
20	chr20_30566013	0	30566013	A	C
20	chr20_30566551	0	30566551	C	A
20	chr20_30568008	0	30568008	T	C
20	chr20_30571220	0	30571220	G	C
20	chr20_30587653	0	30587653	T	C
20	chr20_30588364	0	30588364	A	G
20	chr20_30603857	0	30603857	C	T
20	chr20_30650717	0	30650717	G	A
20	chr20_30651225	0	30651225	G	T
20	chr20_30668318	0	30668318	A	G
20	chr20_30669801	0	30669801	C	T
20	chr20_30672549	0	30672549	T	C
20	chr20_30673668	0	30673668	A	G
20	chr20_30680601	0	30680601	T	C
20	chr20_30682114	0	30682114	C	T
20	chr20_30684108	0	30684108	A	G
20	chr20_30689995	0	30689995	A	G
20	chr20_30691362	0	30691362	T	A
20	chr20_30702587	0	30702587	A	T
20	chr20_30703580	0	30703580	C	T
20	chr20_30705794	0	30705794	G	A
20	chr20_30711779	0	30711779	A	G
20	chr20_30714688	0	30714688	C	A
20	chr20_30716739	0	30716739	G	A
20	chr20_30717495	0	30717495	T	C
20	chr20_30720137	0	30720137	T	C
20	chr20_30725852	0	30725852	A	T
20	chr20_30832043	0	30832043	T	C
20	chr20_30856486	0	30856486	T	C
20	chr20_30870050	0	30870050	C	T
20	chr20_30877166	0	30877166	T	G
20	chr20_31008351	0	31008351	A	G
20	chr20_31037267	0	31037267	T	G
20	chr20_31043505	0	31043505	C	G
20	chr20_31074632	0	31074632	G	A
20	chr20_31088012	0	31088012	G	A
20	chr20_31094429	0	31094429	A	G
20	chr20_31096358	0	31096358	A	G
20	chr20_31102092	0	31102092	A	C
20	chr20_31109470	0	31109470	A	G
20	chr20_31115060	0	31115060	C	T
20	chr20_31116867	0	31116867	G	T
20	chr20_31120348	0	31120348	A	C
20	chr20_31134177	0	31134177	C	G
20	chr20_31137329	0	31137329	G	A
20	chr20_31139011	0	31139011	T	G
20	chr20_31141263	0	31141263	C	T
20	chr20_31141338	0	31141338	T	G
20	chr20_31142314	0	31142314	G	A
20	chr20_31144825	0	31144825	A	G
20	chr20_31148901	0	31148901	G	C
20	chr20_31154015	0	31154015	C	T
20	chr20_31161328	0	31161328	A	T
20	chr20_31165381	0	31165381	A	G
20	chr20_31179219	0	31179219	A	G
20	chr20_31181299	0	31181299	T	C
20	chr20_31181821	0	31181821	C	A
20	chr20_31182414	0	31182414	C	G
20	chr20_31191820	0	31191820	C	T
20	chr20_31218940	0	31218940	T	C
20	chr20_31221504	0	31221504	A	T
20	chr20_31221883	0	31221883	G	A
20	chr20_31225100	0	31225100	A	G
20	chr20_31225983	0	31225983	C	T
20	chr20_31226538	0	31226538	T	C
20	chr20_31233466	0	31233466	T	C
20	chr20_31234719	0	31234719	G	C
20	chr20_31239664	0	31239664	A	C
20	chr20_31244610	0	31244610	C	T
20	chr20_31244829	0	31244829	A	T
20	chr20_31246930	0	31246930	C	T
20	chr20_31250233	0	31250233	T	C
20	chr20_31255317	0	31255317	G	C
20	chr20_31255718	0	31255718	T	C
20	chr20_31257340	0	31257340	A	G
20	chr20_31257454	0	31257454	G	C
20	chr20_31265015	0	31265015	A	G
20	chr20_31268069	0	31268069	A	G
20	chr20_31268924	0	31268924	T	C
20	chr20_31269794	0	31269794	G	A
20	chr20_31270589	0	31270589	A	G
20	chr20_31281761	0	31281761	A	G
20	chr20_31282218	0	31282218	C	A
20	chr20_31284675	0	31284675	C	T
20	chr20_31285112	0	31285112	G	A
20	chr20_31297301	0	31297301	C	T
20	chr20_31298583	0	31298583	G	A
20	chr20_31301401	0	31301401	A	G
20	chr20_31308026	0	31308026	C	G
20	chr20_31326082	0	31326082	G	A
20	chr20_31334743	0	31334743	T	C
20	chr20_31335564	0	31335564	G	C
20	chr20_31339554	0	31339554	A	G
20	chr20_31351023	0	31351023	A	G
20	chr20_31352175	0	31352175	T	C
20	chr20_31354972	0	31354972	A	C
20	chr20_31357246	0	31357246	T	C
20	chr20_31358237	0	31358237	G	A
20	chr20_31363081	0	31363081	A	G
20	chr20_31368485	0	31368485	A	G
20	chr20_31368829	0	31368829	C	T
20	chr20_31370885	0	31370885	T	C
20	chr20_31383600	0	31383600	C	G
20	chr20_31393167	0	31393167	G	C
20	chr20_31397981	0	31397981	C	A
20	chr20_31407467	0	31407467	C	T
20	chr20_31408347	0	31408347	C	T
20	chr20_31412562	0	31412562	A	G
20	chr20_31415727	0	31415727	A	G
20	chr20_31418936	0	31418936	G	C
20	chr20_31427139	0	31427139	A	G
20	chr20_31435868	0	31435868	G	A
20	chr20_31438289	0	31438289	A	C
20	chr20_31446221	0	31446221	T	C
20	chr20_31448500	0	31448500	G	A
20	chr20_31452095	0	31452095	G	T
20	chr20_31457283	0	31457283	T	C
20	chr20_31459236	0	31459236	T	C
20	chr20_31459907	0	31459907	T	C
20	chr20_31461832	0	31461832	A	T
20	chr20_31462597	0	31462597	A	G
20	chr20_31465063	0	31465063	T	C
20	chr20_31466103	0	31466103	A	G
20	chr20_31468591	0	31468591	C	A
20	chr20_31479739	0	31479739	T	C
20	chr20_31493619	0	31493619	T	C
20	chr20_31499637	0	31499637	A	T
20	chr20_31499640	0	31499640	G	A
20	chr20_31506655	0	31506655	T	C
20	chr20_31513998	0	31513998	G	T
20	chr20_31518091	0	31518091	C	T
20	chr20_31523433	0	31523433	G	A
20	chr20_31526880	0	31526880	A	G
20	chr20_31527691	0	31527691	T	C
20	chr20_31530821	0	31530821	T	C
20	chr20_31533449	0	31533449	T	C
20	chr20_31539215	0	31539215	A	G
20	chr20_31539240	0	31539240	A	G
20	chr20_31540913	0	31540913	T	C
20	chr20_31552288	0	31552288	C	T
20	chr20_31552599	0	31552599	G	C
20	chr20_31557509	0	31557509	C	G
20	chr20_31562744	0	31562744	G	A
20	chr20_31567867	0	31567867	C	T
20	chr20_31577077	0	31577077	T	C
20	chr20_31588067	0	31588067	C	T
20	chr20_31589343	0	31589343	T	C
20	chr20_31590441	0	31590441	G	A
20	chr20_31595715	0	31595715	A	G
20	chr20_31600588	0	31600588	A	G
20	chr20_31602765	0	31602765	T	C
20	chr20_31603153	0	31603153	T	C
20	chr20_31609673	0	31609673	G	A
20	chr20_31620804	0	31620804	G	A
20	chr20_31628175	0	31628175	A	G
20	chr20_31632514	0	31632514	G	A
20	chr20_31638678	0	31638678	T	G
20	chr20_31640554	0	31640554	T	G
20	chr20_31640963	0	31640963	T	C
20	chr20_31641662	0	31641662	T	C
20	chr20_31645268	0	31645268	C	T
20	chr20_31646930	0	31646930	G	A
20	chr20_31648548	0	31648548	G	C
20	chr20_31649533	0	31649533	G	A
20	chr20_31649827	0	31649827	C	T
20	chr20_31657545	0	31657545	T	C
20	chr20_31657849	0	31657849	G	A
20	chr20_31661360	0	31661360	G	C
20	chr20_31665830	0	31665830	A	G
20	chr20_31667928	0	31667928	C	A
20	chr20_31670338	0	31670338	A	C
20	chr20_31671854	0	31671854	A	G
20	chr20_31671965	0	31671965	A	G
20	chr20_31674316	0	31674316	C	A
20	chr20_31679453	0	31679453	C	T
20	chr20_31684479	0	31684479	T	G
20	chr20_31697688	0	31697688	C	T
20	chr20_31702523	0	31702523	T	C
20	chr20_31702994	0	31702994	T	C
20	chr20_31708946	0	31708946	G	C
20	chr20_31712813	0	31712813	A	T
20	chr20_31713328	0	31713328	A	T
20	chr20_31730590	0	31730590	G	C
20	chr20_31731909	0	31731909	G	A
20	chr20_31736205	0	31736205	G	C
20	chr20_31736283	0	31736283	A	G
20	chr20_31740794	0	31740794	T	C
20	chr20_31745133	0	31745133	T	C
20	chr20_31758493	0	31758493	G	A
20	chr20_31761269	0	31761269	T	A
20	chr20_31763134	0	31763134	A	C
20	chr20_31775868	0	31775868	A	G
20	chr20_31784099	0	31784099	C	T
20	chr20_31791038	0	31791038	C	A
20	chr20_31808690	0	31808690	G	C
20	chr20_31813185	0	31813185	T	C
20	chr20_31820681	0	31820681	A	C
20	chr20_31821062	0	31821062	A	G
20	chr20_31824093	0	31824093	G	A
20	chr20_31852079	0	31852079	T	C
20	chr20_31852606	0	31852606	T	C
20	chr20_31859231	0	31859231	C	G
20	chr20_31860791	0	31860791	A	G
20	chr20_31872080	0	31872080	C	A
20	chr20_31882123	0	31882123	G	A
20	chr20_31882156	0	31882156	T	C
20	chr20_31886051	0	31886051	A	G
20	chr20_31886975	0	31886975	T	G
20	chr20_31895802	0	31895802	A	G
20	chr20_31896045	0	31896045	G	A
20	chr20_31897021	0	31897021	A	C
20	chr20_31899175	0	31899175	T	C
20	chr20_31923950	0	31923950	C	T
20	chr20_31929399	0	31929399	G	A
20	chr20_31929712	0	31929712	G	C
20	chr20_31965018	0	31965018	G	T
20	chr20_31979254	0	31979254	C	T
20	chr20_31980446	0	31980446	A	G
20	chr20_31982591	0	31982591	T	G
20	chr20_31996730	0	31996730	A	G
20	chr20_32001080	0	32001080	C	G
20	chr20_32016571	0	32016571	A	G
20	chr20_32031289	0	32031289	A	T
20	chr20_32032279	0	32032279	A	C
20	chr20_32033821	0	32033821	T	A
20	chr20_32039127	0	32039127	C	T
20	chr20_32043047	0	32043047	T	C
20	chr20_32048101	0	32048101	T	C
20	chr20_32065172	0	32065172	G	A
20	chr20_32066017	0	32066017	A	G
20	chr20_32067517	0	32067517	G	A
20	chr20_32069674	0	32069674	T	C
20	chr20_32069773	0	32069773	G	A
20	chr20_32081244	0	32081244	T	C
20	chr20_32246623	0	32246623	C	T
20	chr20_32290809	0	32290809	C	T
20	chr20_32292031	0	32292031	C	G
20	chr20_32437040	0	32437040	A	T
20	chr20_32440082	0	32440082	C	A
20	chr20_32455491	0	32455491	C	A
20	chr20_32467680	0	32467680	A	C
20	chr20_32470992	0	32470992	G	A
20	chr20_32474518	0	32474518	T	G
20	chr20_32506148	0	32506148	T	C
20	chr20_32512507	0	32512507	T	G
20	chr20_32515039	0	32515039	A	T
20	chr20_32518338	0	32518338	C	T
20	chr20_32521943	0	32521943	A	G
20	chr20_32526512	0	32526512	A	T
20	chr20_32531024	0	32531024	A	G
20	chr20_32531311	0	32531311	A	G
20	chr20_32532877	0	32532877	T	C
20	chr20_32540727	0	32540727	C	G
20	chr20_32546941	0	32546941	C	T
20	chr20_32548102	0	32548102	T	C
20	chr20_32559300	0	32559300	G	C
20	chr20_32595170	0	32595170	T	C
20	chr20_32606938	0	32606938	T	C
20	chr20_32608021	0	32608021	T	A
20	chr20_32612887	0	32612887	A	C
20	chr20_32616399	0	32616399	A	G
20	chr20_32619763	0	32619763	A	G
20	chr20_32622649	0	32622649	T	C
20	chr20_32626898	0	32626898	C	G
20	chr20_32628777	0	32628777	C	T
20	chr20_32634147	0	32634147	T	G
20	chr20_32645779	0	32645779	G	C
20	chr20_32657121	0	32657121	C	T
20	chr20_32657891	0	32657891	A	C
20	chr20_32658762	0	32658762	T	C
20	chr20_32667007	0	32667007	C	A
20	chr20_32676256	0	32676256	T	C
20	chr20_32677289	0	32677289	A	G
20	chr20_32683750	0	32683750	G	T
20	chr20_32689412	0	32689412	T	C
20	chr20_32691920	0	32691920	C	A
20	chr20_32696264	0	32696264	C	T
20	chr20_32697192	0	32697192	A	T
20	chr20_32928347	0	32928347	C	T
20	chr20_32942765	0	32942765	G	T
20	chr20_32949516	0	32949516	C	T
20	chr20_32954123	0	32954123	T	C
20	chr20_32954990	0	32954990	C	T
20	chr20_33084530	0	33084530	A	G
20	chr20_33088520	0	33088520	T	C
20	chr20_33091111	0	33091111	C	A
20	chr20_33092217	0	33092217	T	G
20	chr20_33102572	0	33102572	A	C
20	chr20_33109110	0	33109110	C	T
20	chr20_33110792	0	33110792	A	T
20	chr20_33114670	0	33114670	C	T
20	chr20_33122415	0	33122415	A	G
20	chr20_33123154	0	33123154	T	G
20	chr20_33135367	0	33135367	C	G
20	chr20_33136769	0	33136769	G	A
20	chr20_33143173	0	33143173	C	T
20	chr20_33145641	0	33145641	A	G
20	chr20_33147886	0	33147886	C	A
20	chr20_33147893	0	33147893	C	T
20	chr20_33148607	0	33148607	G	A
20	chr20_33160960	0	33160960	T	C
20	chr20_33163395	0	33163395	C	T
20	chr20_33198687	0	33198687	A	T
20	chr20_33200619	0	33200619	T	C
20	chr20_33201406	0	33201406	A	G
20	chr20_33203879	0	33203879	A	C
20	chr20_33205924	0	33205924	T	G
20	chr20_33206049	0	33206049	T	A
20	chr20_33206280	0	33206280	A	G
20	chr20_33208147	0	33208147	C	T
20	chr20_33208589	0	33208589	A	G
20	chr20_33211294	0	33211294	A	T
20	chr20_33213355	0	33213355	T	C
20	chr20_33217704	0	33217704	A	G
20	chr20_33227722	0	33227722	G	A
20	chr20_33231482	0	33231482	A	G
20	chr20_33237264	0	33237264	G	A
20	chr20_33239971	0	33239971	T	C
20	chr20_33240524	0	33240524	T	C
20	chr20_33246447	0	33246447	C	T
20	chr20_33261542	0	33261542	A	G
20	chr20_33280623	0	33280623	A	G
20	chr20_33280972	0	33280972	C	T
20	chr20_33281230	0	33281230	G	A
20	chr20_33288096	0	33288096	G	T
20	chr20_33290084	0	33290084	C	T
20	chr20_33295758	0	33295758	G	C
20	chr20_33297403	0	33297403	G	A
20	chr20_33307144	0	33307144	C	T
20	chr20_33314931	0	33314931	T	G
20	chr20_33321292	0	33321292	G	T
20	chr20_33323526	0	33323526	G	T
20	chr20_33331128	0	33331128	T	C
20	chr20_33339147	0	33339147	C	A
20	chr20_33342634	0	33342634	A	G
20	chr20_33342697	0	33342697	C	T
20	chr20_33354545	0	33354545	G	A
20	chr20_33368563	0	33368563	A	C
20	chr20_33374832	0	33374832	A	T
20	chr20_33376686	0	33376686	T	A
20	chr20_33397335	0	33397335	T	A
20	chr20_33397409	0	33397409	G	A
20	chr20_33407234	0	33407234	G	C
20	chr20_33407735	0	33407735	T	G
20	chr20_33418977	0	33418977	A	G
20	chr20_33420563	0	33420563	G	C
20	chr20_33424211	0	33424211	G	A
20	chr20_33440503	0	33440503	G	C
20	chr20_33450170	0	33450170	T	A
20	chr20_33452095	0	33452095	C	T
20	chr20_33460885	0	33460885	T	G
20	chr20_33460913	0	33460913	G	A
20	chr20_33469522	0	33469522	T	C
20	chr20_33477799	0	33477799	C	G
20	chr20_33478115	0	33478115	A	G
20	chr20_33489217	0	33489217	A	G
20	chr20_33496539	0	33496539	G	C
20	chr20_33500146	0	33500146	T	C
20	chr20_33513476	0	33513476	G	A
20	chr20_33517732	0	33517732	A	G
20	chr20_33520456	0	33520456	C	T
20	chr20_33523318	0	33523318	C	T
20	chr20_33526261	0	33526261	C	T
20	chr20_33530245	0	33530245	G	C
20	chr20_33531978	0	33531978	A	C
20	chr20_33532009	0	33532009	G	C
20	chr20_33533766	0	33533766	A	G
20	chr20_33535473	0	33535473	G	C
20	chr20_33537094	0	33537094	T	C
20	chr20_33538804	0	33538804	A	C
20	chr20_33540404	0	33540404	G	C
20	chr20_33541183	0	33541183	A	G
20	chr20_33543494	0	33543494	C	T
20	chr20_33555044	0	33555044	C	T
20	chr20_33557031	0	33557031	T	C
20	chr20_33557308	0	33557308	A	C
20	chr20_33557550	0	33557550	C	T
20	chr20_33561181	0	33561181	G	C
20	chr20_33580980	0	33580980	C	A
20	chr20_33587125	0	33587125	A	G
20	chr20_33587493	0	33587493	G	T
20	chr20_33589605	0	33589605	C	T
20	chr20_33590141	0	33590141	T	C
20	chr20_33602424	0	33602424	A	C
20	chr20_33606720	0	33606720	T	C
20	chr20_33621956	0	33621956	A	G
20	chr20_33630813	0	33630813	A	G
20	chr20_33633040	0	33633040	A	G
20	chr20_33646588	0	33646588	G	A
20	chr20_33656950	0	33656950	T	C
20	chr20_33657468	0	33657468	A	G
20	chr20_33657584	0	33657584	A	G
20	chr20_33658900	0	33658900	A	G
20	chr20_33662941	0	33662941	A	G
20	chr20_33668153	0	33668153	G	A
20	chr20_33674980	0	33674980	C	A
20	chr20_33678525	0	33678525	A	C
20	chr20_33680105	0	33680105	G	A
20	chr20_33695442	0	33695442	G	T
20	chr20_33703538	0	33703538	A	C
20	chr20_33704122	0	33704122	A	G
20	chr20_33706475	0	33706475	C	T
20	chr20_33706548	0	33706548	C	T
20	chr20_33710461	0	33710461	T	C
20	chr20_33712043	0	33712043	T	C
20	chr20_33714531	0	33714531	T	C
20	chr20_33740384	0	33740384	G	T
20	chr20_33747425	0	33747425	T	C
20	chr20_33751558	0	33751558	A	G
20	chr20_33753238	0	33753238	G	A
20	chr20_33753250	0	33753250	G	A
20	chr20_33759054	0	33759054	G	C
20	chr20_33765118	0	33765118	C	A
20	chr20_33766905	0	33766905	T	C
20	chr20_33767787	0	33767787	T	C
20	chr20_33774628	0	33774628	G	A
20	chr20_33777047	0	33777047	G	A
20	chr20_33778446	0	33778446	C	G
20	chr20_33784015	0	33784015	T	C
20	chr20_33784769	0	33784769	T	C
20	chr20_33816049	0	33816049	G	A
20	chr20_33817903	0	33817903	C	T
20	chr20_33830725	0	33830725	T	A
20	chr20_33834261	0	33834261	A	C
20	chr20_33847468	0	33847468	G	A
20	chr20_33849251	0	33849251	A	G
20	chr20_33849935	0	33849935	C	T
20	chr20_33850125	0	33850125	T	C
20	chr20_33850823	0	33850823	G	C
20	chr20_33851561	0	33851561	T	C
20	chr20_33853612	0	33853612	T	C
20	chr20_33854630	0	33854630	T	C
20	chr20_33855904	0	33855904	T	C
20	chr20_33859817	0	33859817	T	C
20	chr20_33872702	0	33872702	A	G
20	chr20_33873293	0	33873293	G	C
20	chr20_33876184	0	33876184	A	C
20	chr20_33876490	0	33876490	A	G
20	chr20_33877225	0	33877225	T	G
20	chr20_33892003	0	33892003	T	C
20	chr20_33894465	0	33894465	G	T
20	chr20_33895692	0	33895692	T	C
20	chr20_33901336	0	33901336	T	A
20	chr20_33902063	0	33902063	T	C
20	chr20_33911449	0	33911449	T	C
20	chr20_33914784	0	33914784	A	G
20	chr20_33915722	0	33915722	T	C
20	chr20_33916684	0	33916684	T	C
20	chr20_33918446	0	33918446	T	C
20	chr20_33920141	0	33920141	C	G
20	chr20_33920746	0	33920746	A	C
20	chr20_33940747	0	33940747	T	C
20	chr20_33956176	0	33956176	C	G
20	chr20_33973612	0	33973612	A	G
20	chr20_33976019	0	33976019	T	C
20	chr20_33980668	0	33980668	T	C
20	chr20_33993781	0	33993781	T	C
20	chr20_33997556	0	33997556	A	G
20	chr20_33997653	0	33997653	T	C
20	chr20_33997682	0	33997682	A	G
20	chr20_34008658	0	34008658	T	C
20	chr20_34010113	0	34010113	T	C
20	chr20_34012869	0	34012869	C	T
20	chr20_34012986	0	34012986	A	C
20	chr20_34016457	0	34016457	A	C
20	chr20_34016885	0	34016885	G	C
20	chr20_34017703	0	34017703	T	C
20	chr20_34019446	0	34019446	T	C
20	chr20_34019768	0	34019768	T	C
20	chr20_34021091	0	34021091	G	A
20	chr20_34026017	0	34026017	C	T
20	chr20_34034556	0	34034556	T	C
20	chr20_34034717	0	34034717	C	T
20	chr20_34037787	0	34037787	A	G
20	chr20_34048907	0	34048907	G	A
20	chr20_34052018	0	34052018	C	G
20	chr20_34053948	0	34053948	T	C
20	chr20_34054084	0	34054084	A	G
20	chr20_34062409	0	34062409	T	C
20	chr20_34063843	0	34063843	C	T
20	chr20_34070244	0	34070244	G	A
20	chr20_34084375	0	34084375	A	G
20	chr20_34084619	0	34084619	C	T
20	chr20_34087521	0	34087521	T	C
20	chr20_34088802	0	34088802	A	G
20	chr20_34090904	0	34090904	A	G
20	chr20_34091283	0	34091283	T	C
20	chr20_34099739	0	34099739	C	T
20	chr20_34102965	0	34102965	G	A
20	chr20_34108596	0	34108596	C	T
20	chr20_34109981	0	34109981	T	C
20	chr20_34113544	0	34113544	C	T
20	chr20_34118275	0	34118275	C	T
20	chr20_34118336	0	34118336	T	G
20	chr20_34118878	0	34118878	C	G
20	chr20_34119466	0	34119466	A	G
20	chr20_34119728	0	34119728	C	T
20	chr20_34126338	0	34126338	G	T
20	chr20_34128338	0	34128338	G	C
20	chr20_34130858	0	34130858	G	T
20	chr20_34136165	0	34136165	A	C
20	chr20_34141196	0	34141196	T	C
20	chr20_34146973	0	34146973	A	G
20	chr20_34156242	0	34156242	T	C
20	chr20_34157088	0	34157088	C	G
20	chr20_34161811	0	34161811	C	T
20	chr20_34180098	0	34180098	T	G
20	chr20_34184993	0	34184993	C	T
20	chr20_34185058	0	34185058	T	C
20	chr20_34186974	0	34186974	T	C
20	chr20_34187922	0	34187922	T	C
20	chr20_34193066	0	34193066	T	C
20	chr20_34203355	0	34203355	A	T
20	chr20_34205741	0	34205741	A	G
20	chr20_34208947	0	34208947	T	C
20	chr20_34210443	0	34210443	G	A
20	chr20_34212717	0	34212717	A	G
20	chr20_34215327	0	34215327	A	G
20	chr20_34215621	0	34215621	A	G
20	chr20_34218871	0	34218871	C	T
20	chr20_34240540	0	34240540	A	G
20	chr20_34250337	0	34250337	T	C
20	chr20_34253811	0	34253811	T	C
20	chr20_34255583	0	34255583	G	A
20	chr20_34268820	0	34268820	A	G
20	chr20_34271714	0	34271714	A	G
20	chr20_34276341	0	34276341	A	C
20	chr20_34276623	0	34276623	A	G
20	chr20_34277820	0	34277820	C	G
20	chr20_34278108	0	34278108	A	G
20	chr20_34285849	0	34285849	C	A
20	chr20_34286256	0	34286256	T	C
20	chr20_34287045	0	34287045	A	G
20	chr20_34288415	0	34288415	C	A
20	chr20_34293971	0	34293971	T	C
20	chr20_34307893	0	34307893	A	C
20	chr20_34309010	0	34309010	C	A
20	chr20_34320073	0	34320073	G	A
20	chr20_34321043	0	34321043	A	G
20	chr20_34324379	0	34324379	C	T
20	chr20_34324422	0	34324422	A	G
20	chr20_34351304	0	34351304	A	G
20	chr20_34352168	0	34352168	T	C
20	chr20_34357836	0	34357836	G	T
20	chr20_34359599	0	34359599	T	C
20	chr20_34359824	0	34359824	G	C
20	chr20_34359989	0	34359989	T	C
20	chr20_34360168	0	34360168	A	G
20	chr20_34375052	0	34375052	A	G
20	chr20_34375387	0	34375387	T	C
20	chr20_34376748	0	34376748	A	G
20	chr20_34378181	0	34378181	T	C
20	chr20_34378424	0	34378424	A	C
20	chr20_34381158	0	34381158	T	C
20	chr20_34387802	0	34387802	A	G
20	chr20_34390529	0	34390529	C	T
20	chr20_34395016	0	34395016	T	C
20	chr20_34397854	0	34397854	A	G
20	chr20_34399744	0	34399744	T	C
20	chr20_34400658	0	34400658	A	G
20	chr20_34405602	0	34405602	A	C
20	chr20_34406655	0	34406655	G	C
20	chr20_34407337	0	34407337	A	G
20	chr20_34412370	0	34412370	A	G
20	chr20_34413997	0	34413997	T	C
20	chr20_34415071	0	34415071	G	C
20	chr20_34415245	0	34415245	A	T
20	chr20_34420556	0	34420556	A	G
20	chr20_34423185	0	34423185	G	A
20	chr20_34423539	0	34423539	T	C
20	chr20_34429536	0	34429536	A	G
20	chr20_34436430	0	34436430	T	C
20	chr20_34436480	0	34436480	T	C
20	chr20_34438487	0	34438487	C	T
20	chr20_34440151	0	34440151	A	C
20	chr20_34441299	0	34441299	T	C
20	chr20_34449411	0	34449411	G	C
20	chr20_34451871	0	34451871	A	G
20	chr20_34458139	0	34458139	G	C
20	chr20_34466876	0	34466876	C	T
20	chr20_34472372	0	34472372	G	A
20	chr20_34474977	0	34474977	T	C
20	chr20_34480409	0	34480409	A	G
20	chr20_34487178	0	34487178	G	A
20	chr20_34494130	0	34494130	G	A
20	chr20_34494729	0	34494729	C	A
20	chr20_34510205	0	34510205	T	C
20	chr20_34512742	0	34512742	C	A
20	chr20_34521014	0	34521014	A	G
20	chr20_34523073	0	34523073	T	C
20	chr20_34527573	0	34527573	C	G
20	chr20_34529681	0	34529681	C	G
20	chr20_34530228	0	34530228	G	A
20	chr20_34534706	0	34534706	C	G
20	chr20_34535456	0	34535456	G	A
20	chr20_34535635	0	34535635	G	A
20	chr20_34540153	0	34540153	T	C
20	chr20_34540403	0	34540403	G	T
20	chr20_34553953	0	34553953	G	C
20	chr20_34554265	0	34554265	C	A
20	chr20_34569246	0	34569246	A	G
20	chr20_34574006	0	34574006	G	T
20	chr20_34575506	0	34575506	A	G
20	chr20_34579696	0	34579696	C	T
20	chr20_34590504	0	34590504	C	T
20	chr20_34591394	0	34591394	T	C
20	chr20_34596295	0	34596295	C	T
20	chr20_34599529	0	34599529	A	G
20	chr20_34602480	0	34602480	C	G
20	chr20_34606204	0	34606204	A	G
20	chr20_34610674	0	34610674	C	A
20	chr20_34613673	0	34613673	G	A
20	chr20_34614376	0	34614376	A	G
20	chr20_34622830	0	34622830	C	T
20	chr20_34631819	0	34631819	A	G
20	chr20_34645531	0	34645531	G	T
20	chr20_34653673	0	34653673	C	T
20	chr20_34664353	0	34664353	C	G
20	chr20_34666500	0	34666500	C	T
20	chr20_34669360	0	34669360	C	G
20	chr20_34670429	0	34670429	G	C
20	chr20_34674794	0	34674794	T	C
20	chr20_34676202	0	34676202	G	A
20	chr20_34678491	0	34678491	T	C
20	chr20_34681641	0	34681641	A	G
20	chr20_34682503	0	34682503	A	G
20	chr20_34687121	0	34687121	G	A
20	chr20_34689220	0	34689220	G	C
20	chr20_34696154	0	34696154	A	G
20	chr20_34696209	0	34696209	T	C
20	chr20_34698225	0	34698225	G	C
20	chr20_34704303	0	34704303	C	T
20	chr20_34705932	0	34705932	T	A
20	chr20_34717004	0	34717004	T	G
20	chr20_34717339	0	34717339	G	T
20	chr20_34717898	0	34717898	G	T
20	chr20_34718232	0	34718232	A	G
20	chr20_34722759	0	34722759	T	C
20	chr20_34728695	0	34728695	C	G
20	chr20_34743747	0	34743747	A	G
20	chr20_34747874	0	34747874	T	C
20	chr20_34755807	0	34755807	T	G
20	chr20_34757699	0	34757699	T	C
20	chr20_34772357	0	34772357	T	C
20	chr20_34773162	0	34773162	A	G
20	chr20_34773275	0	34773275	T	G
20	chr20_34781385	0	34781385	C	G
20	chr20_34782991	0	34782991	A	G
20	chr20_34790217	0	34790217	G	C
20	chr20_34796569	0	34796569	T	G
20	chr20_34797388	0	34797388	A	G
20	chr20_34803882	0	34803882	T	C
20	chr20_34809288	0	34809288	G	A
20	chr20_34811963	0	34811963	C	T
20	chr20_34816969	0	34816969	A	G
20	chr20_34817764	0	34817764	G	A
20	chr20_34833639	0	34833639	A	G
20	chr20_34850740	0	34850740	G	A
20	chr20_34852132	0	34852132	C	T
20	chr20_34863998	0	34863998	A	G
20	chr20_34866017	0	34866017	G	T
20	chr20_34869158	0	34869158	T	C
20	chr20_34874587	0	34874587	T	C
20	chr20_34874960	0	34874960	T	C
20	chr20_34888300	0	34888300	T	C
20	chr20_34898230	0	34898230	T	C
20	chr20_34900377	0	34900377	C	T
20	chr20_34931079	0	34931079	G	A
20	chr20_34939340	0	34939340	A	G
20	chr20_34945514	0	34945514	G	C
20	chr20_34948606	0	34948606	C	G
20	chr20_34983661	0	34983661	G	A
20	chr20_34990380	0	34990380	A	G
20	chr20_34992165	0	34992165	A	G
20	chr20_34996294	0	34996294	G	A
20	chr20_35008782	0	35008782	G	C
20	chr20_35008880	0	35008880	T	C
20	chr20_35021398	0	35021398	T	C
20	chr20_35026547	0	35026547	G	C
20	chr20_35026945	0	35026945	T	C
20	chr20_35032342	0	35032342	T	C
20	chr20_35037653	0	35037653	G	A
20	chr20_35043978	0	35043978	C	T
20	chr20_35065004	0	35065004	A	G
20	chr20_35068202	0	35068202	T	C
20	chr20_35089699	0	35089699	T	C
20	chr20_35096175	0	35096175	C	G
20	chr20_35122521	0	35122521	T	C
20	chr20_35124555	0	35124555	A	G
20	chr20_35125394	0	35125394	T	C
20	chr20_35127051	0	35127051	T	C
20	chr20_35139574	0	35139574	T	A
20	chr20_35141417	0	35141417	T	C
20	chr20_35147248	0	35147248	A	G
20	chr20_35148194	0	35148194	G	A
20	chr20_35149995	0	35149995	T	C
20	chr20_35164404	0	35164404	A	G
20	chr20_35166677	0	35166677	A	G
20	chr20_35170122	0	35170122	A	G
20	chr20_35171517	0	35171517	T	C
20	chr20_35175704	0	35175704	T	C
20	chr20_35178697	0	35178697	T	C
20	chr20_35182879	0	35182879	A	G
20	chr20_35185635	0	35185635	A	G
20	chr20_35189681	0	35189681	T	C
20	chr20_35190745	0	35190745	T	C
20	chr20_35197373	0	35197373	T	G
20	chr20_35197558	0	35197558	T	G
20	chr20_35199286	0	35199286	T	G
20	chr20_35202768	0	35202768	A	G
20	chr20_35204622	0	35204622	A	G
20	chr20_35209786	0	35209786	T	C
20	chr20_35210756	0	35210756	T	C
20	chr20_35219884	0	35219884	A	G
20	chr20_35220814	0	35220814	C	T
20	chr20_35223912	0	35223912	C	T
20	chr20_35233144	0	35233144	A	G
20	chr20_35240979	0	35240979	C	A
20	chr20_35242475	0	35242475	A	G
20	chr20_35242941	0	35242941	G	A
20	chr20_35249372	0	35249372	A	T
20	chr20_35253985	0	35253985	A	G
20	chr20_35261415	0	35261415	C	G
20	chr20_35272714	0	35272714	G	A
20	chr20_35279372	0	35279372	C	T
20	chr20_35285768	0	35285768	A	G
20	chr20_35287433	0	35287433	G	A
20	chr20_35290458	0	35290458	A	G
20	chr20_35291810	0	35291810	A	G
20	chr20_35292038	0	35292038	C	G
20	chr20_35295194	0	35295194	G	A
20	chr20_35295522	0	35295522	A	C
20	chr20_35304655	0	35304655	C	T
20	chr20_35307645	0	35307645	T	C
20	chr20_35322779	0	35322779	G	A
20	chr20_35324587	0	35324587	C	G
20	chr20_35331423	0	35331423	A	G
20	chr20_35340064	0	35340064	T	C
20	chr20_35343466	0	35343466	G	A
20	chr20_35355308	0	35355308	G	A
20	chr20_35355816	0	35355816	T	C
20	chr20_35357618	0	35357618	A	T
20	chr20_35359097	0	35359097	G	A
20	chr20_35365072	0	35365072	A	G
20	chr20_35371011	0	35371011	C	T
20	chr20_35386371	0	35386371	T	C
20	chr20_35403711	0	35403711	A	G
20	chr20_35412818	0	35412818	A	G
20	chr20_35425540	0	35425540	T	C
20	chr20_35431836	0	35431836	G	A
20	chr20_35438341	0	35438341	G	T
20	chr20_35443525	0	35443525	T	C
20	chr20_35445532	0	35445532	A	C
20	chr20_35449925	0	35449925	A	G
20	chr20_35454116	0	35454116	G	A
20	chr20_35461380	0	35461380	A	G
20	chr20_35464405	0	35464405	G	A
20	chr20_35478534	0	35478534	T	C
20	chr20_35480904	0	35480904	G	A
20	chr20_35482363	0	35482363	A	G
20	chr20_35484442	0	35484442	A	G
20	chr20_35489668	0	35489668	A	G
20	chr20_35490071	0	35490071	C	A
20	chr20_35493170	0	35493170	G	A
20	chr20_35501660	0	35501660	C	T
20	chr20_35509154	0	35509154	T	G
20	chr20_35525785	0	35525785	G	A
20	chr20_35529025	0	35529025	T	C
20	chr20_35532367	0	35532367	T	C
20	chr20_35533086	0	35533086	G	A
20	chr20_35536053	0	35536053	C	T
20	chr20_35540396	0	35540396	G	C
20	chr20_35540996	0	35540996	A	G
20	chr20_35541225	0	35541225	G	A
20	chr20_35548526	0	35548526	T	C
20	chr20_35552089	0	35552089	T	C
20	chr20_35556302	0	35556302	C	T
20	chr20_35563988	0	35563988	G	T
20	chr20_35581183	0	35581183	G	T
20	chr20_35582981	0	35582981	A	T
20	chr20_35583829	0	35583829	T	C
20	chr20_35592051	0	35592051	G	A
20	chr20_35593298	0	35593298	A	G
20	chr20_35595624	0	35595624	C	T
20	chr20_35602314	0	35602314	A	G
20	chr20_35603688	0	35603688	G	C
20	chr20_35605257	0	35605257	T	G
20	chr20_35605714	0	35605714	T	C
20	chr20_35606919	0	35606919	C	T
20	chr20_35607515	0	35607515	C	T
20	chr20_35616341	0	35616341	C	G
20	chr20_35616798	0	35616798	C	A
20	chr20_35619184	0	35619184	G	A
20	chr20_35620668	0	35620668	A	G
20	chr20_35620977	0	35620977	T	C
20	chr20_35622493	0	35622493	C	G
20	chr20_35631263	0	35631263	C	T
20	chr20_35638604	0	35638604	C	A
20	chr20_35640799	0	35640799	T	C
20	chr20_35642561	0	35642561	A	G
20	chr20_35643517	0	35643517	G	T
20	chr20_35648274	0	35648274	T	C
20	chr20_35658402	0	35658402	A	C
20	chr20_35671862	0	35671862	T	C
20	chr20_35672962	0	35672962	T	C
20	chr20_35684440	0	35684440	T	C
20	chr20_35699200	0	35699200	G	C
20	chr20_35699687	0	35699687	G	A
20	chr20_35703193	0	35703193	G	A
20	chr20_35716724	0	35716724	C	T
20	chr20_35732706	0	35732706	C	G
20	chr20_35751855	0	35751855	T	G
20	chr20_35751858	0	35751858	A	G
20	chr20_35754083	0	35754083	A	C
20	chr20_35760691	0	35760691	A	G
20	chr20_35761166	0	35761166	T	C
20	chr20_35764440	0	35764440	A	C
20	chr20_35778648	0	35778648	A	C
20	chr20_35781377	0	35781377	A	G
20	chr20_35782617	0	35782617	T	G
20	chr20_35788001	0	35788001	C	G
20	chr20_35788113	0	35788113	T	C
20	chr20_35789060	0	35789060	A	G
20	chr20_35796446	0	35796446	C	T
20	chr20_35797055	0	35797055	T	C
20	chr20_35801139	0	35801139	C	T
20	chr20_35802716	0	35802716	A	G
20	chr20_35807986	0	35807986	T	C
20	chr20_35808785	0	35808785	A	G
20	chr20_35808820	0	35808820	A	G
20	chr20_35811336	0	35811336	C	T
20	chr20_35814659	0	35814659	G	A
20	chr20_35815000	0	35815000	A	G
20	chr20_35821856	0	35821856	T	C
20	chr20_35824729	0	35824729	T	C
20	chr20_35838961	0	35838961	G	A
20	chr20_35842376	0	35842376	C	A
20	chr20_35848184	0	35848184	A	G
20	chr20_35858896	0	35858896	G	A
20	chr20_35859138	0	35859138	A	C
20	chr20_35862086	0	35862086	C	A
20	chr20_35901061	0	35901061	C	T
20	chr20_35919601	0	35919601	C	G
20	chr20_35940032	0	35940032	C	A
20	chr20_35943807	0	35943807	T	C
20	chr20_35946455	0	35946455	G	A
20	chr20_35951795	0	35951795	C	T
20	chr20_35957880	0	35957880	T	C
20	chr20_35964734	0	35964734	G	A
20	chr20_35969049	0	35969049	T	A
20	chr20_35973221	0	35973221	G	T
20	chr20_35977486	0	35977486	C	G
20	chr20_35978302	0	35978302	T	C
20	chr20_35979010	0	35979010	G	T
20	chr20_35980334	0	35980334	A	C
20	chr20_35982687	0	35982687	A	G
20	chr20_35986872	0	35986872	T	A
20	chr20_35990588	0	35990588	T	C
20	chr20_35991571	0	35991571	A	G
20	chr20_35992442	0	35992442	A	G
20	chr20_35994952	0	35994952	T	C
20	chr20_36007404	0	36007404	G	C
20	chr20_36014640	0	36014640	C	T
20	chr20_36020224	0	36020224	A	G
20	chr20_36020733	0	36020733	T	C
20	chr20_36032801	0	36032801	G	T
20	chr20_36039186	0	36039186	T	C
20	chr20_36053887	0	36053887	C	T
20	chr20_36055900	0	36055900	C	T
20	chr20_36061953	0	36061953	C	A
20	chr20_36064486	0	36064486	T	C
20	chr20_36075325	0	36075325	A	G
20	chr20_36089885	0	36089885	G	A
20	chr20_36093779	0	36093779	G	C
20	chr20_36095959	0	36095959	C	G
20	chr20_36097986	0	36097986	C	T
20	chr20_36102405	0	36102405	G	A
20	chr20_36103535	0	36103535	T	C
20	chr20_36105193	0	36105193	G	A
20	chr20_36106878	0	36106878	T	C
20	chr20_36107372	0	36107372	G	A
20	chr20_36109920	0	36109920	C	T
20	chr20_36111418	0	36111418	G	C
20	chr20_36122870	0	36122870	T	G
20	chr20_36126525	0	36126525	A	G
20	chr20_36152522	0	36152522	C	G
20	chr20_36155357	0	36155357	C	A
20	chr20_36173116	0	36173116	A	G
20	chr20_36179163	0	36179163	A	G
20	chr20_36184933	0	36184933	G	C
20	chr20_36187095	0	36187095	C	T
20	chr20_36189465	0	36189465	A	T
20	chr20_36191169	0	36191169	G	C
20	chr20_36193225	0	36193225	G	A
20	chr20_36195397	0	36195397	C	G
20	chr20_36197075	0	36197075	C	T
20	chr20_36200020	0	36200020	C	A
20	chr20_36213187	0	36213187	T	C
20	chr20_36215972	0	36215972	G	A
20	chr20_36219500	0	36219500	G	A
20	chr20_36224070	0	36224070	A	G
20	chr20_36233750	0	36233750	T	G
20	chr20_36234650	0	36234650	A	G
20	chr20_36238715	0	36238715	C	G
20	chr20_36243496	0	36243496	T	C
20	chr20_36243911	0	36243911	A	G
20	chr20_36251497	0	36251497	G	A
20	chr20_36252868	0	36252868	C	A
20	chr20_36253566	0	36253566	T	C
20	chr20_36256463	0	36256463	G	T
20	chr20_36256588	0	36256588	C	G
20	chr20_36261531	0	36261531	T	C
20	chr20_36263132	0	36263132	G	T
20	chr20_36266456	0	36266456	T	C
20	chr20_36267797	0	36267797	T	C
20	chr20_36267913	0	36267913	A	G
20	chr20_36268457	0	36268457	T	C
20	chr20_36272107	0	36272107	A	G
20	chr20_36273139	0	36273139	G	C
20	chr20_36278011	0	36278011	G	A
20	chr20_36281869	0	36281869	C	G
20	chr20_36282655	0	36282655	T	G
20	chr20_36282927	0	36282927	G	A
20	chr20_36286907	0	36286907	G	C
20	chr20_36300685	0	36300685	G	A
20	chr20_36311733	0	36311733	G	A
20	chr20_36311958	0	36311958	A	G
20	chr20_36317763	0	36317763	A	C
20	chr20_36326355	0	36326355	C	T
20	chr20_36328135	0	36328135	T	C
20	chr20_36331440	0	36331440	T	C
20	chr20_36332446	0	36332446	G	C
20	chr20_36338098	0	36338098	T	C
20	chr20_36338815	0	36338815	T	A
20	chr20_36340645	0	36340645	A	G
20	chr20_36349605	0	36349605	T	G
20	chr20_36353016	0	36353016	A	G
20	chr20_36354588	0	36354588	T	C
20	chr20_36357861	0	36357861	T	C
20	chr20_36359027	0	36359027	A	G
20	chr20_36372938	0	36372938	C	G
20	chr20_36374161	0	36374161	A	G
20	chr20_36375841	0	36375841	G	C
20	chr20_36380472	0	36380472	C	T
20	chr20_36386129	0	36386129	A	G
20	chr20_36387808	0	36387808	A	G
20	chr20_36388688	0	36388688	C	T
20	chr20_36393533	0	36393533	C	A
20	chr20_36399931	0	36399931	C	T
20	chr20_36401638	0	36401638	C	T
20	chr20_36404582	0	36404582	T	A
20	chr20_36405753	0	36405753	T	C
20	chr20_36408000	0	36408000	G	T
20	chr20_36412198	0	36412198	A	G
20	chr20_36427540	0	36427540	T	C
20	chr20_36428154	0	36428154	G	A
20	chr20_36437500	0	36437500	C	T
20	chr20_36439229	0	36439229	T	C
20	chr20_36441976	0	36441976	C	T
20	chr20_36442842	0	36442842	C	T
20	chr20_36445454	0	36445454	C	T
20	chr20_36447332	0	36447332	A	G
20	chr20_36448523	0	36448523	T	C
20	chr20_36449808	0	36449808	T	C
20	chr20_36453698	0	36453698	A	G
20	chr20_36458237	0	36458237	G	A
20	chr20_36458699	0	36458699	C	T
20	chr20_36470458	0	36470458	C	T
20	chr20_36475799	0	36475799	T	C
20	chr20_36478546	0	36478546	C	T
20	chr20_36483124	0	36483124	T	C
20	chr20_36485118	0	36485118	C	T
20	chr20_36488527	0	36488527	T	C
20	chr20_36491893	0	36491893	T	C
20	chr20_36493401	0	36493401	G	A
20	chr20_36494428	0	36494428	C	G
20	chr20_36498189	0	36498189	T	C
20	chr20_36503933	0	36503933	T	A
20	chr20_36509561	0	36509561	G	A
20	chr20_36514750	0	36514750	T	A
20	chr20_36519170	0	36519170	A	G
20	chr20_36522108	0	36522108	A	G
20	chr20_36526558	0	36526558	C	T
20	chr20_36528255	0	36528255	T	C
20	chr20_36530927	0	36530927	T	C
20	chr20_36531845	0	36531845	T	C
20	chr20_36533963	0	36533963	A	G
20	chr20_36535428	0	36535428	A	G
20	chr20_36537215	0	36537215	A	G
20	chr20_36538080	0	36538080	T	C
20	chr20_36541947	0	36541947	T	C
20	chr20_36542320	0	36542320	T	C
20	chr20_36542788	0	36542788	C	T
20	chr20_36543210	0	36543210	G	A
20	chr20_36545813	0	36545813	A	G
20	chr20_36557607	0	36557607	A	T
20	chr20_36558246	0	36558246	T	C
20	chr20_36559179	0	36559179	G	C
20	chr20_36559881	0	36559881	A	G
20	chr20_36573318	0	36573318	T	C
20	chr20_36575484	0	36575484	T	C
20	chr20_36593226	0	36593226	A	G
20	chr20_36594687	0	36594687	C	G
20	chr20_36599948	0	36599948	T	C
20	chr20_36610973	0	36610973	G	A
20	chr20_36617658	0	36617658	T	C
20	chr20_36622303	0	36622303	G	A
20	chr20_36631208	0	36631208	T	C
20	chr20_36637213	0	36637213	C	G
20	chr20_36643781	0	36643781	A	C
20	chr20_36644434	0	36644434	T	C
20	chr20_36645483	0	36645483	T	C
20	chr20_36649156	0	36649156	A	G
20	chr20_36655393	0	36655393	A	G
20	chr20_36657954	0	36657954	T	A
20	chr20_36658300	0	36658300	C	T
20	chr20_36659901	0	36659901	T	C
20	chr20_36667039	0	36667039	G	C
20	chr20_36678082	0	36678082	A	C
20	chr20_36685090	0	36685090	T	C
20	chr20_36701286	0	36701286	A	G
20	chr20_36709776	0	36709776	A	G
20	chr20_36711528	0	36711528	T	C
20	chr20_36718031	0	36718031	C	T
20	chr20_36720797	0	36720797	G	C
20	chr20_36721209	0	36721209	C	A
20	chr20_36722393	0	36722393	T	G
20	chr20_36729138	0	36729138	A	G
20	chr20_36733644	0	36733644	A	T
20	chr20_36736974	0	36736974	T	A
20	chr20_36737609	0	36737609	G	T
20	chr20_36738134	0	36738134	T	C
20	chr20_36740398	0	36740398	A	G
20	chr20_36740699	0	36740699	C	T
20	chr20_36758963	0	36758963	T	C
20	chr20_36761556	0	36761556	G	A
20	chr20_36766400	0	36766400	G	C
20	chr20_36768143	0	36768143	A	G
20	chr20_36772186	0	36772186	A	G
20	chr20_36778707	0	36778707	G	A
20	chr20_36778798	0	36778798	A	G
20	chr20_36783824	0	36783824	C	T
20	chr20_36784045	0	36784045	C	A
20	chr20_36790592	0	36790592	T	C
20	chr20_36790859	0	36790859	G	A
20	chr20_36795319	0	36795319	T	C
20	chr20_36795643	0	36795643	T	C
20	chr20_36800762	0	36800762	A	G
20	chr20_36805062	0	36805062	G	C
20	chr20_36811207	0	36811207	C	T
20	chr20_36813180	0	36813180	T	C
20	chr20_36817618	0	36817618	A	G
20	chr20_36818370	0	36818370	G	A
20	chr20_36818464	0	36818464	A	G
20	chr20_36819941	0	36819941	A	G
20	chr20_36822748	0	36822748	T	C
20	chr20_36826695	0	36826695	T	C
20	chr20_36829928	0	36829928	G	C
20	chr20_36836129	0	36836129	A	G
20	chr20_36839503	0	36839503	A	G
20	chr20_36839538	0	36839538	T	C
20	chr20_36842483	0	36842483	A	G
20	chr20_36843392	0	36843392	G	A
20	chr20_36843869	0	36843869	A	G
20	chr20_36844129	0	36844129	A	C
20	chr20_36844551	0	36844551	A	G
20	chr20_36847609	0	36847609	A	C
20	chr20_36848149	0	36848149	G	C
20	chr20_36855902	0	36855902	T	C
20	chr20_36867886	0	36867886	T	C
20	chr20_36869075	0	36869075	T	G
20	chr20_36873444	0	36873444	T	C
20	chr20_36877361	0	36877361	C	T
20	chr20_36877621	0	36877621	C	G
20	chr20_36880482	0	36880482	A	G
20	chr20_36885863	0	36885863	A	G
20	chr20_36886936	0	36886936	A	G
20	chr20_36887694	0	36887694	A	G
20	chr20_36888157	0	36888157	G	A
20	chr20_36891544	0	36891544	A	C
20	chr20_36892995	0	36892995	A	G
20	chr20_36894468	0	36894468	G	A
20	chr20_36903883	0	36903883	G	A
20	chr20_36905400	0	36905400	A	G
20	chr20_36906069	0	36906069	T	C
20	chr20_36910423	0	36910423	C	T
20	chr20_36912524	0	36912524	T	C
20	chr20_36912828	0	36912828	T	C
20	chr20_36920183	0	36920183	T	C
20	chr20_36929253	0	36929253	C	G
20	chr20_36929657	0	36929657	C	A
20	chr20_36935023	0	36935023	C	A
20	chr20_36936070	0	36936070	C	T
20	chr20_36936119	0	36936119	C	G
20	chr20_36941858	0	36941858	T	G
20	chr20_36963428	0	36963428	C	G
20	chr20_36979140	0	36979140	C	A
20	chr20_36988268	0	36988268	G	T
20	chr20_36990844	0	36990844	T	C
20	chr20_37002061	0	37002061	A	G
20	chr20_37002224	0	37002224	G	A
20	chr20_37003752	0	37003752	A	G
20	chr20_37009789	0	37009789	T	G
20	chr20_37018400	0	37018400	A	G
20	chr20_37021666	0	37021666	A	T
20	chr20_37022368	0	37022368	A	T
20	chr20_37031637	0	37031637	C	T
20	chr20_37035551	0	37035551	G	A
20	chr20_37037761	0	37037761	T	C
20	chr20_37040754	0	37040754	T	C
20	chr20_37045214	0	37045214	T	C
20	chr20_37053625	0	37053625	C	T
20	chr20_37056159	0	37056159	T	A
20	chr20_37058294	0	37058294	A	G
20	chr20_37058826	0	37058826	T	C
20	chr20_37059737	0	37059737	G	A
20	chr20_37061280	0	37061280	T	C
20	chr20_37069813	0	37069813	T	G
20	chr20_37074269	0	37074269	C	T
20	chr20_37076761	0	37076761	C	T
20	chr20_37078117	0	37078117	T	C
20	chr20_37083693	0	37083693	C	A
20	chr20_37086164	0	37086164	C	T
20	chr20_37087547	0	37087547	A	G
20	chr20_37088627	0	37088627	A	G
20	chr20_37089167	0	37089167	C	G
20	chr20_37089762	0	37089762	G	A
20	chr20_37099648	0	37099648	T	C
20	chr20_37101873	0	37101873	A	G
20	chr20_37107465	0	37107465	T	A
20	chr20_37109961	0	37109961	G	A
20	chr20_37110247	0	37110247	C	G
20	chr20_37113000	0	37113000	A	G
20	chr20_37114577	0	37114577	T	A
20	chr20_37116525	0	37116525	A	G
20	chr20_37117077	0	37117077	T	C
20	chr20_37125540	0	37125540	A	T
20	chr20_37127002	0	37127002	T	G
20	chr20_37127705	0	37127705	T	C
20	chr20_37128106	0	37128106	T	C
20	chr20_37128953	0	37128953	C	A
20	chr20_37142269	0	37142269	A	G
20	chr20_37143156	0	37143156	G	A
20	chr20_37144122	0	37144122	G	C
20	chr20_37161090	0	37161090	T	G
20	chr20_37162723	0	37162723	T	A
20	chr20_37185267	0	37185267	A	G
20	chr20_37185596	0	37185596	G	A
20	chr20_37196624	0	37196624	C	G
20	chr20_37198309	0	37198309	C	T
20	chr20_37201847	0	37201847	G	T
20	chr20_37213029	0	37213029	T	C
20	chr20_37214992	0	37214992	C	T
20	chr20_37226537	0	37226537	G	A
20	chr20_37226771	0	37226771	A	G
20	chr20_37227051	0	37227051	T	C
20	chr20_37232831	0	37232831	A	T
20	chr20_37235446	0	37235446	C	T
20	chr20_37237640	0	37237640	T	C
20	chr20_37244089	0	37244089	A	G
20	chr20_37250151	0	37250151	C	T
20	chr20_37253677	0	37253677	A	G
20	chr20_37258037	0	37258037	A	T
20	chr20_37258744	0	37258744	T	C
20	chr20_37261392	0	37261392	T	C
20	chr20_37261731	0	37261731	G	T
20	chr20_37262024	0	37262024	A	C
20	chr20_37264969	0	37264969	G	A
20	chr20_37265173	0	37265173	C	G
20	chr20_37267982	0	37267982	T	G
20	chr20_37275565	0	37275565	C	G
20	chr20_37276801	0	37276801	T	G
20	chr20_37280354	0	37280354	T	A
20	chr20_37286905	0	37286905	T	C
20	chr20_37292403	0	37292403	A	G
20	chr20_37292584	0	37292584	T	C
20	chr20_37304489	0	37304489	T	G
20	chr20_37305996	0	37305996	T	C
20	chr20_37306285	0	37306285	T	C
20	chr20_37308145	0	37308145	T	G
20	chr20_37308489	0	37308489	T	C
20	chr20_37308512	0	37308512	A	G
20	chr20_37311795	0	37311795	T	C
20	chr20_37321284	0	37321284	G	T
20	chr20_37322143	0	37322143	T	C
20	chr20_37326604	0	37326604	T	A
20	chr20_37330780	0	37330780	C	T
20	chr20_37333561	0	37333561	A	G
20	chr20_37334105	0	37334105	A	G
20	chr20_37344320	0	37344320	A	G
20	chr20_37344789	0	37344789	T	C
20	chr20_37359708	0	37359708	T	A
20	chr20_37361041	0	37361041	G	A
20	chr20_37361565	0	37361565	A	T
20	chr20_37363349	0	37363349	G	A
20	chr20_37363431	0	37363431	G	A
20	chr20_37377874	0	37377874	T	C
20	chr20_37378311	0	37378311	T	C
20	chr20_37380783	0	37380783	C	T
20	chr20_37388442	0	37388442	T	G
20	chr20_37392466	0	37392466	G	A
20	chr20_37393912	0	37393912	A	T
20	chr20_37405445	0	37405445	A	G
20	chr20_37414192	0	37414192	A	C
20	chr20_37418648	0	37418648	T	C
20	chr20_37430452	0	37430452	T	G
20	chr20_37438617	0	37438617	A	G
20	chr20_37442847	0	37442847	G	A
20	chr20_37446770	0	37446770	A	G
20	chr20_37448289	0	37448289	T	G
20	chr20_37452768	0	37452768	G	C
20	chr20_37458715	0	37458715	A	G
20	chr20_37462767	0	37462767	C	G
20	chr20_37464348	0	37464348	C	T
20	chr20_37464777	0	37464777	G	A
20	chr20_37470590	0	37470590	T	C
20	chr20_37472648	0	37472648	A	G
20	chr20_37472890	0	37472890	A	G
20	chr20_37474111	0	37474111	G	A
20	chr20_37476631	0	37476631	C	T
20	chr20_37477225	0	37477225	G	A
20	chr20_37482237	0	37482237	T	C
20	chr20_37487045	0	37487045	A	G
20	chr20_37489702	0	37489702	T	C
20	chr20_37491505	0	37491505	A	G
20	chr20_37492346	0	37492346	C	T
20	chr20_37506871	0	37506871	A	G
20	chr20_37509722	0	37509722	T	C
20	chr20_37509920	0	37509920	C	G
20	chr20_37517360	0	37517360	G	A
20	chr20_37521681	0	37521681	T	C
20	chr20_37529647	0	37529647	T	C
20	chr20_37534850	0	37534850	C	T
20	chr20_37536491	0	37536491	C	T
20	chr20_37542277	0	37542277	T	C
20	chr20_37546023	0	37546023	T	C
20	chr20_37550156	0	37550156	T	A
20	chr20_37550753	0	37550753	A	G
20	chr20_37553120	0	37553120	C	G
20	chr20_37567125	0	37567125	G	A
20	chr20_37573123	0	37573123	A	C
20	chr20_37579047	0	37579047	A	G
20	chr20_37581167	0	37581167	T	C
20	chr20_37583810	0	37583810	G	T
20	chr20_37585090	0	37585090	A	G
20	chr20_37589858	0	37589858	G	A
20	chr20_37591145	0	37591145	G	A
20	chr20_37600023	0	37600023	C	A
20	chr20_37611373	0	37611373	T	C
20	chr20_37614624	0	37614624	T	A
20	chr20_37620507	0	37620507	G	T
20	chr20_37637996	0	37637996	G	A
20	chr20_37638010	0	37638010	G	A
20	chr20_37649808	0	37649808	T	C
20	chr20_37678910	0	37678910	T	C
20	chr20_37688191	0	37688191	A	G
20	chr20_37688803	0	37688803	A	G
20	chr20_37694955	0	37694955	G	C
20	chr20_37695339	0	37695339	A	G
20	chr20_37710460	0	37710460	T	C
20	chr20_37710764	0	37710764	G	C
20	chr20_37712924	0	37712924	G	A
20	chr20_37723378	0	37723378	G	A
20	chr20_37730375	0	37730375	C	A
20	chr20_37733885	0	37733885	G	A
20	chr20_37735430	0	37735430	C	A
20	chr20_37745792	0	37745792	G	C
20	chr20_37746276	0	37746276	A	G
20	chr20_37759720	0	37759720	T	G
20	chr20_37763985	0	37763985	T	G
20	chr20_37764229	0	37764229	C	G
20	chr20_37769015	0	37769015	T	C
20	chr20_37778922	0	37778922	G	A
20	chr20_37790296	0	37790296	T	C
20	chr20_37799322	0	37799322	G	A
20	chr20_37803128	0	37803128	G	A
20	chr20_37807277	0	37807277	C	A
20	chr20_37811319	0	37811319	A	G
20	chr20_37815229	0	37815229	G	A
20	chr20_37824621	0	37824621	T	G
20	chr20_37829321	0	37829321	C	G
20	chr20_37844749	0	37844749	C	T
20	chr20_37851484	0	37851484	T	C
20	chr20_37854743	0	37854743	G	A
20	chr20_37858247	0	37858247	G	A
20	chr20_37858569	0	37858569	T	G
20	chr20_37859478	0	37859478	G	C
20	chr20_37861746	0	37861746	A	G
20	chr20_37862244	0	37862244	C	A
20	chr20_37866875	0	37866875	G	C
20	chr20_37867152	0	37867152	G	C
20	chr20_37871053	0	37871053	A	G
20	chr20_37873529	0	37873529	G	A
20	chr20_37878242	0	37878242	T	C
20	chr20_37880071	0	37880071	G	A
20	chr20_37881048	0	37881048	A	G
20	chr20_37887860	0	37887860	G	T
20	chr20_37891020	0	37891020	T	G
20	chr20_37898063	0	37898063	A	G
20	chr20_37902950	0	37902950	A	T
20	chr20_37906551	0	37906551	T	C
20	chr20_37912282	0	37912282	A	G
20	chr20_37918443	0	37918443	T	C
20	chr20_37919518	0	37919518	T	C
20	chr20_37921849	0	37921849	C	T
20	chr20_37931022	0	37931022	A	G
20	chr20_37934008	0	37934008	A	G
20	chr20_37938086	0	37938086	C	T
20	chr20_37946343	0	37946343	A	G
20	chr20_37946618	0	37946618	C	G
20	chr20_37946782	0	37946782	G	T
20	chr20_37947078	0	37947078	T	C
20	chr20_37949627	0	37949627	T	C
20	chr20_37951033	0	37951033	A	G
20	chr20_37958486	0	37958486	G	A
20	chr20_37960203	0	37960203	C	A
20	chr20_37961110	0	37961110	G	A
20	chr20_37970049	0	37970049	C	T
20	chr20_37979479	0	37979479	G	C
20	chr20_37980151	0	37980151	T	C
20	chr20_37980328	0	37980328	C	G
20	chr20_37984156	0	37984156	A	T
20	chr20_37984501	0	37984501	C	T
20	chr20_37987925	0	37987925	C	T
20	chr20_37992953	0	37992953	T	C
20	chr20_37995668	0	37995668	G	A
20	chr20_37999344	0	37999344	G	T
20	chr20_38000397	0	38000397	G	C
20	chr20_38003866	0	38003866	A	G
20	chr20_38011209	0	38011209	C	T
20	chr20_38017405	0	38017405	A	C
20	chr20_38033081	0	38033081	G	C
20	chr20_38033865	0	38033865	T	C
20	chr20_38042618	0	38042618	T	A
20	chr20_38047720	0	38047720	T	C
20	chr20_38052928	0	38052928	G	T
20	chr20_38054990	0	38054990	C	A
20	chr20_38057055	0	38057055	T	C
20	chr20_38059077	0	38059077	T	A
20	chr20_38060607	0	38060607	T	C
20	chr20_38062904	0	38062904	A	G
20	chr20_38063401	0	38063401	C	T
20	chr20_38068978	0	38068978	T	A
20	chr20_38069378	0	38069378	G	A
20	chr20_38071421	0	38071421	A	G
20	chr20_38072725	0	38072725	C	A
20	chr20_38076059	0	38076059	T	A
20	chr20_38076573	0	38076573	T	C
20	chr20_38089690	0	38089690	C	T
20	chr20_38091246	0	38091246	C	T
20	chr20_38095438	0	38095438	T	C
20	chr20_38099632	0	38099632	G	C
20	chr20_38099949	0	38099949	T	C
20	chr20_38109062	0	38109062	C	T
20	chr20_38120785	0	38120785	T	C
20	chr20_38142349	0	38142349	C	T
20	chr20_38145650	0	38145650	C	A
20	chr20_38148973	0	38148973	A	C
20	chr20_38156754	0	38156754	A	G
20	chr20_38157890	0	38157890	C	T
20	chr20_38160176	0	38160176	C	A
20	chr20_38163410	0	38163410	G	A
20	chr20_38170191	0	38170191	G	C
20	chr20_38189896	0	38189896	G	C
20	chr20_38197435	0	38197435	T	C
20	chr20_38201015	0	38201015	T	C
20	chr20_38205215	0	38205215	T	C
20	chr20_38214805	0	38214805	C	A
20	chr20_38222751	0	38222751	T	C
20	chr20_38233683	0	38233683	A	C
20	chr20_38241664	0	38241664	C	T
20	chr20_38243089	0	38243089	C	T
20	chr20_38248796	0	38248796	A	C
20	chr20_38252322	0	38252322	C	G
20	chr20_38263110	0	38263110	G	A
20	chr20_38267756	0	38267756	A	G
20	chr20_38278324	0	38278324	C	A
20	chr20_38279164	0	38279164	A	G
20	chr20_38295687	0	38295687	G	C
20	chr20_38299208	0	38299208	C	T
20	chr20_38300306	0	38300306	G	T
20	chr20_38301880	0	38301880	T	C
20	chr20_38304202	0	38304202	G	C
20	chr20_38308692	0	38308692	C	G
20	chr20_38316880	0	38316880	T	G
20	chr20_38317267	0	38317267	T	C
20	chr20_38317973	0	38317973	T	G
20	chr20_38318561	0	38318561	T	C
20	chr20_38363394	0	38363394	T	G
20	chr20_38364168	0	38364168	A	G
20	chr20_38371731	0	38371731	G	A
20	chr20_38374366	0	38374366	G	C
20	chr20_38375560	0	38375560	T	C
20	chr20_38386822	0	38386822	T	C
20	chr20_38391046	0	38391046	C	T
20	chr20_38398902	0	38398902	T	C
20	chr20_38400640	0	38400640	T	A
20	chr20_38407631	0	38407631	A	G
20	chr20_38416142	0	38416142	A	G
20	chr20_38421181	0	38421181	C	T
20	chr20_38422937	0	38422937	T	C
20	chr20_38424841	0	38424841	G	A
20	chr20_38425629	0	38425629	A	G
20	chr20_38428649	0	38428649	G	A
20	chr20_38429276	0	38429276	T	C
20	chr20_38431351	0	38431351	C	T
20	chr20_38431673	0	38431673	C	T
20	chr20_38433210	0	38433210	T	C
20	chr20_38433692	0	38433692	A	G
20	chr20_38440863	0	38440863	A	G
20	chr20_38441598	0	38441598	C	T
20	chr20_38443351	0	38443351	G	A
20	chr20_38450583	0	38450583	T	C
20	chr20_38454216	0	38454216	G	A
20	chr20_38454379	0	38454379	A	G
20	chr20_38460490	0	38460490	A	C
20	chr20_38463896	0	38463896	C	T
20	chr20_38466303	0	38466303	T	C
20	chr20_38469954	0	38469954	T	C
20	chr20_38472258	0	38472258	T	C
20	chr20_38472276	0	38472276	C	T
20	chr20_38477082	0	38477082	G	A
20	chr20_38488619	0	38488619	G	C
20	chr20_38499955	0	38499955	T	C
20	chr20_38506479	0	38506479	T	C
20	chr20_38514866	0	38514866	C	A
20	chr20_38526348	0	38526348	G	A
20	chr20_38533234	0	38533234	C	T
20	chr20_38539587	0	38539587	T	C
20	chr20_38540174	0	38540174	C	A
20	chr20_38551112	0	38551112	C	T
20	chr20_38567227	0	38567227	T	C
20	chr20_38569419	0	38569419	A	G
20	chr20_38570755	0	38570755	A	G
20	chr20_38571162	0	38571162	C	T
20	chr20_38575604	0	38575604	A	G
20	chr20_38576248	0	38576248	A	G
20	chr20_38576306	0	38576306	G	A
20	chr20_38577588	0	38577588	T	G
20	chr20_38577809	0	38577809	T	C
20	chr20_38596955	0	38596955	G	A
20	chr20_38609097	0	38609097	G	T
20	chr20_38614713	0	38614713	G	C
20	chr20_38615024	0	38615024	A	G
20	chr20_38615733	0	38615733	T	C
20	chr20_38618127	0	38618127	G	A
20	chr20_38619392	0	38619392	T	C
20	chr20_38629544	0	38629544	G	T
20	chr20_38631631	0	38631631	C	T
20	chr20_38635431	0	38635431	A	G
20	chr20_38643389	0	38643389	C	T
20	chr20_38647370	0	38647370	C	A
20	chr20_38649213	0	38649213	G	T
20	chr20_38656486	0	38656486	T	A
20	chr20_38674342	0	38674342	A	G
20	chr20_38684807	0	38684807	T	C
20	chr20_38687345	0	38687345	T	C
20	chr20_38687576	0	38687576	C	T
20	chr20_38693939	0	38693939	T	C
20	chr20_38707118	0	38707118	A	G
20	chr20_38710622	0	38710622	A	G
20	chr20_38710744	0	38710744	A	G
20	chr20_38713531	0	38713531	A	G
20	chr20_38714461	0	38714461	T	C
20	chr20_38716619	0	38716619	A	T
20	chr20_38725514	0	38725514	A	T
20	chr20_38730115	0	38730115	A	G
20	chr20_38735341	0	38735341	T	C
20	chr20_38735631	0	38735631	T	C
20	chr20_38737551	0	38737551	A	C
20	chr20_38742899	0	38742899	T	C
20	chr20_38745662	0	38745662	A	G
20	chr20_38753960	0	38753960	T	C
20	chr20_38761376	0	38761376	A	G
20	chr20_38761927	0	38761927	T	C
20	chr20_38762462	0	38762462	T	C
20	chr20_38763101	0	38763101	G	C
20	chr20_38765854	0	38765854	T	C
20	chr20_38780007	0	38780007	C	T
20	chr20_38780496	0	38780496	T	G
20	chr20_38781893	0	38781893	A	G
20	chr20_38782384	0	38782384	A	G
20	chr20_38783154	0	38783154	A	G
20	chr20_38785295	0	38785295	G	A
20	chr20_38797465	0	38797465	A	C
20	chr20_38798830	0	38798830	C	T
20	chr20_38798890	0	38798890	C	A
20	chr20_38799719	0	38799719	C	T
20	chr20_38803286	0	38803286	C	A
20	chr20_38812122	0	38812122	C	T
20	chr20_38821938	0	38821938	T	C
20	chr20_38823182	0	38823182	G	C
20	chr20_38827792	0	38827792	T	C
20	chr20_38839240	0	38839240	T	C
20	chr20_38839617	0	38839617	A	G
20	chr20_38839819	0	38839819	G	A
20	chr20_38844228	0	38844228	A	G
20	chr20_38846255	0	38846255	T	G
20	chr20_38846742	0	38846742	A	G
20	chr20_38847151	0	38847151	A	G
20	chr20_38848418	0	38848418	T	C
20	chr20_38850546	0	38850546	T	C
20	chr20_38850867	0	38850867	A	G
20	chr20_38851422	0	38851422	A	G
20	chr20_38851520	0	38851520	T	C
20	chr20_38853645	0	38853645	G	A
20	chr20_38855603	0	38855603	C	G
20	chr20_38861080	0	38861080	T	C
20	chr20_38861371	0	38861371	A	G
20	chr20_38861631	0	38861631	A	G
20	chr20_38866501	0	38866501	T	C
20	chr20_38867068	0	38867068	T	G
20	chr20_38875830	0	38875830	C	A
20	chr20_38882042	0	38882042	T	C
20	chr20_38884039	0	38884039	T	C
20	chr20_38887916	0	38887916	G	A
20	chr20_38899692	0	38899692	T	C
20	chr20_38901531	0	38901531	G	A
20	chr20_38905968	0	38905968	A	G
20	chr20_38911871	0	38911871	A	G
20	chr20_38913772	0	38913772	C	G
20	chr20_38913809	0	38913809	C	T
20	chr20_38914921	0	38914921	A	G
20	chr20_38919293	0	38919293	T	G
20	chr20_38921046	0	38921046	G	A
20	chr20_38922436	0	38922436	T	C
20	chr20_38923005	0	38923005	G	C
20	chr20_38930460	0	38930460	T	C
20	chr20_38933142	0	38933142	T	C
20	chr20_38933827	0	38933827	T	C
20	chr20_38935667	0	38935667	C	G
20	chr20_38943065	0	38943065	C	T
20	chr20_38947481	0	38947481	G	A
20	chr20_38954830	0	38954830	G	T
20	chr20_38957196	0	38957196	C	T
20	chr20_38964151	0	38964151	T	C
20	chr20_38980649	0	38980649	G	A
20	chr20_38985518	0	38985518	G	T
20	chr20_38986616	0	38986616	T	C
20	chr20_38994347	0	38994347	G	A
20	chr20_39006780	0	39006780	T	C
20	chr20_39014606	0	39014606	T	G
20	chr20_39015653	0	39015653	G	T
20	chr20_39021375	0	39021375	G	A
20	chr20_39021609	0	39021609	C	T
20	chr20_39023084	0	39023084	C	A
20	chr20_39025345	0	39025345	G	C
20	chr20_39027070	0	39027070	T	C
20	chr20_39027992	0	39027992	C	T
20	chr20_39042360	0	39042360	G	A
20	chr20_39043266	0	39043266	G	A
20	chr20_39051639	0	39051639	A	G
20	chr20_39061476	0	39061476	A	G
20	chr20_39065679	0	39065679	T	C
20	chr20_39069930	0	39069930	C	G
20	chr20_39072281	0	39072281	G	C
20	chr20_39073260	0	39073260	A	T
20	chr20_39085389	0	39085389	T	C
20	chr20_39091915	0	39091915	G	C
20	chr20_39091948	0	39091948	C	G
20	chr20_39097839	0	39097839	T	G
20	chr20_39103298	0	39103298	G	T
20	chr20_39121057	0	39121057	C	T
20	chr20_39126124	0	39126124	C	T
20	chr20_39127186	0	39127186	T	C
20	chr20_39133434	0	39133434	C	T
20	chr20_39137065	0	39137065	G	A
20	chr20_39146384	0	39146384	G	A
20	chr20_39167132	0	39167132	G	A
20	chr20_39183768	0	39183768	T	G
20	chr20_39185607	0	39185607	A	G
20	chr20_39189232	0	39189232	C	T
20	chr20_39193755	0	39193755	T	G
20	chr20_39195110	0	39195110	T	C
20	chr20_39204932	0	39204932	A	G
20	chr20_39208077	0	39208077	G	C
20	chr20_39213389	0	39213389	A	G
20	chr20_39213464	0	39213464	C	T
20	chr20_39213773	0	39213773	C	T
20	chr20_39218126	0	39218126	T	C
20	chr20_39225161	0	39225161	C	T
20	chr20_39228184	0	39228184	T	C
20	chr20_39230326	0	39230326	C	G
20	chr20_39233705	0	39233705	G	A
20	chr20_39238995	0	39238995	G	A
20	chr20_39241807	0	39241807	A	C
20	chr20_39251431	0	39251431	A	G
20	chr20_39252444	0	39252444	C	T
20	chr20_39253185	0	39253185	C	A
20	chr20_39253663	0	39253663	T	C
20	chr20_39254497	0	39254497	T	C
20	chr20_39265440	0	39265440	C	A
20	chr20_39267771	0	39267771	C	A
20	chr20_39267899	0	39267899	C	T
20	chr20_39277235	0	39277235	C	T
20	chr20_39277913	0	39277913	A	C
20	chr20_39294837	0	39294837	G	C
20	chr20_39294903	0	39294903	C	T
20	chr20_39304494	0	39304494	T	C
20	chr20_39307180	0	39307180	G	A
20	chr20_39314462	0	39314462	G	C
20	chr20_39315673	0	39315673	C	T
20	chr20_39320743	0	39320743	T	C
20	chr20_39322243	0	39322243	C	T
20	chr20_39323042	0	39323042	T	C
20	chr20_39325229	0	39325229	T	G
20	chr20_39330616	0	39330616	A	G
20	chr20_39332444	0	39332444	C	A
20	chr20_39332554	0	39332554	T	G
20	chr20_39335216	0	39335216	A	G
20	chr20_39336494	0	39336494	A	G
20	chr20_39338679	0	39338679	T	C
20	chr20_39345292	0	39345292	T	A
20	chr20_39351825	0	39351825	T	C
20	chr20_39357746	0	39357746	C	A
20	chr20_39363488	0	39363488	T	G
20	chr20_39365533	0	39365533	C	G
20	chr20_39366132	0	39366132	T	C
20	chr20_39368796	0	39368796	G	C
20	chr20_39369266	0	39369266	G	C
20	chr20_39370568	0	39370568	G	A
20	chr20_39372054	0	39372054	A	G
20	chr20_39375571	0	39375571	A	G
20	chr20_39376845	0	39376845	A	G
20	chr20_39377472	0	39377472	C	T
20	chr20_39385701	0	39385701	G	T
20	chr20_39389860	0	39389860	C	T
20	chr20_39391625	0	39391625	C	T
20	chr20_39399879	0	39399879	T	C
20	chr20_39400841	0	39400841	G	C
20	chr20_39401175	0	39401175	T	C
20	chr20_39403320	0	39403320	A	G
20	chr20_39405719	0	39405719	G	A
20	chr20_39408118	0	39408118	A	G
20	chr20_39411592	0	39411592	T	C
20	chr20_39417507	0	39417507	T	C
20	chr20_39419977	0	39419977	T	C
20	chr20_39423650	0	39423650	A	G
20	chr20_39427294	0	39427294	A	T
20	chr20_39429224	0	39429224	A	C
20	chr20_39434084	0	39434084	T	C
20	chr20_39437547	0	39437547	G	C
20	chr20_39438223	0	39438223	T	G
20	chr20_39439188	0	39439188	T	C
20	chr20_39445387	0	39445387	T	G
20	chr20_39451044	0	39451044	C	T
20	chr20_39451569	0	39451569	T	C
20	chr20_39453721	0	39453721	T	C
20	chr20_39454326	0	39454326	A	C
20	chr20_39456064	0	39456064	G	A
20	chr20_39457309	0	39457309	T	C
20	chr20_39463042	0	39463042	T	G
20	chr20_39473862	0	39473862	T	C
20	chr20_39476406	0	39476406	C	T
20	chr20_39477232	0	39477232	T	C
20	chr20_39488612	0	39488612	T	G
20	chr20_39489111	0	39489111	A	G
20	chr20_39493041	0	39493041	T	C
20	chr20_39502107	0	39502107	T	C
20	chr20_39511961	0	39511961	G	C
20	chr20_39513533	0	39513533	G	C
20	chr20_39516410	0	39516410	A	C
20	chr20_39517307	0	39517307	C	T
20	chr20_39518255	0	39518255	A	G
20	chr20_39521793	0	39521793	A	G
20	chr20_39526112	0	39526112	C	T
20	chr20_39528192	0	39528192	C	A
20	chr20_39528628	0	39528628	C	T
20	chr20_39532668	0	39532668	T	C
20	chr20_39533472	0	39533472	C	T
20	chr20_39533610	0	39533610	G	A
20	chr20_39533669	0	39533669	G	A
20	chr20_39538820	0	39538820	G	A
20	chr20_39540903	0	39540903	T	C
20	chr20_39540917	0	39540917	C	T
20	chr20_39545544	0	39545544	C	T
20	chr20_39547097	0	39547097	A	G
20	chr20_39549482	0	39549482	A	C
20	chr20_39550007	0	39550007	T	C
20	chr20_39557689	0	39557689	C	T
20	chr20_39561391	0	39561391	A	G
20	chr20_39578714	0	39578714	T	C
20	chr20_39579644	0	39579644	T	A
20	chr20_39588070	0	39588070	A	G
20	chr20_39592182	0	39592182	G	A
20	chr20_39594712	0	39594712	A	C
20	chr20_39599957	0	39599957	G	A
20	chr20_39610949	0	39610949	G	A
20	chr20_39612391	0	39612391	C	T
20	chr20_39616925	0	39616925	T	C
20	chr20_39620375	0	39620375	T	C
20	chr20_39621065	0	39621065	T	C
20	chr20_39631351	0	39631351	G	A
20	chr20_39645111	0	39645111	G	C
20	chr20_39646213	0	39646213	C	T
20	chr20_39647567	0	39647567	T	G
20	chr20_39648303	0	39648303	A	G
20	chr20_39649265	0	39649265	T	C
20	chr20_39650107	0	39650107	C	A
20	chr20_39655387	0	39655387	T	C
20	chr20_39661414	0	39661414	C	T
20	chr20_39663053	0	39663053	G	A
20	chr20_39663056	0	39663056	C	G
20	chr20_39667189	0	39667189	G	C
20	chr20_39669249	0	39669249	C	T
20	chr20_39676890	0	39676890	G	A
20	chr20_39680631	0	39680631	C	T
20	chr20_39684761	0	39684761	A	G
20	chr20_39693384	0	39693384	G	C
20	chr20_39694451	0	39694451	T	C
20	chr20_39694666	0	39694666	T	C
20	chr20_39696939	0	39696939	A	G
20	chr20_39705983	0	39705983	C	G
20	chr20_39706588	0	39706588	C	T
20	chr20_39706670	0	39706670	G	A
20	chr20_39709085	0	39709085	T	C
20	chr20_39719241	0	39719241	T	G
20	chr20_39719948	0	39719948	A	G
20	chr20_39727301	0	39727301	T	C
20	chr20_39732812	0	39732812	T	G
20	chr20_39734169	0	39734169	T	C
20	chr20_39737459	0	39737459	T	C
20	chr20_39740015	0	39740015	T	C
20	chr20_39740672	0	39740672	A	G
20	chr20_39751084	0	39751084	A	G
20	chr20_39751257	0	39751257	C	A
20	chr20_39755035	0	39755035	G	A
20	chr20_39758845	0	39758845	A	C
20	chr20_39759884	0	39759884	G	C
20	chr20_39759991	0	39759991	T	C
20	chr20_39762786	0	39762786	A	C
20	chr20_39773293	0	39773293	T	G
20	chr20_39773492	0	39773492	A	C
20	chr20_39779429	0	39779429	A	C
20	chr20_39786692	0	39786692	G	C
20	chr20_39792730	0	39792730	A	C
20	chr20_39799041	0	39799041	T	C
20	chr20_39803515	0	39803515	A	G
20	chr20_39804083	0	39804083	T	G
20	chr20_39804725	0	39804725	G	C
20	chr20_39807164	0	39807164	A	G
20	chr20_39807439	0	39807439	C	T
20	chr20_39826749	0	39826749	A	G
20	chr20_39827379	0	39827379	G	T
20	chr20_39827648	0	39827648	A	G
20	chr20_39828743	0	39828743	C	G
20	chr20_39829718	0	39829718	T	C
20	chr20_39830391	0	39830391	G	A
20	chr20_39842038	0	39842038	T	C
20	chr20_39842241	0	39842241	A	G
20	chr20_39842540	0	39842540	C	A
20	chr20_39845041	0	39845041	C	G
20	chr20_39847033	0	39847033	A	G
20	chr20_39850134	0	39850134	T	C
20	chr20_39850195	0	39850195	T	C
20	chr20_39850262	0	39850262	A	G
20	chr20_39850993	0	39850993	A	G
20	chr20_39852546	0	39852546	G	T
20	chr20_39852920	0	39852920	A	G
20	chr20_39857046	0	39857046	A	G
20	chr20_39861029	0	39861029	A	G
20	chr20_39861999	0	39861999	G	T
20	chr20_39866121	0	39866121	A	G
20	chr20_39866602	0	39866602	C	G
20	chr20_39869529	0	39869529	A	G
20	chr20_39869663	0	39869663	C	T
20	chr20_39873650	0	39873650	A	G
20	chr20_39880125	0	39880125	T	C
20	chr20_39880563	0	39880563	G	A
20	chr20_39893285	0	39893285	T	C
20	chr20_39895908	0	39895908	G	C
20	chr20_39897300	0	39897300	T	C
20	chr20_39907527	0	39907527	T	C
20	chr20_39913451	0	39913451	A	T
20	chr20_39921811	0	39921811	T	C
20	chr20_39924231	0	39924231	A	G
20	chr20_39925689	0	39925689	A	T
20	chr20_39926293	0	39926293	A	C
20	chr20_39928693	0	39928693	T	G
20	chr20_39928843	0	39928843	A	G
20	chr20_39940536	0	39940536	C	T
20	chr20_39941232	0	39941232	T	C
20	chr20_39941394	0	39941394	C	T
20	chr20_39948754	0	39948754	C	T
20	chr20_39949233	0	39949233	T	C
20	chr20_39950279	0	39950279	T	C
20	chr20_39951205	0	39951205	G	A
20	chr20_39952073	0	39952073	T	C
20	chr20_39952718	0	39952718	G	A
20	chr20_39952817	0	39952817	C	T
20	chr20_39959038	0	39959038	T	C
20	chr20_39959570	0	39959570	T	C
20	chr20_39962809	0	39962809	A	G
20	chr20_39963295	0	39963295	G	A
20	chr20_39967355	0	39967355	A	G
20	chr20_39972761	0	39972761	A	C
20	chr20_39975722	0	39975722	T	C
20	chr20_39977033	0	39977033	C	A
20	chr20_39977097	0	39977097	T	C
20	chr20_39982156	0	39982156	T	C
20	chr20_39983217	0	39983217	G	A
20	chr20_39983374	0	39983374	T	C
20	chr20_39985864	0	39985864	A	G
20	chr20_39987326	0	39987326	A	G
20	chr20_39988012	0	39988012	G	C
20	chr20_39993592	0	39993592	A	G
20	chr20_39995553	0	39995553	A	G
20	chr20_40001440	0	40001440	T	C
20	chr20_40004887	0	40004887	G	A
20	chr20_40007391	0	40007391	C	G
20	chr20_40009801	0	40009801	T	C
20	chr20_40014667	0	40014667	G	A
20	chr20_40018950	0	40018950	T	C
20	chr20_40020158	0	40020158	C	T
20	chr20_40021233	0	40021233	C	G
20	chr20_40022452	0	40022452	A	G
20	chr20_40022884	0	40022884	T	C
20	chr20_40027829	0	40027829	T	C
20	chr20_40036740	0	40036740	G	A
20	chr20_40041970	0	40041970	A	G
20	chr20_40044685	0	40044685	C	T
20	chr20_40044959	0	40044959	G	A
20	chr20_40048341	0	40048341	A	C
20	chr20_40056286	0	40056286	T	C
20	chr20_40060590	0	40060590	A	G
20	chr20_40070621	0	40070621	T	C
20	chr20_40070654	0	40070654	T	C
20	chr20_40072615	0	40072615	C	T
20	chr20_40073824	0	40073824	T	C
20	chr20_40075162	0	40075162	T	G
20	chr20_40088519	0	40088519	A	G
20	chr20_40094011	0	40094011	A	G
20	chr20_40099950	0	40099950	A	G
20	chr20_40100616	0	40100616	T	C
20	chr20_40103034	0	40103034	A	T
20	chr20_40105072	0	40105072	A	G
20	chr20_40112681	0	40112681	T	C
20	chr20_40112874	0	40112874	C	T
20	chr20_40143897	0	40143897	T	C
20	chr20_40149008	0	40149008	T	C
20	chr20_40149413	0	40149413	A	G
20	chr20_40151603	0	40151603	A	T
20	chr20_40153349	0	40153349	A	G
20	chr20_40156098	0	40156098	A	G
20	chr20_40165692	0	40165692	C	A
20	chr20_40166676	0	40166676	C	T
20	chr20_40168737	0	40168737	T	C
20	chr20_40171016	0	40171016	G	C
20	chr20_40174698	0	40174698	T	C
20	chr20_40174987	0	40174987	A	G
20	chr20_40175682	0	40175682	G	A
20	chr20_40178426	0	40178426	G	T
20	chr20_40181597	0	40181597	A	G
20	chr20_40186836	0	40186836	C	A
20	chr20_40189410	0	40189410	G	A
20	chr20_40200288	0	40200288	A	G
20	chr20_40204588	0	40204588	C	G
20	chr20_40205325	0	40205325	C	T
20	chr20_40207481	0	40207481	G	A
20	chr20_40213396	0	40213396	C	T
20	chr20_40219617	0	40219617	T	C
20	chr20_40220053	0	40220053	G	C
20	chr20_40221584	0	40221584	A	G
20	chr20_40225965	0	40225965	C	G
20	chr20_40231102	0	40231102	T	C
20	chr20_40242641	0	40242641	G	A
20	chr20_40245598	0	40245598	C	T
20	chr20_40258132	0	40258132	T	C
20	chr20_40258362	0	40258362	A	G
20	chr20_40258403	0	40258403	A	G
20	chr20_40259239	0	40259239	C	T
20	chr20_40261962	0	40261962	G	A
20	chr20_40269843	0	40269843	A	G
20	chr20_40270046	0	40270046	T	C
20	chr20_40271845	0	40271845	A	T
20	chr20_40271884	0	40271884	T	C
20	chr20_40282139	0	40282139	T	G
20	chr20_40282439	0	40282439	T	C
20	chr20_40285338	0	40285338	T	C
20	chr20_40286887	0	40286887	T	C
20	chr20_40287260	0	40287260	A	G
20	chr20_40287433	0	40287433	A	G
20	chr20_40289016	0	40289016	T	C
20	chr20_40292828	0	40292828	T	C
20	chr20_40301593	0	40301593	T	C
20	chr20_40301788	0	40301788	A	C
20	chr20_40329418	0	40329418	G	A
20	chr20_40342517	0	40342517	C	T
20	chr20_40344008	0	40344008	T	C
20	chr20_40349586	0	40349586	A	T
20	chr20_40351930	0	40351930	T	C
20	chr20_40353234	0	40353234	A	G
20	chr20_40358195	0	40358195	C	A
20	chr20_40360279	0	40360279	G	A
20	chr20_40368206	0	40368206	T	C
20	chr20_40375996	0	40375996	A	G
20	chr20_40384364	0	40384364	C	A
20	chr20_40385078	0	40385078	A	T
20	chr20_40389275	0	40389275	C	T
20	chr20_40389440	0	40389440	T	C
20	chr20_40394538	0	40394538	A	G
20	chr20_40394779	0	40394779	G	C
20	chr20_40397744	0	40397744	T	G
20	chr20_40398326	0	40398326	C	T
20	chr20_40400167	0	40400167	G	A
20	chr20_40402791	0	40402791	G	A
20	chr20_40406105	0	40406105	A	G
20	chr20_40407234	0	40407234	A	G
20	chr20_40408040	0	40408040	A	G
20	chr20_40408436	0	40408436	G	A
20	chr20_40409026	0	40409026	G	A
20	chr20_40414128	0	40414128	G	A
20	chr20_40419440	0	40419440	A	G
20	chr20_40423927	0	40423927	T	C
20	chr20_40428609	0	40428609	T	C
20	chr20_40429734	0	40429734	C	T
20	chr20_40429888	0	40429888	C	A
20	chr20_40432248	0	40432248	A	G
20	chr20_40435311	0	40435311	G	T
20	chr20_40437020	0	40437020	T	C
20	chr20_40438575	0	40438575	G	C
20	chr20_40440765	0	40440765	T	G
20	chr20_40443145	0	40443145	A	G
20	chr20_40443452	0	40443452	T	A
20	chr20_40449086	0	40449086	C	A
20	chr20_40452001	0	40452001	T	C
20	chr20_40453528	0	40453528	A	G
20	chr20_40456940	0	40456940	C	T
20	chr20_40459624	0	40459624	G	C
20	chr20_40460715	0	40460715	T	A
20	chr20_40462058	0	40462058	T	C
20	chr20_40463413	0	40463413	G	T
20	chr20_40468770	0	40468770	T	C
20	chr20_40471314	0	40471314	A	G
20	chr20_40481176	0	40481176	T	A
20	chr20_40489744	0	40489744	G	A
20	chr20_40492937	0	40492937	A	G
20	chr20_40495605	0	40495605	C	G
20	chr20_40499164	0	40499164	G	A
20	chr20_40506797	0	40506797	T	C
20	chr20_40509034	0	40509034	G	A
20	chr20_40528019	0	40528019	T	A
20	chr20_40528091	0	40528091	A	G
20	chr20_40533829	0	40533829	T	C
20	chr20_40534750	0	40534750	T	C
20	chr20_40539848	0	40539848	T	C
20	chr20_40545470	0	40545470	T	C
20	chr20_40546109	0	40546109	C	G
20	chr20_40546751	0	40546751	T	C
20	chr20_40548899	0	40548899	A	G
20	chr20_40551112	0	40551112	C	A
20	chr20_40561343	0	40561343	A	G
20	chr20_40567778	0	40567778	G	A
20	chr20_40577404	0	40577404	A	G
20	chr20_40579224	0	40579224	A	G
20	chr20_40589716	0	40589716	A	G
20	chr20_40594729	0	40594729	G	A
20	chr20_40602181	0	40602181	G	A
20	chr20_40603092	0	40603092	C	G
20	chr20_40612276	0	40612276	A	G
20	chr20_40618432	0	40618432	T	C
20	chr20_40619753	0	40619753	C	T
20	chr20_40624518	0	40624518	G	C
20	chr20_40625994	0	40625994	G	A
20	chr20_40628870	0	40628870	G	T
20	chr20_40632590	0	40632590	A	G
20	chr20_40635955	0	40635955	A	G
20	chr20_40638802	0	40638802	G	A
20	chr20_40642557	0	40642557	G	C
20	chr20_40644668	0	40644668	G	C
20	chr20_40646593	0	40646593	C	T
20	chr20_40647804	0	40647804	A	G
20	chr20_40655175	0	40655175	C	T
20	chr20_40657686	0	40657686	G	A
20	chr20_40668189	0	40668189	T	C
20	chr20_40683001	0	40683001	T	C
20	chr20_40684770	0	40684770	A	G
20	chr20_40684794	0	40684794	T	C
20	chr20_40691135	0	40691135	A	G
20	chr20_40692570	0	40692570	G	C
20	chr20_40692668	0	40692668	G	A
20	chr20_40696481	0	40696481	A	G
20	chr20_40699101	0	40699101	C	T
20	chr20_40707732	0	40707732	T	C
20	chr20_40710486	0	40710486	A	G
20	chr20_40712643	0	40712643	C	T
20	chr20_40714251	0	40714251	G	C
20	chr20_40717811	0	40717811	C	A
20	chr20_40718706	0	40718706	A	G
20	chr20_40729258	0	40729258	C	A
20	chr20_40732954	0	40732954	C	G
20	chr20_40740746	0	40740746	T	C
20	chr20_40743964	0	40743964	T	C
20	chr20_40749359	0	40749359	G	A
20	chr20_40750371	0	40750371	G	T
20	chr20_40751011	0	40751011	T	C
20	chr20_40755228	0	40755228	A	G
20	chr20_40755806	0	40755806	C	T
20	chr20_40756519	0	40756519	T	G
20	chr20_40758086	0	40758086	C	T
20	chr20_40767154	0	40767154	A	G
20	chr20_40769340	0	40769340	A	G
20	chr20_40776598	0	40776598	C	G
20	chr20_40782372	0	40782372	A	G
20	chr20_40784981	0	40784981	A	G
20	chr20_40792112	0	40792112	C	G
20	chr20_40792605	0	40792605	A	T
20	chr20_40792960	0	40792960	T	C
20	chr20_40800141	0	40800141	A	G
20	chr20_40801125	0	40801125	A	G
20	chr20_40805708	0	40805708	C	A
20	chr20_40808901	0	40808901	C	T
20	chr20_40811425	0	40811425	A	G
20	chr20_40815837	0	40815837	A	G
20	chr20_40824025	0	40824025	T	C
20	chr20_40824315	0	40824315	G	A
20	chr20_40831952	0	40831952	A	G
20	chr20_40835044	0	40835044	G	C
20	chr20_40837413	0	40837413	A	T
20	chr20_40839289	0	40839289	C	T
20	chr20_40851520	0	40851520	G	C
20	chr20_40856460	0	40856460	A	G
20	chr20_40861356	0	40861356	A	C
20	chr20_40862280	0	40862280	A	G
20	chr20_40865258	0	40865258	T	C
20	chr20_40872045	0	40872045	T	C
20	chr20_40872744	0	40872744	G	A
20	chr20_40874192	0	40874192	A	G
20	chr20_40874425	0	40874425	C	G
20	chr20_40889316	0	40889316	T	C
20	chr20_40891003	0	40891003	C	T
20	chr20_40898088	0	40898088	T	C
20	chr20_40898961	0	40898961	C	T
20	chr20_40899159	0	40899159	A	G
20	chr20_40900552	0	40900552	G	A
20	chr20_40903373	0	40903373	T	C
20	chr20_40905110	0	40905110	T	G
20	chr20_40910120	0	40910120	G	A
20	chr20_40914076	0	40914076	T	C
20	chr20_40915600	0	40915600	C	G
20	chr20_40921899	0	40921899	G	A
20	chr20_40921985	0	40921985	T	C
20	chr20_40922167	0	40922167	A	G
20	chr20_40924047	0	40924047	T	G
20	chr20_40929061	0	40929061	A	G
20	chr20_40929544	0	40929544	T	C
20	chr20_40930244	0	40930244	C	A
20	chr20_40931381	0	40931381	T	C
20	chr20_40946164	0	40946164	T	C
20	chr20_40947307	0	40947307	C	T
20	chr20_40954271	0	40954271	T	C
20	chr20_40959055	0	40959055	T	C
20	chr20_40978882	0	40978882	G	A
20	chr20_40980898	0	40980898	T	G
20	chr20_40981082	0	40981082	T	G
20	chr20_40982897	0	40982897	A	C
20	chr20_40983798	0	40983798	C	G
20	chr20_40989534	0	40989534	T	C
20	chr20_40990407	0	40990407	A	G
20	chr20_40992545	0	40992545	T	C
20	chr20_40997610	0	40997610	G	A
20	chr20_40999451	0	40999451	T	C
20	chr20_41000765	0	41000765	A	G
20	chr20_41005162	0	41005162	T	C
20	chr20_41013770	0	41013770	G	C
20	chr20_41017170	0	41017170	A	G
20	chr20_41024215	0	41024215	A	G
20	chr20_41028265	0	41028265	G	A
20	chr20_41032693	0	41032693	A	G
20	chr20_41033612	0	41033612	T	C
20	chr20_41036580	0	41036580	A	G
20	chr20_41048252	0	41048252	T	C
20	chr20_41066813	0	41066813	T	C
20	chr20_41067032	0	41067032	G	A
20	chr20_41070864	0	41070864	G	C
20	chr20_41074041	0	41074041	A	G
20	chr20_41076740	0	41076740	A	C
20	chr20_41080759	0	41080759	A	G
20	chr20_41081804	0	41081804	G	A
20	chr20_41083468	0	41083468	G	C
20	chr20_41088951	0	41088951	G	T
20	chr20_41091994	0	41091994	A	G
20	chr20_41092103	0	41092103	C	G
20	chr20_41102799	0	41102799	C	T
20	chr20_41104175	0	41104175	G	T
20	chr20_41110487	0	41110487	C	T
20	chr20_41112585	0	41112585	C	T
20	chr20_41120756	0	41120756	A	T
20	chr20_41120767	0	41120767	A	G
20	chr20_41124784	0	41124784	C	T
20	chr20_41125764	0	41125764	G	A
20	chr20_41135597	0	41135597	C	T
20	chr20_41136908	0	41136908	T	C
20	chr20_41138478	0	41138478	A	G
20	chr20_41151169	0	41151169	C	T
20	chr20_41152827	0	41152827	C	G
20	chr20_41160346	0	41160346	G	A
20	chr20_41160477	0	41160477	C	G
20	chr20_41161182	0	41161182	T	C
20	chr20_41166246	0	41166246	G	C
20	chr20_41177063	0	41177063	G	A
20	chr20_41179529	0	41179529	A	G
20	chr20_41180402	0	41180402	A	G
20	chr20_41181717	0	41181717	G	A
20	chr20_41183338	0	41183338	C	T
20	chr20_41191442	0	41191442	C	G
20	chr20_41193217	0	41193217	T	C
20	chr20_41206400	0	41206400	A	G
20	chr20_41209004	0	41209004	A	T
20	chr20_41210847	0	41210847	T	G
20	chr20_41210880	0	41210880	A	G
20	chr20_41216611	0	41216611	A	G
20	chr20_41236003	0	41236003	G	T
20	chr20_41236324	0	41236324	T	C
20	chr20_41240903	0	41240903	T	C
20	chr20_41241793	0	41241793	A	G
20	chr20_41243065	0	41243065	T	A
20	chr20_41251090	0	41251090	C	T
20	chr20_41256258	0	41256258	A	G
20	chr20_41256822	0	41256822	C	T
20	chr20_41260467	0	41260467	C	G
20	chr20_41262756	0	41262756	C	T
20	chr20_41263453	0	41263453	T	C
20	chr20_41268280	0	41268280	C	G
20	chr20_41278948	0	41278948	G	A
20	chr20_41282520	0	41282520	C	A
20	chr20_41293007	0	41293007	C	T
20	chr20_41293225	0	41293225	A	C
20	chr20_41293412	0	41293412	C	G
20	chr20_41293604	0	41293604	A	G
20	chr20_41294629	0	41294629	A	G
20	chr20_41301130	0	41301130	T	C
20	chr20_41318893	0	41318893	T	C
20	chr20_41319554	0	41319554	C	T
20	chr20_41320755	0	41320755	T	G
20	chr20_41328998	0	41328998	C	G
20	chr20_41331326	0	41331326	C	G
20	chr20_41331798	0	41331798	C	T
20	chr20_41336884	0	41336884	A	G
20	chr20_41343312	0	41343312	T	C
20	chr20_41351910	0	41351910	C	A
20	chr20_41355124	0	41355124	G	A
20	chr20_41355631	0	41355631	A	G
20	chr20_41360725	0	41360725	T	C
20	chr20_41361873	0	41361873	C	T
20	chr20_41363243	0	41363243	A	G
20	chr20_41363384	0	41363384	C	A
20	chr20_41363559	0	41363559	C	A
20	chr20_41368548	0	41368548	T	C
20	chr20_41370104	0	41370104	C	T
20	chr20_41371703	0	41371703	T	C
20	chr20_41378363	0	41378363	A	G
20	chr20_41378878	0	41378878	C	G
20	chr20_41383188	0	41383188	C	T
20	chr20_41386645	0	41386645	C	T
20	chr20_41389012	0	41389012	A	G
20	chr20_41389055	0	41389055	T	C
20	chr20_41390050	0	41390050	T	C
20	chr20_41394647	0	41394647	T	C
20	chr20_41395013	0	41395013	T	C
20	chr20_41397550	0	41397550	A	T
20	chr20_41398294	0	41398294	T	C
20	chr20_41399448	0	41399448	T	C
20	chr20_41400858	0	41400858	T	C
20	chr20_41405203	0	41405203	A	G
20	chr20_41407475	0	41407475	G	A
20	chr20_41412156	0	41412156	G	C
20	chr20_41412546	0	41412546	G	C
20	chr20_41417020	0	41417020	G	T
20	chr20_41419822	0	41419822	G	A
20	chr20_41420442	0	41420442	C	T
20	chr20_41428449	0	41428449	T	C
20	chr20_41432628	0	41432628	G	A
20	chr20_41436644	0	41436644	G	T
20	chr20_41453753	0	41453753	A	G
20	chr20_41455125	0	41455125	A	G
20	chr20_41455597	0	41455597	A	G
20	chr20_41459604	0	41459604	T	G
20	chr20_41459837	0	41459837	A	G
20	chr20_41460216	0	41460216	T	C
20	chr20_41463087	0	41463087	A	C
20	chr20_41464292	0	41464292	G	A
20	chr20_41469122	0	41469122	T	A
20	chr20_41471743	0	41471743	T	C
20	chr20_41472957	0	41472957	C	T
20	chr20_41473267	0	41473267	A	G
20	chr20_41476524	0	41476524	G	A
20	chr20_41478980	0	41478980	T	G
20	chr20_41480221	0	41480221	G	A
20	chr20_41481025	0	41481025	C	A
20	chr20_41489141	0	41489141	C	A
20	chr20_41500683	0	41500683	C	T
20	chr20_41504807	0	41504807	C	T
20	chr20_41504882	0	41504882	G	C
20	chr20_41510256	0	41510256	A	C
20	chr20_41512543	0	41512543	T	C
20	chr20_41513255	0	41513255	G	A
20	chr20_41519668	0	41519668	G	T
20	chr20_41520740	0	41520740	A	G
20	chr20_41530726	0	41530726	C	T
20	chr20_41535748	0	41535748	C	G
20	chr20_41537033	0	41537033	A	G
20	chr20_41537050	0	41537050	A	G
20	chr20_41550859	0	41550859	C	T
20	chr20_41552391	0	41552391	G	C
20	chr20_41561112	0	41561112	A	G
20	chr20_41563469	0	41563469	A	G
20	chr20_41564610	0	41564610	A	G
20	chr20_41565918	0	41565918	A	G
20	chr20_41579021	0	41579021	A	G
20	chr20_41583180	0	41583180	A	G
20	chr20_41585896	0	41585896	A	G
20	chr20_41587152	0	41587152	T	C
20	chr20_41587748	0	41587748	G	A
20	chr20_41588430	0	41588430	T	C
20	chr20_41598087	0	41598087	A	G
20	chr20_41611059	0	41611059	A	G
20	chr20_41612134	0	41612134	A	G
20	chr20_41613012	0	41613012	A	T
20	chr20_41619968	0	41619968	T	C
20	chr20_41620164	0	41620164	T	C
20	chr20_41620886	0	41620886	C	G
20	chr20_41622786	0	41622786	G	T
20	chr20_41625610	0	41625610	T	G
20	chr20_41630259	0	41630259	G	A
20	chr20_41633469	0	41633469	T	G
20	chr20_41637903	0	41637903	A	C
20	chr20_41651093	0	41651093	G	A
20	chr20_41652232	0	41652232	A	G
20	chr20_41652567	0	41652567	C	A
20	chr20_41657195	0	41657195	G	A
20	chr20_41658493	0	41658493	T	C
20	chr20_41658972	0	41658972	C	T
20	chr20_41660416	0	41660416	A	G
20	chr20_41661968	0	41661968	T	C
20	chr20_41674584	0	41674584	A	G
20	chr20_41680832	0	41680832	T	C
20	chr20_41688525	0	41688525	A	G
20	chr20_41690469	0	41690469	C	T
20	chr20_41690761	0	41690761	A	G
20	chr20_41693950	0	41693950	T	C
20	chr20_41694120	0	41694120	G	C
20	chr20_41694362	0	41694362	T	C
20	chr20_41694841	0	41694841	A	G
20	chr20_41696263	0	41696263	T	C
20	chr20_41698696	0	41698696	A	T
20	chr20_41715252	0	41715252	C	A
20	chr20_41718268	0	41718268	C	T
20	chr20_41725108	0	41725108	C	T
20	chr20_41734794	0	41734794	A	T
20	chr20_41735987	0	41735987	A	G
20	chr20_41750351	0	41750351	G	T
20	chr20_41752085	0	41752085	T	A
20	chr20_41773117	0	41773117	T	C
20	chr20_41780427	0	41780427	T	C
20	chr20_41785373	0	41785373	A	G
20	chr20_41817704	0	41817704	C	A
20	chr20_41826592	0	41826592	G	A
20	chr20_41830295	0	41830295	T	C
20	chr20_41832990	0	41832990	C	T
20	chr20_41835258	0	41835258	G	T
20	chr20_41837555	0	41837555	A	C
20	chr20_41843831	0	41843831	T	G
20	chr20_41845681	0	41845681	C	A
20	chr20_41846067	0	41846067	T	A
20	chr20_41847544	0	41847544	G	A
20	chr20_41855025	0	41855025	A	C
20	chr20_41855356	0	41855356	C	T
20	chr20_41855701	0	41855701	A	G
20	chr20_41864832	0	41864832	T	C
20	chr20_41866767	0	41866767	A	G
20	chr20_41867114	0	41867114	A	G
20	chr20_41874500	0	41874500	A	G
20	chr20_41881073	0	41881073	T	C
20	chr20_41885416	0	41885416	A	T
20	chr20_41886565	0	41886565	C	G
20	chr20_41894208	0	41894208	T	C
20	chr20_41902758	0	41902758	A	G
20	chr20_41904480	0	41904480	A	G
20	chr20_41911346	0	41911346	C	G
20	chr20_41940046	0	41940046	C	G
20	chr20_41946089	0	41946089	A	T
20	chr20_41951535	0	41951535	C	T
20	chr20_41953196	0	41953196	C	T
20	chr20_41959365	0	41959365	T	C
20	chr20_41971559	0	41971559	A	G
20	chr20_41974143	0	41974143	G	A
20	chr20_41982272	0	41982272	T	C
20	chr20_41982441	0	41982441	C	T
20	chr20_41993741	0	41993741	T	C
20	chr20_41995803	0	41995803	T	C
20	chr20_42006936	0	42006936	C	T
20	chr20_42018266	0	42018266	T	C
20	chr20_42031047	0	42031047	G	A
20	chr20_42033197	0	42033197	T	C
20	chr20_42035205	0	42035205	G	A
20	chr20_42035746	0	42035746	C	A
20	chr20_42039162	0	42039162	C	T
20	chr20_42045346	0	42045346	T	C
20	chr20_42058660	0	42058660	T	C
20	chr20_42060443	0	42060443	G	A
20	chr20_42073462	0	42073462	A	C
20	chr20_42088444	0	42088444	A	G
20	chr20_42091200	0	42091200	T	C
20	chr20_42094830	0	42094830	T	C
20	chr20_42110355	0	42110355	A	T
20	chr20_42116437	0	42116437	T	C
20	chr20_42129008	0	42129008	A	G
20	chr20_42144143	0	42144143	T	C
20	chr20_42149949	0	42149949	G	A
20	chr20_42154991	0	42154991	A	G
20	chr20_42160739	0	42160739	G	T
20	chr20_42162741	0	42162741	A	G
20	chr20_42166004	0	42166004	T	A
20	chr20_42173823	0	42173823	T	C
20	chr20_42176920	0	42176920	G	C
20	chr20_42184703	0	42184703	T	C
20	chr20_42190001	0	42190001	C	A
20	chr20_42198870	0	42198870	T	C
20	chr20_42199471	0	42199471	T	C
20	chr20_42201702	0	42201702	A	G
20	chr20_42206781	0	42206781	A	G
20	chr20_42209909	0	42209909	A	C
20	chr20_42213227	0	42213227	C	G
20	chr20_42215119	0	42215119	C	T
20	chr20_42219393	0	42219393	C	T
20	chr20_42222605	0	42222605	T	C
20	chr20_42224079	0	42224079	A	G
20	chr20_42231509	0	42231509	A	G
20	chr20_42236345	0	42236345	A	G
20	chr20_42241388	0	42241388	G	A
20	chr20_42243291	0	42243291	T	C
20	chr20_42244129	0	42244129	G	A
20	chr20_42244280	0	42244280	T	C
20	chr20_42246451	0	42246451	G	A
20	chr20_42247873	0	42247873	T	C
20	chr20_42253304	0	42253304	A	G
20	chr20_42253845	0	42253845	G	A
20	chr20_42259231	0	42259231	A	G
20	chr20_42262150	0	42262150	G	A
20	chr20_42268498	0	42268498	C	T
20	chr20_42272788	0	42272788	C	T
20	chr20_42278286	0	42278286	T	C
20	chr20_42287962	0	42287962	C	G
20	chr20_42292703	0	42292703	T	C
20	chr20_42295079	0	42295079	A	G
20	chr20_42295560	0	42295560	T	C
20	chr20_42296481	0	42296481	T	G
20	chr20_42297044	0	42297044	T	C
20	chr20_42298565	0	42298565	C	G
20	chr20_42324947	0	42324947	C	G
20	chr20_42327192	0	42327192	G	T
20	chr20_42329683	0	42329683	A	G
20	chr20_42335545	0	42335545	C	T
20	chr20_42339605	0	42339605	C	T
20	chr20_42345074	0	42345074	A	G
20	chr20_42362090	0	42362090	A	G
20	chr20_42368830	0	42368830	T	C
20	chr20_42376269	0	42376269	C	G
20	chr20_42384039	0	42384039	C	T
20	chr20_42384518	0	42384518	T	G
20	chr20_42389637	0	42389637	C	T
20	chr20_42393021	0	42393021	A	G
20	chr20_42398834	0	42398834	G	T
20	chr20_42402776	0	42402776	A	G
20	chr20_42405130	0	42405130	T	G
20	chr20_42410235	0	42410235	T	C
20	chr20_42415309	0	42415309	A	G
20	chr20_42420646	0	42420646	C	A
20	chr20_42423002	0	42423002	A	G
20	chr20_42425007	0	42425007	C	T
20	chr20_42427438	0	42427438	T	C
20	chr20_42430266	0	42430266	G	A
20	chr20_42433878	0	42433878	A	G
20	chr20_42437196	0	42437196	G	T
20	chr20_42438151	0	42438151	C	T
20	chr20_42439131	0	42439131	C	T
20	chr20_42453388	0	42453388	C	A
20	chr20_42454217	0	42454217	C	T
20	chr20_42457094	0	42457094	T	C
20	chr20_42457946	0	42457946	T	C
20	chr20_42473932	0	42473932	C	T
20	chr20_42474034	0	42474034	T	C
20	chr20_42477741	0	42477741	A	G
20	chr20_42490089	0	42490089	C	T
20	chr20_42498605	0	42498605	A	G
20	chr20_42499936	0	42499936	T	C
20	chr20_42501076	0	42501076	A	G
20	chr20_42501770	0	42501770	A	G
20	chr20_42503643	0	42503643	C	T
20	chr20_42517877	0	42517877	G	C
20	chr20_42520813	0	42520813	C	A
20	chr20_42522047	0	42522047	G	A
20	chr20_42548938	0	42548938	A	G
20	chr20_42550080	0	42550080	C	T
20	chr20_42550131	0	42550131	T	C
20	chr20_42553479	0	42553479	G	T
20	chr20_42554980	0	42554980	A	T
20	chr20_42568071	0	42568071	T	C
20	chr20_42568201	0	42568201	T	C
20	chr20_42571660	0	42571660	G	A
20	chr20_42572941	0	42572941	C	T
20	chr20_42575813	0	42575813	A	G
20	chr20_42576594	0	42576594	G	A
20	chr20_42577162	0	42577162	T	C
20	chr20_42581204	0	42581204	T	C
20	chr20_42584044	0	42584044	G	C
20	chr20_42586042	0	42586042	T	C
20	chr20_42589569	0	42589569	A	G
20	chr20_42590877	0	42590877	T	G
20	chr20_42591868	0	42591868	A	G
20	chr20_42593163	0	42593163	T	C
20	chr20_42601443	0	42601443	G	T
20	chr20_42603074	0	42603074	C	G
20	chr20_42603758	0	42603758	T	C
20	chr20_42606472	0	42606472	G	A
20	chr20_42617521	0	42617521	G	A
20	chr20_42618408	0	42618408	T	C
20	chr20_42625138	0	42625138	G	A
20	chr20_42628786	0	42628786	G	C
20	chr20_42629628	0	42629628	C	T
20	chr20_42633389	0	42633389	T	C
20	chr20_42647150	0	42647150	C	T
20	chr20_42649071	0	42649071	A	G
20	chr20_42654437	0	42654437	G	A
20	chr20_42656435	0	42656435	G	C
20	chr20_42659043	0	42659043	T	C
20	chr20_42660891	0	42660891	A	C
20	chr20_42662422	0	42662422	T	C
20	chr20_42663407	0	42663407	C	T
20	chr20_42668229	0	42668229	G	A
20	chr20_42683626	0	42683626	A	G
20	chr20_42695200	0	42695200	T	G
20	chr20_42696782	0	42696782	C	G
20	chr20_42698882	0	42698882	A	G
20	chr20_42700073	0	42700073	T	G
20	chr20_42701929	0	42701929	C	G
20	chr20_42707546	0	42707546	C	A
20	chr20_42710274	0	42710274	G	C
20	chr20_42716050	0	42716050	G	T
20	chr20_42718525	0	42718525	T	C
20	chr20_42720476	0	42720476	T	A
20	chr20_42720983	0	42720983	A	G
20	chr20_42724778	0	42724778	A	G
20	chr20_42725166	0	42725166	A	T
20	chr20_42725650	0	42725650	A	G
20	chr20_42727194	0	42727194	T	G
20	chr20_42729800	0	42729800	G	A
20	chr20_42733874	0	42733874	A	T
20	chr20_42735060	0	42735060	T	C
20	chr20_42735440	0	42735440	G	T
20	chr20_42737127	0	42737127	A	G
20	chr20_42749199	0	42749199	G	A
20	chr20_42753606	0	42753606	T	A
20	chr20_42753713	0	42753713	G	C
20	chr20_42753821	0	42753821	T	C
20	chr20_42764287	0	42764287	T	C
20	chr20_42765669	0	42765669	C	A
20	chr20_42769219	0	42769219	A	G
20	chr20_42773768	0	42773768	A	G
20	chr20_42776683	0	42776683	T	C
20	chr20_42777289	0	42777289	G	A
20	chr20_42779205	0	42779205	C	T
20	chr20_42789855	0	42789855	G	C
20	chr20_42793792	0	42793792	G	C
20	chr20_42797259	0	42797259	A	G
20	chr20_42800354	0	42800354	T	C
20	chr20_42801645	0	42801645	A	G
20	chr20_42806142	0	42806142	T	C
20	chr20_42811978	0	42811978	A	G
20	chr20_42816160	0	42816160	C	G
20	chr20_42823002	0	42823002	T	C
20	chr20_42823936	0	42823936	T	C
20	chr20_42829276	0	42829276	A	T
20	chr20_42838110	0	42838110	T	C
20	chr20_42845241	0	42845241	G	A
20	chr20_42845453	0	42845453	G	A
20	chr20_42847548	0	42847548	G	T
20	chr20_42848803	0	42848803	T	C
20	chr20_42851680	0	42851680	A	G
20	chr20_42851975	0	42851975	A	G
20	chr20_42859782	0	42859782	A	G
20	chr20_42859818	0	42859818	G	T
20	chr20_42883236	0	42883236	C	G
20	chr20_42891951	0	42891951	A	G
20	chr20_42893911	0	42893911	T	C
20	chr20_42904419	0	42904419	T	G
20	chr20_42907155	0	42907155	T	C
20	chr20_42909867	0	42909867	G	A
20	chr20_42911863	0	42911863	G	C
20	chr20_42912149	0	42912149	G	C
20	chr20_42913122	0	42913122	G	T
20	chr20_42913343	0	42913343	A	G
20	chr20_42913659	0	42913659	T	C
20	chr20_42918255	0	42918255	T	C
20	chr20_42921119	0	42921119	C	A
20	chr20_42927990	0	42927990	T	C
20	chr20_42928235	0	42928235	G	C
20	chr20_42928349	0	42928349	A	G
20	chr20_42929594	0	42929594	G	A
20	chr20_42933031	0	42933031	A	G
20	chr20_42933978	0	42933978	C	T
20	chr20_42935318	0	42935318	T	G
20	chr20_42942780	0	42942780	C	A
20	chr20_42955764	0	42955764	T	C
20	chr20_42956936	0	42956936	G	T
20	chr20_42957878	0	42957878	G	A
20	chr20_42958823	0	42958823	T	C
20	chr20_42959581	0	42959581	A	C
20	chr20_42961091	0	42961091	T	C
20	chr20_42962437	0	42962437	C	A
20	chr20_42974464	0	42974464	A	G
20	chr20_42976717	0	42976717	A	G
20	chr20_42979446	0	42979446	T	C
20	chr20_42985670	0	42985670	G	A
20	chr20_42988587	0	42988587	C	T
20	chr20_42989310	0	42989310	T	G
20	chr20_42994665	0	42994665	C	A
20	chr20_42998998	0	42998998	A	C
20	chr20_43001539	0	43001539	T	C
20	chr20_43001930	0	43001930	T	C
20	chr20_43003013	0	43003013	C	A
20	chr20_43004896	0	43004896	A	G
20	chr20_43006407	0	43006407	T	C
20	chr20_43013393	0	43013393	C	T
20	chr20_43013867	0	43013867	T	C
20	chr20_43022377	0	43022377	C	T
20	chr20_43027264	0	43027264	G	T
20	chr20_43032341	0	43032341	T	A
20	chr20_43038887	0	43038887	C	G
20	chr20_43039623	0	43039623	T	G
20	chr20_43060389	0	43060389	A	G
20	chr20_43062724	0	43062724	A	G
20	chr20_43070099	0	43070099	A	G
20	chr20_43080559	0	43080559	G	A
20	chr20_43082443	0	43082443	C	T
20	chr20_43085011	0	43085011	G	A
20	chr20_43091306	0	43091306	A	G
20	chr20_43098734	0	43098734	A	G
20	chr20_43100205	0	43100205	C	A
20	chr20_43103105	0	43103105	C	G
20	chr20_43108651	0	43108651	A	G
20	chr20_43110450	0	43110450	T	C
20	chr20_43116671	0	43116671	C	A
20	chr20_43122183	0	43122183	A	T
20	chr20_43122729	0	43122729	A	G
20	chr20_43124172	0	43124172	C	G
20	chr20_43126380	0	43126380	G	A
20	chr20_43131657	0	43131657	G	C
20	chr20_43131854	0	43131854	C	T
20	chr20_43145146	0	43145146	G	A
20	chr20_43151281	0	43151281	C	T
20	chr20_43151997	0	43151997	A	G
20	chr20_43152542	0	43152542	G	A
20	chr20_43153715	0	43153715	T	G
20	chr20_43156256	0	43156256	T	G
20	chr20_43156858	0	43156858	T	C
20	chr20_43157163	0	43157163	T	C
20	chr20_43184835	0	43184835	A	G
20	chr20_43192349	0	43192349	C	T
20	chr20_43196156	0	43196156	G	C
20	chr20_43196240	0	43196240	A	G
20	chr20_43197565	0	43197565	T	C
20	chr20_43204589	0	43204589	G	A
20	chr20_43205559	0	43205559	A	G
20	chr20_43206560	0	43206560	T	C
20	chr20_43206664	0	43206664	G	A
20	chr20_43207979	0	43207979	A	G
20	chr20_43209677	0	43209677	A	G
20	chr20_43217551	0	43217551	C	T
20	chr20_43217606	0	43217606	C	T
20	chr20_43219027	0	43219027	T	C
20	chr20_43224343	0	43224343	A	G
20	chr20_43232208	0	43232208	T	C
20	chr20_43232878	0	43232878	C	T
20	chr20_43241707	0	43241707	A	G
20	chr20_43242737	0	43242737	A	G
20	chr20_43249203	0	43249203	T	C
20	chr20_43263821	0	43263821	C	T
20	chr20_43266653	0	43266653	A	G
20	chr20_43275012	0	43275012	T	C
20	chr20_43278746	0	43278746	G	A
20	chr20_43279516	0	43279516	A	G
20	chr20_43281254	0	43281254	G	T
20	chr20_43285099	0	43285099	A	G
20	chr20_43291485	0	43291485	T	C
20	chr20_43292674	0	43292674	A	G
20	chr20_43295720	0	43295720	T	G
20	chr20_43296422	0	43296422	G	A
20	chr20_43299641	0	43299641	G	A
20	chr20_43302540	0	43302540	T	G
20	chr20_43310358	0	43310358	A	G
20	chr20_43311452	0	43311452	T	A
20	chr20_43314897	0	43314897	T	C
20	chr20_43315378	0	43315378	A	G
20	chr20_43316901	0	43316901	G	A
20	chr20_43319411	0	43319411	T	C
20	chr20_43321379	0	43321379	T	C
20	chr20_43322068	0	43322068	T	C
20	chr20_43325748	0	43325748	C	T
20	chr20_43326906	0	43326906	G	C
20	chr20_43329659	0	43329659	T	C
20	chr20_43332771	0	43332771	A	G
20	chr20_43334852	0	43334852	A	G
20	chr20_43337592	0	43337592	G	A
20	chr20_43337654	0	43337654	A	G
20	chr20_43338479	0	43338479	G	A
20	chr20_43343819	0	43343819	G	A
20	chr20_43348864	0	43348864	T	G
20	chr20_43352720	0	43352720	G	C
20	chr20_43353787	0	43353787	T	C
20	chr20_43355565	0	43355565	T	C
20	chr20_43355897	0	43355897	T	G
20	chr20_43357488	0	43357488	C	T
20	chr20_43358516	0	43358516	T	C
20	chr20_43362739	0	43362739	G	A
20	chr20_43364780	0	43364780	T	A
20	chr20_43366111	0	43366111	C	T
20	chr20_43366265	0	43366265	A	G
20	chr20_43367349	0	43367349	A	G
20	chr20_43368053	0	43368053	A	G
20	chr20_43370195	0	43370195	A	C
20	chr20_43373735	0	43373735	T	C
20	chr20_43375976	0	43375976	C	G
20	chr20_43377076	0	43377076	G	C
20	chr20_43384756	0	43384756	A	C
20	chr20_43386148	0	43386148	C	T
20	chr20_43401190	0	43401190	A	G
20	chr20_43403147	0	43403147	G	A
20	chr20_43403508	0	43403508	T	C
20	chr20_43404560	0	43404560	T	C
20	chr20_43406014	0	43406014	A	T
20	chr20_43414226	0	43414226	G	A
20	chr20_43418631	0	43418631	C	A
20	chr20_43423434	0	43423434	T	C
20	chr20_43433551	0	43433551	A	G
20	chr20_43435309	0	43435309	T	C
20	chr20_43440004	0	43440004	T	C
20	chr20_43440014	0	43440014	A	G
20	chr20_43441059	0	43441059	A	C
20	chr20_43445223	0	43445223	A	G
20	chr20_43446658	0	43446658	T	G
20	chr20_43447658	0	43447658	T	C
20	chr20_43451959	0	43451959	G	A
20	chr20_43453929	0	43453929	C	G
20	chr20_43457885	0	43457885	G	A
20	chr20_43461466	0	43461466	A	G
20	chr20_43462141	0	43462141	G	C
20	chr20_43462208	0	43462208	T	C
20	chr20_43462960	0	43462960	C	T
20	chr20_43468627	0	43468627	A	G
20	chr20_43474520	0	43474520	C	T
20	chr20_43483074	0	43483074	T	C
20	chr20_43491680	0	43491680	A	T
20	chr20_43492826	0	43492826	A	G
20	chr20_43495951	0	43495951	T	G
20	chr20_43497177	0	43497177	C	T
20	chr20_43498870	0	43498870	T	C
20	chr20_43499420	0	43499420	A	G
20	chr20_43499688	0	43499688	G	C
20	chr20_43501913	0	43501913	A	G
20	chr20_43506064	0	43506064	G	C
20	chr20_43508974	0	43508974	G	A
20	chr20_43511114	0	43511114	T	C
20	chr20_43517926	0	43517926	C	T
20	chr20_43526535	0	43526535	A	G
20	chr20_43526644	0	43526644	T	A
20	chr20_43527582	0	43527582	A	G
20	chr20_43528259	0	43528259	A	G
20	chr20_43533894	0	43533894	T	C
20	chr20_43535245	0	43535245	C	A
20	chr20_43536003	0	43536003	T	G
20	chr20_43537352	0	43537352	T	C
20	chr20_43538760	0	43538760	A	G
20	chr20_43545916	0	43545916	G	T
20	chr20_43547250	0	43547250	G	A
20	chr20_43547849	0	43547849	G	C
20	chr20_43549927	0	43549927	T	C
20	chr20_43556840	0	43556840	T	C
20	chr20_43557352	0	43557352	C	A
20	chr20_43562821	0	43562821	A	G
20	chr20_43564135	0	43564135	A	C
20	chr20_43565695	0	43565695	A	G
20	chr20_43570689	0	43570689	T	C
20	chr20_43572877	0	43572877	G	A
20	chr20_43574675	0	43574675	C	T
20	chr20_43579600	0	43579600	T	C
20	chr20_43583521	0	43583521	C	T
20	chr20_43584924	0	43584924	G	T
20	chr20_43589910	0	43589910	A	G
20	chr20_43595475	0	43595475	C	T
20	chr20_43600307	0	43600307	G	T
20	chr20_43603209	0	43603209	G	T
20	chr20_43603869	0	43603869	C	G
20	chr20_43606612	0	43606612	A	G
20	chr20_43615854	0	43615854	T	C
20	chr20_43618262	0	43618262	A	G
20	chr20_43620820	0	43620820	C	A
20	chr20_43625955	0	43625955	A	G
20	chr20_43637591	0	43637591	G	C
20	chr20_43646384	0	43646384	T	C
20	chr20_43652640	0	43652640	G	A
20	chr20_43658748	0	43658748	A	T
20	chr20_43671051	0	43671051	C	T
20	chr20_43671466	0	43671466	G	A
20	chr20_43676579	0	43676579	A	G
20	chr20_43689870	0	43689870	C	G
20	chr20_43698107	0	43698107	A	G
20	chr20_43699680	0	43699680	A	G
20	chr20_43703135	0	43703135	A	G
20	chr20_43704383	0	43704383	T	C
20	chr20_43706459	0	43706459	C	T
20	chr20_43728868	0	43728868	G	A
20	chr20_43732930	0	43732930	C	G
20	chr20_43749665	0	43749665	C	T
20	chr20_43759362	0	43759362	T	C
20	chr20_43760680	0	43760680	C	G
20	chr20_43763096	0	43763096	T	C
20	chr20_43765446	0	43765446	T	C
20	chr20_43772493	0	43772493	C	T
20	chr20_43778698	0	43778698	G	T
20	chr20_43804655	0	43804655	A	G
20	chr20_43806389	0	43806389	C	T
20	chr20_43816919	0	43816919	T	G
20	chr20_43817874	0	43817874	C	A
20	chr20_43824506	0	43824506	T	G
20	chr20_43826480	0	43826480	T	A
20	chr20_43835782	0	43835782	C	T
20	chr20_43843383	0	43843383	G	T
20	chr20_43848619	0	43848619	G	T
20	chr20_43849460	0	43849460	G	A
20	chr20_43853396	0	43853396	C	T
20	chr20_43862902	0	43862902	A	G
20	chr20_43866142	0	43866142	C	T
20	chr20_43871338	0	43871338	G	A
20	chr20_43873451	0	43873451	A	C
20	chr20_43873873	0	43873873	C	T
20	chr20_43880297	0	43880297	C	G
20	chr20_43880520	0	43880520	C	T
20	chr20_43881309	0	43881309	C	T
20	chr20_43891253	0	43891253	C	T
20	chr20_43892207	0	43892207	A	T
20	chr20_43893457	0	43893457	C	T
20	chr20_43894267	0	43894267	C	G
20	chr20_43896571	0	43896571	A	G
20	chr20_43897487	0	43897487	G	T
20	chr20_43898394	0	43898394	T	C
20	chr20_43904869	0	43904869	G	T
20	chr20_43911239	0	43911239	T	C
20	chr20_43928000	0	43928000	A	G
20	chr20_43942210	0	43942210	A	G
20	chr20_43943443	0	43943443	G	A
20	chr20_43944141	0	43944141	C	T
20	chr20_43945656	0	43945656	G	A
20	chr20_43948026	0	43948026	T	C
20	chr20_43962515	0	43962515	T	C
20	chr20_43974253	0	43974253	G	C
20	chr20_43974556	0	43974556	T	C
20	chr20_43975336	0	43975336	A	G
20	chr20_43976815	0	43976815	G	A
20	chr20_43981210	0	43981210	A	G
20	chr20_43989261	0	43989261	T	C
20	chr20_43989662	0	43989662	C	T
20	chr20_44001134	0	44001134	T	C
20	chr20_44007095	0	44007095	C	T
20	chr20_44032134	0	44032134	T	C
20	chr20_44038913	0	44038913	A	G
20	chr20_44039162	0	44039162	A	G
20	chr20_44052984	0	44052984	G	T
20	chr20_44053751	0	44053751	A	G
20	chr20_44071599	0	44071599	A	G
20	chr20_44074026	0	44074026	T	A
20	chr20_44079596	0	44079596	A	G
20	chr20_44081412	0	44081412	C	T
20	chr20_44082112	0	44082112	G	A
20	chr20_44086060	0	44086060	T	C
20	chr20_44088380	0	44088380	T	C
20	chr20_44088873	0	44088873	G	A
20	chr20_44099806	0	44099806	T	C
20	chr20_44111636	0	44111636	A	G
20	chr20_44116757	0	44116757	G	C
20	chr20_44124499	0	44124499	C	T
20	chr20_44149474	0	44149474	C	T
20	chr20_44153653	0	44153653	G	A
20	chr20_44156514	0	44156514	G	A
20	chr20_44157189	0	44157189	T	G
20	chr20_44159821	0	44159821	T	G
20	chr20_44159916	0	44159916	G	T
20	chr20_44161016	0	44161016	G	A
20	chr20_44165491	0	44165491	G	T
20	chr20_44165952	0	44165952	A	G
20	chr20_44166541	0	44166541	C	T
20	chr20_44167000	0	44167000	C	A
20	chr20_44168752	0	44168752	C	G
20	chr20_44172681	0	44172681	A	C
20	chr20_44175077	0	44175077	C	G
20	chr20_44177448	0	44177448	T	C
20	chr20_44183690	0	44183690	G	C
20	chr20_44198816	0	44198816	G	A
20	chr20_44203234	0	44203234	G	T
20	chr20_44203382	0	44203382	C	G
20	chr20_44205191	0	44205191	C	T
20	chr20_44215502	0	44215502	T	C
20	chr20_44227415	0	44227415	A	C
20	chr20_44238133	0	44238133	T	C
20	chr20_44238488	0	44238488	G	C
20	chr20_44239284	0	44239284	C	A
20	chr20_44240236	0	44240236	T	C
20	chr20_44242050	0	44242050	A	T
20	chr20_44248718	0	44248718	C	T
20	chr20_44249468	0	44249468	C	T
20	chr20_44260188	0	44260188	C	T
20	chr20_44263909	0	44263909	C	G
20	chr20_44265275	0	44265275	A	G
20	chr20_44277289	0	44277289	C	T
20	chr20_44278960	0	44278960	A	G
20	chr20_44281270	0	44281270	C	T
20	chr20_44293474	0	44293474	T	G
20	chr20_44303554	0	44303554	T	C
20	chr20_44303631	0	44303631	T	C
20	chr20_44324056	0	44324056	A	T
20	chr20_44324822	0	44324822	A	G
20	chr20_44329429	0	44329429	C	G
20	chr20_44335358	0	44335358	C	G
20	chr20_44339122	0	44339122	T	C
20	chr20_44342608	0	44342608	T	C
20	chr20_44342776	0	44342776	A	G
20	chr20_44351725	0	44351725	A	G
20	chr20_44355526	0	44355526	T	C
20	chr20_44360574	0	44360574	A	G
20	chr20_44363683	0	44363683	G	T
20	chr20_44368882	0	44368882	T	C
20	chr20_44372396	0	44372396	A	G
20	chr20_44372660	0	44372660	T	A
20	chr20_44373427	0	44373427	T	C
20	chr20_44377462	0	44377462	G	A
20	chr20_44378419	0	44378419	C	T
20	chr20_44379335	0	44379335	C	T
20	chr20_44381072	0	44381072	T	C
20	chr20_44384404	0	44384404	A	G
20	chr20_44389962	0	44389962	T	G
20	chr20_44395901	0	44395901	T	A
20	chr20_44397513	0	44397513	T	C
20	chr20_44398851	0	44398851	A	G
20	chr20_44403421	0	44403421	C	T
20	chr20_44428912	0	44428912	C	G
20	chr20_44430807	0	44430807	A	G
20	chr20_44433686	0	44433686	G	C
20	chr20_44433873	0	44433873	G	T
20	chr20_44435929	0	44435929	G	A
20	chr20_44436553	0	44436553	C	G
20	chr20_44437916	0	44437916	C	G
20	chr20_44444344	0	44444344	G	A
20	chr20_44453339	0	44453339	T	C
20	chr20_44462095	0	44462095	G	T
20	chr20_44462736	0	44462736	C	T
20	chr20_44464273	0	44464273	G	T
20	chr20_44468598	0	44468598	T	C
20	chr20_44470218	0	44470218	T	C
20	chr20_44473338	0	44473338	G	A
20	chr20_44474292	0	44474292	A	G
20	chr20_44475105	0	44475105	G	A
20	chr20_44475280	0	44475280	T	C
20	chr20_44489129	0	44489129	C	G
20	chr20_44492995	0	44492995	G	A
20	chr20_44494928	0	44494928	A	G
20	chr20_44497341	0	44497341	A	G
20	chr20_44515543	0	44515543	A	G
20	chr20_44515671	0	44515671	G	A
20	chr20_44524999	0	44524999	T	G
20	chr20_44528168	0	44528168	A	G
20	chr20_44529161	0	44529161	C	A
20	chr20_44529955	0	44529955	A	C
20	chr20_44537626	0	44537626	C	G
20	chr20_44539925	0	44539925	T	C
20	chr20_44542275	0	44542275	T	C
20	chr20_44543158	0	44543158	C	T
20	chr20_44544660	0	44544660	T	C
20	chr20_44545241	0	44545241	A	C
20	chr20_44546807	0	44546807	C	T
20	chr20_44551343	0	44551343	G	C
20	chr20_44553566	0	44553566	C	T
20	chr20_44556276	0	44556276	A	T
20	chr20_44557746	0	44557746	C	T
20	chr20_44565991	0	44565991	A	G
20	chr20_44573803	0	44573803	T	C
20	chr20_44580708	0	44580708	C	A
20	chr20_44585683	0	44585683	A	G
20	chr20_44586875	0	44586875	C	T
20	chr20_44590304	0	44590304	A	G
20	chr20_44590895	0	44590895	C	A
20	chr20_44592662	0	44592662	C	A
20	chr20_44592971	0	44592971	T	C
20	chr20_44597211	0	44597211	A	G
20	chr20_44604426	0	44604426	C	T
20	chr20_44605776	0	44605776	T	C
20	chr20_44616903	0	44616903	A	G
20	chr20_44618122	0	44618122	C	T
20	chr20_44618803	0	44618803	G	C
20	chr20_44621992	0	44621992	A	G
20	chr20_44623668	0	44623668	A	G
20	chr20_44624868	0	44624868	C	A
20	chr20_44626028	0	44626028	A	G
20	chr20_44631732	0	44631732	C	G
20	chr20_44633845	0	44633845	C	A
20	chr20_44635777	0	44635777	C	T
20	chr20_44643032	0	44643032	T	A
20	chr20_44646935	0	44646935	A	G
20	chr20_44647616	0	44647616	C	G
20	chr20_44650376	0	44650376	T	C
20	chr20_44656194	0	44656194	G	A
20	chr20_44656233	0	44656233	T	C
20	chr20_44658796	0	44658796	G	A
20	chr20_44665061	0	44665061	T	C
20	chr20_44668027	0	44668027	C	T
20	chr20_44670447	0	44670447	G	A
20	chr20_44673641	0	44673641	C	A
20	chr20_44674217	0	44674217	G	C
20	chr20_44683171	0	44683171	C	G
20	chr20_44691688	0	44691688	G	T
20	chr20_44697163	0	44697163	A	C
20	chr20_44703638	0	44703638	T	C
20	chr20_44703898	0	44703898	G	A
20	chr20_44707098	0	44707098	T	C
20	chr20_44717904	0	44717904	A	G
20	chr20_44722916	0	44722916	A	G
20	chr20_44723276	0	44723276	G	C
20	chr20_44725739	0	44725739	T	C
20	chr20_44726177	0	44726177	A	C
20	chr20_44733066	0	44733066	T	C
20	chr20_44738653	0	44738653	T	G
20	chr20_44740994	0	44740994	G	A
20	chr20_44753994	0	44753994	A	T
20	chr20_44754257	0	44754257	C	T
20	chr20_44756295	0	44756295	C	A
20	chr20_44757279	0	44757279	A	G
20	chr20_44758391	0	44758391	T	C
20	chr20_44759176	0	44759176	A	G
20	chr20_44761529	0	44761529	G	C
20	chr20_44761826	0	44761826	C	T
20	chr20_44763273	0	44763273	A	G
20	chr20_44768626	0	44768626	C	T
20	chr20_44768820	0	44768820	C	T
20	chr20_44785535	0	44785535	C	A
20	chr20_44785826	0	44785826	A	C
20	chr20_44791667	0	44791667	G	A
20	chr20_44803244	0	44803244	G	A
20	chr20_44805668	0	44805668	C	G
20	chr20_44805871	0	44805871	T	C
20	chr20_44810269	0	44810269	G	A
20	chr20_44811607	0	44811607	A	G
20	chr20_44812871	0	44812871	A	G
20	chr20_44814167	0	44814167	A	G
20	chr20_44814229	0	44814229	A	C
20	chr20_44814994	0	44814994	T	C
20	chr20_44815272	0	44815272	T	C
20	chr20_44819678	0	44819678	T	C
20	chr20_44819745	0	44819745	T	C
20	chr20_44828628	0	44828628	G	A
20	chr20_44831778	0	44831778	A	G
20	chr20_44834351	0	44834351	C	G
20	chr20_44835082	0	44835082	T	C
20	chr20_44836145	0	44836145	A	C
20	chr20_44838285	0	44838285	T	C
20	chr20_44839567	0	44839567	G	C
20	chr20_44842278	0	44842278	G	A
20	chr20_44844559	0	44844559	C	T
20	chr20_44845224	0	44845224	C	G
20	chr20_44847259	0	44847259	T	C
20	chr20_44851911	0	44851911	C	A
20	chr20_44853842	0	44853842	G	C
20	chr20_44855150	0	44855150	C	G
20	chr20_44861761	0	44861761	A	G
20	chr20_44866129	0	44866129	C	T
20	chr20_44872591	0	44872591	T	C
20	chr20_44877335	0	44877335	C	A
20	chr20_44880544	0	44880544	T	C
20	chr20_44880971	0	44880971	C	T
20	chr20_44882709	0	44882709	A	G
20	chr20_44883171	0	44883171	T	C
20	chr20_44889117	0	44889117	G	C
20	chr20_44892985	0	44892985	T	C
20	chr20_44895632	0	44895632	T	C
20	chr20_44903612	0	44903612	T	C
20	chr20_44904174	0	44904174	G	A
20	chr20_44905175	0	44905175	A	G
20	chr20_44908363	0	44908363	A	C
20	chr20_44908809	0	44908809	A	G
20	chr20_44919102	0	44919102	G	A
20	chr20_44919232	0	44919232	C	T
20	chr20_44927977	0	44927977	T	C
20	chr20_44927989	0	44927989	C	A
20	chr20_44940820	0	44940820	T	C
20	chr20_44942224	0	44942224	T	C
20	chr20_44955677	0	44955677	C	T
20	chr20_44955810	0	44955810	A	G
20	chr20_44961421	0	44961421	A	G
20	chr20_44966520	0	44966520	A	G
20	chr20_44967186	0	44967186	G	T
20	chr20_44969570	0	44969570	T	C
20	chr20_44971162	0	44971162	T	C
20	chr20_44971556	0	44971556	C	T
20	chr20_44972407	0	44972407	C	T
20	chr20_44973634	0	44973634	C	T
20	chr20_44973810	0	44973810	T	C
20	chr20_44980840	0	44980840	C	T
20	chr20_44983262	0	44983262	A	T
20	chr20_44987663	0	44987663	T	C
20	chr20_44991675	0	44991675	A	G
20	chr20_44991766	0	44991766	G	C
20	chr20_44992945	0	44992945	C	G
20	chr20_44996402	0	44996402	T	C
20	chr20_44996644	0	44996644	T	C
20	chr20_45001742	0	45001742	C	G
20	chr20_45007963	0	45007963	C	T
20	chr20_45012613	0	45012613	G	A
20	chr20_45017235	0	45017235	T	C
20	chr20_45017537	0	45017537	A	T
20	chr20_45019359	0	45019359	A	G
20	chr20_45020035	0	45020035	G	C
20	chr20_45020864	0	45020864	C	G
20	chr20_45025804	0	45025804	C	T
20	chr20_45030224	0	45030224	C	T
20	chr20_45030646	0	45030646	C	T
20	chr20_45044245	0	45044245	G	C
20	chr20_45048124	0	45048124	A	G
20	chr20_45063857	0	45063857	C	T
20	chr20_45066974	0	45066974	T	C
20	chr20_45068218	0	45068218	G	A
20	chr20_45070595	0	45070595	C	T
20	chr20_45071768	0	45071768	A	G
20	chr20_45072092	0	45072092	T	C
20	chr20_45076919	0	45076919	G	A
20	chr20_45077333	0	45077333	C	G
20	chr20_45077353	0	45077353	C	T
20	chr20_45077804	0	45077804	A	G
20	chr20_45080372	0	45080372	T	C
20	chr20_45091223	0	45091223	G	T
20	chr20_45094969	0	45094969	A	G
20	chr20_45096524	0	45096524	G	C
20	chr20_45112241	0	45112241	G	A
20	chr20_45119719	0	45119719	G	C
20	chr20_45123787	0	45123787	G	T
20	chr20_45124604	0	45124604	C	A
20	chr20_45125624	0	45125624	G	A
20	chr20_45127693	0	45127693	C	T
20	chr20_45129161	0	45129161	C	T
20	chr20_45132168	0	45132168	A	T
20	chr20_45136311	0	45136311	T	C
20	chr20_45136351	0	45136351	C	G
20	chr20_45148339	0	45148339	A	G
20	chr20_45151160	0	45151160	A	G
20	chr20_45154005	0	45154005	A	C
20	chr20_45158715	0	45158715	C	T
20	chr20_45161592	0	45161592	G	A
20	chr20_45167422	0	45167422	T	C
20	chr20_45173375	0	45173375	G	A
20	chr20_45174306	0	45174306	T	C
20	chr20_45174464	0	45174464	C	T
20	chr20_45175711	0	45175711	A	G
20	chr20_45176320	0	45176320	T	C
20	chr20_45178465	0	45178465	G	T
20	chr20_45180366	0	45180366	A	C
20	chr20_45185444	0	45185444	C	T
20	chr20_45186334	0	45186334	C	T
20	chr20_45194052	0	45194052	A	G
20	chr20_45203741	0	45203741	T	C
20	chr20_45204664	0	45204664	A	G
20	chr20_45212435	0	45212435	G	A
20	chr20_45225828	0	45225828	A	C
20	chr20_45226510	0	45226510	G	C
20	chr20_45229808	0	45229808	G	A
20	chr20_45243468	0	45243468	T	C
20	chr20_45247449	0	45247449	T	C
20	chr20_45259070	0	45259070	T	C
20	chr20_45284688	0	45284688	C	T
20	chr20_45289149	0	45289149	C	T
20	chr20_45289746	0	45289746	C	T
20	chr20_45300394	0	45300394	G	A
20	chr20_45303766	0	45303766	A	G
20	chr20_45308564	0	45308564	T	C
20	chr20_45313131	0	45313131	T	G
20	chr20_45333198	0	45333198	G	A
20	chr20_45341260	0	45341260	G	T
20	chr20_45341613	0	45341613	T	G
20	chr20_45343446	0	45343446	T	C
20	chr20_45344156	0	45344156	G	T
20	chr20_45347909	0	45347909	T	G
20	chr20_45353479	0	45353479	A	G
20	chr20_45355558	0	45355558	A	T
20	chr20_45355923	0	45355923	C	T
20	chr20_45357172	0	45357172	T	A
20	chr20_45357662	0	45357662	C	G
20	chr20_45358056	0	45358056	T	C
20	chr20_45360184	0	45360184	A	G
20	chr20_45364240	0	45364240	A	G
20	chr20_45374082	0	45374082	C	A
20	chr20_45380247	0	45380247	C	T
20	chr20_45386099	0	45386099	A	G
20	chr20_45386223	0	45386223	A	G
20	chr20_45386674	0	45386674	T	C
20	chr20_45391385	0	45391385	G	T
20	chr20_45392231	0	45392231	A	G
20	chr20_45397120	0	45397120	G	A
20	chr20_45399722	0	45399722	T	C
20	chr20_45407782	0	45407782	C	T
20	chr20_45408278	0	45408278	A	T
20	chr20_45419336	0	45419336	T	C
20	chr20_45420986	0	45420986	T	C
20	chr20_45421533	0	45421533	T	C
20	chr20_45422697	0	45422697	T	C
20	chr20_45427671	0	45427671	C	T
20	chr20_45437080	0	45437080	T	G
20	chr20_45437348	0	45437348	A	T
20	chr20_45437908	0	45437908	A	G
20	chr20_45439642	0	45439642	T	A
20	chr20_45441589	0	45441589	C	G
20	chr20_45442624	0	45442624	C	T
20	chr20_45445068	0	45445068	A	T
20	chr20_45445772	0	45445772	T	C
20	chr20_45456192	0	45456192	A	G
20	chr20_45462275	0	45462275	T	C
20	chr20_45464804	0	45464804	C	A
20	chr20_45466587	0	45466587	A	C
20	chr20_45466673	0	45466673	C	T
20	chr20_45466769	0	45466769	A	G
20	chr20_45468707	0	45468707	T	C
20	chr20_45473509	0	45473509	T	C
20	chr20_45479330	0	45479330	A	G
20	chr20_45481354	0	45481354	T	C
20	chr20_45482778	0	45482778	T	C
20	chr20_45491193	0	45491193	T	A
20	chr20_45492622	0	45492622	C	A
20	chr20_45493116	0	45493116	T	C
20	chr20_45494096	0	45494096	A	G
20	chr20_45496045	0	45496045	T	C
20	chr20_45498938	0	45498938	A	G
20	chr20_45503024	0	45503024	C	T
20	chr20_45503095	0	45503095	T	C
20	chr20_45506715	0	45506715	G	A
20	chr20_45515861	0	45515861	C	A
20	chr20_45515870	0	45515870	A	C
20	chr20_45521492	0	45521492	C	T
20	chr20_45525234	0	45525234	A	G
20	chr20_45530147	0	45530147	A	G
20	chr20_45530428	0	45530428	A	G
20	chr20_45531086	0	45531086	C	T
20	chr20_45539733	0	45539733	C	T
20	chr20_45540288	0	45540288	C	T
20	chr20_45543654	0	45543654	T	C
20	chr20_45545977	0	45545977	G	A
20	chr20_45547999	0	45547999	G	T
20	chr20_45550340	0	45550340	G	C
20	chr20_45551338	0	45551338	C	G
20	chr20_45551596	0	45551596	C	A
20	chr20_45555150	0	45555150	A	G
20	chr20_45567874	0	45567874	C	T
20	chr20_45576830	0	45576830	C	A
20	chr20_45577282	0	45577282	A	C
20	chr20_45580587	0	45580587	T	C
20	chr20_45585112	0	45585112	T	C
20	chr20_45586978	0	45586978	A	G
20	chr20_45595748	0	45595748	A	G
20	chr20_45597797	0	45597797	A	G
20	chr20_45601409	0	45601409	G	A
20	chr20_45613925	0	45613925	G	C
20	chr20_45614805	0	45614805	A	G
20	chr20_45614892	0	45614892	T	G
20	chr20_45622407	0	45622407	G	A
20	chr20_45623124	0	45623124	C	T
20	chr20_45624428	0	45624428	A	G
20	chr20_45628372	0	45628372	G	C
20	chr20_45628568	0	45628568	C	G
20	chr20_45629744	0	45629744	G	C
20	chr20_45631433	0	45631433	G	T
20	chr20_45633810	0	45633810	C	T
20	chr20_45637487	0	45637487	C	A
20	chr20_45645216	0	45645216	C	T
20	chr20_45645273	0	45645273	A	G
20	chr20_45649497	0	45649497	C	T
20	chr20_45672212	0	45672212	C	T
20	chr20_45674885	0	45674885	G	T
20	chr20_45674909	0	45674909	A	T
20	chr20_45675850	0	45675850	G	T
20	chr20_45680821	0	45680821	T	G
20	chr20_45686361	0	45686361	C	G
20	chr20_45693990	0	45693990	T	C
20	chr20_45702358	0	45702358	A	G
20	chr20_45704217	0	45704217	T	A
20	chr20_45707265	0	45707265	C	T
20	chr20_45714289	0	45714289	G	A
20	chr20_45717811	0	45717811	C	T
20	chr20_45718099	0	45718099	G	A
20	chr20_45718253	0	45718253	T	C
20	chr20_45741695	0	45741695	A	G
20	chr20_45743064	0	45743064	A	G
20	chr20_45744625	0	45744625	T	C
20	chr20_45747305	0	45747305	C	A
20	chr20_45754110	0	45754110	A	T
20	chr20_45758208	0	45758208	C	T
20	chr20_45759015	0	45759015	T	C
20	chr20_45771591	0	45771591	C	A
20	chr20_45778655	0	45778655	T	C
20	chr20_45794835	0	45794835	A	C
20	chr20_45794936	0	45794936	A	G
20	chr20_45795296	0	45795296	A	G
20	chr20_45797706	0	45797706	A	G
20	chr20_45797732	0	45797732	T	C
20	chr20_45798117	0	45798117	C	T
20	chr20_45798409	0	45798409	T	C
20	chr20_45799337	0	45799337	G	C
20	chr20_45806455	0	45806455	G	A
20	chr20_45808952	0	45808952	A	G
20	chr20_45809020	0	45809020	A	T
20	chr20_45816826	0	45816826	T	A
20	chr20_45818163	0	45818163	C	A
20	chr20_45821003	0	45821003	T	C
20	chr20_45825075	0	45825075	A	C
20	chr20_45825547	0	45825547	T	C
20	chr20_45830795	0	45830795	T	C
20	chr20_45830827	0	45830827	G	C
20	chr20_45832236	0	45832236	G	A
20	chr20_45836433	0	45836433	A	G
20	chr20_45836537	0	45836537	A	G
20	chr20_45838838	0	45838838	T	C
20	chr20_45841591	0	45841591	T	G
20	chr20_45842775	0	45842775	T	C
20	chr20_45859980	0	45859980	G	A
20	chr20_45862739	0	45862739	A	G
20	chr20_45863018	0	45863018	T	C
20	chr20_45864941	0	45864941	T	C
20	chr20_45869645	0	45869645	A	G
20	chr20_45874054	0	45874054	T	C
20	chr20_45874697	0	45874697	G	A
20	chr20_45883287	0	45883287	A	G
20	chr20_45883466	0	45883466	A	G
20	chr20_45883860	0	45883860	T	G
20	chr20_45886193	0	45886193	G	T
20	chr20_45893120	0	45893120	A	G
20	chr20_45894074	0	45894074	T	C
20	chr20_45897162	0	45897162	T	G
20	chr20_45898118	0	45898118	T	C
20	chr20_45917077	0	45917077	G	T
20	chr20_45917389	0	45917389	G	A
20	chr20_45939426	0	45939426	T	C
20	chr20_45950008	0	45950008	T	C
20	chr20_45952216	0	45952216	A	G
20	chr20_45954263	0	45954263	T	G
20	chr20_45954478	0	45954478	T	C
20	chr20_45956718	0	45956718	T	C
20	chr20_45963575	0	45963575	C	A
20	chr20_45970702	0	45970702	T	C
20	chr20_45976407	0	45976407	A	G
20	chr20_45978021	0	45978021	T	G
20	chr20_45994000	0	45994000	T	C
20	chr20_46005804	0	46005804	G	C
20	chr20_46015211	0	46015211	G	T
20	chr20_46016119	0	46016119	T	C
20	chr20_46043822	0	46043822	G	T
20	chr20_46047303	0	46047303	T	A
20	chr20_46052738	0	46052738	G	T
20	chr20_46066123	0	46066123	T	A
20	chr20_46068977	0	46068977	G	A
20	chr20_46073729	0	46073729	A	C
20	chr20_46088706	0	46088706	A	G
20	chr20_46092361	0	46092361	T	C
20	chr20_46094550	0	46094550	G	A
20	chr20_46103230	0	46103230	T	C
20	chr20_46104542	0	46104542	T	C
20	chr20_46106804	0	46106804	A	G
20	chr20_46109773	0	46109773	T	G
20	chr20_46110293	0	46110293	T	C
20	chr20_46123031	0	46123031	G	C
20	chr20_46123397	0	46123397	G	A
20	chr20_46132043	0	46132043	T	C
20	chr20_46142770	0	46142770	C	A
20	chr20_46148288	0	46148288	C	A
20	chr20_46150672	0	46150672	C	T
20	chr20_46163904	0	46163904	G	A
20	chr20_46174789	0	46174789	C	G
20	chr20_46184686	0	46184686	T	C
20	chr20_46198929	0	46198929	G	T
20	chr20_46203767	0	46203767	T	C
20	chr20_46204587	0	46204587	T	C
20	chr20_46218069	0	46218069	C	G
20	chr20_46219533	0	46219533	T	C
20	chr20_46228704	0	46228704	T	A
20	chr20_46231501	0	46231501	T	C
20	chr20_46231722	0	46231722	G	A
20	chr20_46231889	0	46231889	G	A
20	chr20_46235836	0	46235836	C	G
20	chr20_46237913	0	46237913	A	C
20	chr20_46250961	0	46250961	A	G
20	chr20_46257584	0	46257584	G	A
20	chr20_46257845	0	46257845	G	T
20	chr20_46264098	0	46264098	C	G
20	chr20_46269104	0	46269104	C	T
20	chr20_46270953	0	46270953	T	C
20	chr20_46277411	0	46277411	C	T
20	chr20_46282972	0	46282972	T	C
20	chr20_46283814	0	46283814	C	A
20	chr20_46292094	0	46292094	A	T
20	chr20_46297830	0	46297830	G	T
20	chr20_46302583	0	46302583	G	A
20	chr20_46315575	0	46315575	C	T
20	chr20_46320002	0	46320002	G	C
20	chr20_46322675	0	46322675	C	T
20	chr20_46326438	0	46326438	T	A
20	chr20_46327308	0	46327308	C	A
20	chr20_46336721	0	46336721	G	C
20	chr20_46353855	0	46353855	A	T
20	chr20_46354946	0	46354946	T	C
20	chr20_46363210	0	46363210	A	G
20	chr20_46363218	0	46363218	A	G
20	chr20_46364941	0	46364941	A	G
20	chr20_46368149	0	46368149	T	C
20	chr20_46370743	0	46370743	A	C
20	chr20_46400437	0	46400437	G	A
20	chr20_46412050	0	46412050	T	C
20	chr20_46422534	0	46422534	A	G
20	chr20_46423332	0	46423332	G	A
20	chr20_46432416	0	46432416	A	G
20	chr20_46435371	0	46435371	A	C
20	chr20_46437362	0	46437362	C	T
20	chr20_46443776	0	46443776	A	G
20	chr20_46444380	0	46444380	C	T
20	chr20_46457258	0	46457258	T	A
20	chr20_46457878	0	46457878	T	C
20	chr20_46458933	0	46458933	T	C
20	chr20_46459073	0	46459073	G	A
20	chr20_46462783	0	46462783	C	G
20	chr20_46470437	0	46470437	C	G
20	chr20_46471036	0	46471036	T	G
20	chr20_46481632	0	46481632	G	A
20	chr20_46481773	0	46481773	G	C
20	chr20_46482446	0	46482446	G	C
20	chr20_46484278	0	46484278	A	G
20	chr20_46497072	0	46497072	A	G
20	chr20_46501393	0	46501393	T	C
20	chr20_46503505	0	46503505	T	G
20	chr20_46506962	0	46506962	C	T
20	chr20_46508347	0	46508347	T	C
20	chr20_46518248	0	46518248	G	A
20	chr20_46521156	0	46521156	A	G
20	chr20_46525359	0	46525359	G	A
20	chr20_46528053	0	46528053	A	C
20	chr20_46529281	0	46529281	C	T
20	chr20_46531958	0	46531958	T	C
20	chr20_46541310	0	46541310	T	A
20	chr20_46549790	0	46549790	C	T
20	chr20_46558496	0	46558496	G	A
20	chr20_46581027	0	46581027	A	G
20	chr20_46591766	0	46591766	T	C
20	chr20_46597237	0	46597237	A	C
20	chr20_46608344	0	46608344	T	G
20	chr20_46626385	0	46626385	G	A
20	chr20_46635315	0	46635315	T	C
20	chr20_46643377	0	46643377	T	C
20	chr20_46648473	0	46648473	G	T
20	chr20_46650620	0	46650620	A	G
20	chr20_46650969	0	46650969	G	C
20	chr20_46653618	0	46653618	A	G
20	chr20_46655725	0	46655725	G	A
20	chr20_46657036	0	46657036	C	A
20	chr20_46659721	0	46659721	A	G
20	chr20_46675138	0	46675138	T	C
20	chr20_46682920	0	46682920	T	A
20	chr20_46685417	0	46685417	A	G
20	chr20_46696985	0	46696985	A	C
20	chr20_46701345	0	46701345	G	A
20	chr20_46702022	0	46702022	A	G
20	chr20_46713778	0	46713778	T	C
20	chr20_46714358	0	46714358	C	T
20	chr20_46715203	0	46715203	A	T
20	chr20_46715272	0	46715272	G	T
20	chr20_46719782	0	46719782	T	C
20	chr20_46723122	0	46723122	C	A
20	chr20_46736615	0	46736615	T	G
20	chr20_46739298	0	46739298	G	A
20	chr20_46749524	0	46749524	C	T
20	chr20_46766096	0	46766096	G	A
20	chr20_46778880	0	46778880	G	T
20	chr20_46791633	0	46791633	T	C
20	chr20_46792318	0	46792318	G	A
20	chr20_46793012	0	46793012	G	A
20	chr20_46794284	0	46794284	C	G
20	chr20_46803894	0	46803894	G	A
20	chr20_46811751	0	46811751	T	C
20	chr20_46823110	0	46823110	A	G
20	chr20_46827625	0	46827625	A	G
20	chr20_46829370	0	46829370	G	A
20	chr20_46834271	0	46834271	C	T
20	chr20_46835920	0	46835920	C	G
20	chr20_46836685	0	46836685	T	A
20	chr20_46838969	0	46838969	T	A
20	chr20_46839227	0	46839227	T	A
20	chr20_46839968	0	46839968	G	C
20	chr20_46842620	0	46842620	G	T
20	chr20_46846161	0	46846161	A	G
20	chr20_46861502	0	46861502	C	T
20	chr20_46862115	0	46862115	G	A
20	chr20_46864772	0	46864772	T	C
20	chr20_46865333	0	46865333	C	A
20	chr20_46870312	0	46870312	A	G
20	chr20_46870780	0	46870780	T	C
20	chr20_46886244	0	46886244	G	C
20	chr20_46938114	0	46938114	T	C
20	chr20_46938194	0	46938194	C	T
20	chr20_46939834	0	46939834	A	T
20	chr20_46942560	0	46942560	T	C
20	chr20_46959844	0	46959844	A	G
20	chr20_46966526	0	46966526	C	T
20	chr20_46972347	0	46972347	C	G
20	chr20_46991534	0	46991534	C	A
20	chr20_46995513	0	46995513	T	C
20	chr20_46997403	0	46997403	A	G
20	chr20_46999565	0	46999565	T	C
20	chr20_47005699	0	47005699	T	A
20	chr20_47007954	0	47007954	C	A
20	chr20_47014860	0	47014860	T	A
20	chr20_47015287	0	47015287	C	A
20	chr20_47015296	0	47015296	C	T
20	chr20_47021748	0	47021748	T	C
20	chr20_47029609	0	47029609	T	C
20	chr20_47037117	0	47037117	T	A
20	chr20_47049388	0	47049388	T	C
20	chr20_47055885	0	47055885	G	C
20	chr20_47058764	0	47058764	C	T
20	chr20_47074043	0	47074043	T	C
20	chr20_47077522	0	47077522	T	G
20	chr20_47080500	0	47080500	C	A
20	chr20_47083810	0	47083810	C	A
20	chr20_47101286	0	47101286	G	A
20	chr20_47101605	0	47101605	C	A
20	chr20_47108602	0	47108602	T	C
20	chr20_47136106	0	47136106	T	A
20	chr20_47136799	0	47136799	C	A
20	chr20_47147675	0	47147675	T	C
20	chr20_47161242	0	47161242	G	A
20	chr20_47162555	0	47162555	G	C
20	chr20_47162608	0	47162608	A	G
20	chr20_47175860	0	47175860	A	G
20	chr20_47186193	0	47186193	A	T
20	chr20_47192512	0	47192512	C	T
20	chr20_47215004	0	47215004	C	T
20	chr20_47229511	0	47229511	G	A
20	chr20_47231107	0	47231107	T	C
20	chr20_47234661	0	47234661	T	G
20	chr20_47236946	0	47236946	G	A
20	chr20_47247017	0	47247017	C	T
20	chr20_47258171	0	47258171	T	C
20	chr20_47268238	0	47268238	T	C
20	chr20_47268693	0	47268693	A	G
20	chr20_47269310	0	47269310	T	C
20	chr20_47270550	0	47270550	A	G
20	chr20_47280572	0	47280572	T	G
20	chr20_47282833	0	47282833	C	T
20	chr20_47283835	0	47283835	T	C
20	chr20_47289492	0	47289492	G	C
20	chr20_47296993	0	47296993	C	G
20	chr20_47302162	0	47302162	A	C
20	chr20_47313744	0	47313744	T	G
20	chr20_47317401	0	47317401	G	A
20	chr20_47317655	0	47317655	C	T
20	chr20_47321589	0	47321589	G	A
20	chr20_47334244	0	47334244	C	A
20	chr20_47338072	0	47338072	G	T
20	chr20_47352951	0	47352951	T	C
20	chr20_47355853	0	47355853	G	C
20	chr20_47356093	0	47356093	G	A
20	chr20_47367342	0	47367342	A	T
20	chr20_47368523	0	47368523	A	G
20	chr20_47375337	0	47375337	C	T
20	chr20_47379643	0	47379643	T	C
20	chr20_47396392	0	47396392	A	G
20	chr20_47399078	0	47399078	G	A
20	chr20_47403722	0	47403722	A	G
20	chr20_47403920	0	47403920	T	C
20	chr20_47405049	0	47405049	C	T
20	chr20_47405517	0	47405517	T	C
20	chr20_47412079	0	47412079	T	C
20	chr20_47413276	0	47413276	A	G
20	chr20_47421089	0	47421089	A	G
20	chr20_47432581	0	47432581	C	T
20	chr20_47433792	0	47433792	C	T
20	chr20_47437556	0	47437556	G	A
20	chr20_47447718	0	47447718	C	T
20	chr20_47450513	0	47450513	G	A
20	chr20_47451800	0	47451800	T	A
20	chr20_47473092	0	47473092	T	C
20	chr20_47479752	0	47479752	C	T
20	chr20_47496429	0	47496429	T	C
20	chr20_47496638	0	47496638	C	T
20	chr20_47502385	0	47502385	A	G
20	chr20_47510565	0	47510565	G	A
20	chr20_47524336	0	47524336	A	G
20	chr20_47531064	0	47531064	T	C
20	chr20_47531861	0	47531861	T	C
20	chr20_47535659	0	47535659	A	G
20	chr20_47548249	0	47548249	G	A
20	chr20_47557712	0	47557712	G	A
20	chr20_47563108	0	47563108	G	A
20	chr20_47566877	0	47566877	A	G
20	chr20_47570722	0	47570722	G	C
20	chr20_47574748	0	47574748	T	C
20	chr20_47582651	0	47582651	G	A
20	chr20_47588808	0	47588808	G	A
20	chr20_47594083	0	47594083	A	G
20	chr20_47597590	0	47597590	G	A
20	chr20_47606903	0	47606903	T	C
20	chr20_47609488	0	47609488	T	C
20	chr20_47614239	0	47614239	T	A
20	chr20_47621975	0	47621975	A	G
20	chr20_47623152	0	47623152	A	T
20	chr20_47623715	0	47623715	T	C
20	chr20_47626212	0	47626212	A	G
20	chr20_47628878	0	47628878	T	C
20	chr20_47639364	0	47639364	A	G
20	chr20_47643435	0	47643435	T	C
20	chr20_47643561	0	47643561	T	G
20	chr20_47644868	0	47644868	T	C
20	chr20_47646181	0	47646181	G	A
20	chr20_47652313	0	47652313	T	A
20	chr20_47669598	0	47669598	G	A
20	chr20_47682068	0	47682068	G	A
20	chr20_47690217	0	47690217	T	C
20	chr20_47692145	0	47692145	C	T
20	chr20_47704058	0	47704058	C	G
20	chr20_47710921	0	47710921	G	A
20	chr20_47710977	0	47710977	A	G
20	chr20_47712375	0	47712375	G	A
20	chr20_47712598	0	47712598	T	C
20	chr20_47720009	0	47720009	T	C
20	chr20_47722722	0	47722722	G	T
20	chr20_47724520	0	47724520	G	A
20	chr20_47744041	0	47744041	T	C
20	chr20_47755820	0	47755820	A	G
20	chr20_47759833	0	47759833	C	A
20	chr20_47764105	0	47764105	C	G
20	chr20_47765699	0	47765699	A	G
20	chr20_47769524	0	47769524	A	G
20	chr20_47774162	0	47774162	A	G
20	chr20_47776377	0	47776377	C	A
20	chr20_47776752	0	47776752	T	C
20	chr20_47786650	0	47786650	T	C
20	chr20_47788094	0	47788094	C	T
20	chr20_47792561	0	47792561	A	T
20	chr20_47796034	0	47796034	G	A
20	chr20_47797803	0	47797803	T	A
20	chr20_47797856	0	47797856	T	A
20	chr20_47798725	0	47798725	G	T
20	chr20_47799539	0	47799539	G	A
20	chr20_47799632	0	47799632	C	T
20	chr20_47812211	0	47812211	A	G
20	chr20_47812489	0	47812489	G	A
20	chr20_47819063	0	47819063	T	G
20	chr20_47821754	0	47821754	T	A
20	chr20_47822849	0	47822849	G	C
20	chr20_47824458	0	47824458	T	C
20	chr20_47848071	0	47848071	T	C
20	chr20_47851479	0	47851479	T	C
20	chr20_47852932	0	47852932	T	A
20	chr20_47856373	0	47856373	G	A
20	chr20_47857127	0	47857127	C	T
20	chr20_47858990	0	47858990	G	A
20	chr20_47861676	0	47861676	A	G
20	chr20_47869161	0	47869161	T	C
20	chr20_47878522	0	47878522	A	G
20	chr20_47881322	0	47881322	A	G
20	chr20_47881935	0	47881935	C	T
20	chr20_47886281	0	47886281	G	C
20	chr20_47895193	0	47895193	A	T
20	chr20_47905321	0	47905321	T	G
20	chr20_47910813	0	47910813	G	A
20	chr20_47914310	0	47914310	G	A
20	chr20_47914611	0	47914611	T	C
20	chr20_47920612	0	47920612	C	T
20	chr20_47922193	0	47922193	A	G
20	chr20_47927364	0	47927364	G	A
20	chr20_47930588	0	47930588	C	G
20	chr20_47939294	0	47939294	C	T
20	chr20_47948011	0	47948011	T	G
20	chr20_47949247	0	47949247	G	A
20	chr20_47951339	0	47951339	C	G
20	chr20_47957738	0	47957738	T	C
20	chr20_47960592	0	47960592	G	A
20	chr20_47966160	0	47966160	T	C
20	chr20_47971512	0	47971512	T	C
20	chr20_47972872	0	47972872	G	T
20	chr20_47986030	0	47986030	A	G
20	chr20_47986649	0	47986649	G	A
20	chr20_47988664	0	47988664	C	T
20	chr20_47992302	0	47992302	C	T
20	chr20_48017283	0	48017283	C	T
20	chr20_48017569	0	48017569	A	C
20	chr20_48021168	0	48021168	T	C
20	chr20_48032558	0	48032558	A	G
20	chr20_48041927	0	48041927	A	G
20	chr20_48045226	0	48045226	C	A
20	chr20_48052175	0	48052175	C	A
20	chr20_48060423	0	48060423	C	A
20	chr20_48065569	0	48065569	A	G
20	chr20_48069892	0	48069892	T	C
20	chr20_48071147	0	48071147	C	T
20	chr20_48082430	0	48082430	T	C
20	chr20_48092942	0	48092942	T	C
20	chr20_48095760	0	48095760	C	T
20	chr20_48097697	0	48097697	C	T
20	chr20_48101884	0	48101884	C	T
20	chr20_48109691	0	48109691	T	C
20	chr20_48111462	0	48111462	T	C
20	chr20_48118602	0	48118602	T	C
20	chr20_48119795	0	48119795	A	G
20	chr20_48121209	0	48121209	T	A
20	chr20_48124092	0	48124092	T	C
20	chr20_48132044	0	48132044	C	A
20	chr20_48141778	0	48141778	C	G
20	chr20_48154255	0	48154255	G	A
20	chr20_48154808	0	48154808	G	T
20	chr20_48156127	0	48156127	G	C
20	chr20_48157200	0	48157200	C	T
20	chr20_48161271	0	48161271	T	C
20	chr20_48173090	0	48173090	C	T
20	chr20_48178913	0	48178913	A	G
20	chr20_48189693	0	48189693	G	T
20	chr20_48190858	0	48190858	G	A
20	chr20_48190887	0	48190887	C	A
20	chr20_48190929	0	48190929	T	C
20	chr20_48194376	0	48194376	A	C
20	chr20_48198580	0	48198580	C	A
20	chr20_48209468	0	48209468	A	C
20	chr20_48216513	0	48216513	G	A
20	chr20_48258896	0	48258896	A	G
20	chr20_48269452	0	48269452	C	T
20	chr20_48275617	0	48275617	G	A
20	chr20_48279033	0	48279033	G	A
20	chr20_48284157	0	48284157	G	C
20	chr20_48288667	0	48288667	G	A
20	chr20_48292386	0	48292386	A	G
20	chr20_48296241	0	48296241	G	A
20	chr20_48307938	0	48307938	A	T
20	chr20_48310758	0	48310758	G	T
20	chr20_48319004	0	48319004	A	T
20	chr20_48319888	0	48319888	A	T
20	chr20_48328122	0	48328122	C	A
20	chr20_48335438	0	48335438	T	A
20	chr20_48337441	0	48337441	C	T
20	chr20_48339080	0	48339080	A	T
20	chr20_48341077	0	48341077	A	G
20	chr20_48348922	0	48348922	A	G
20	chr20_48355963	0	48355963	A	G
20	chr20_48356882	0	48356882	T	C
20	chr20_48357306	0	48357306	A	G
20	chr20_48359418	0	48359418	T	C
20	chr20_48371664	0	48371664	C	T
20	chr20_48383540	0	48383540	C	A
20	chr20_48384769	0	48384769	G	A
20	chr20_48391596	0	48391596	G	C
20	chr20_48391719	0	48391719	G	T
20	chr20_48401253	0	48401253	A	G
20	chr20_48419934	0	48419934	A	T
20	chr20_48428713	0	48428713	T	C
20	chr20_48436574	0	48436574	G	A
20	chr20_48448934	0	48448934	C	A
20	chr20_48456536	0	48456536	G	T
20	chr20_48458765	0	48458765	T	C
20	chr20_48462871	0	48462871	A	T
20	chr20_48468482	0	48468482	A	G
20	chr20_48494677	0	48494677	A	G
20	chr20_48496007	0	48496007	G	C
20	chr20_48500352	0	48500352	T	C
20	chr20_48500892	0	48500892	C	T
20	chr20_48502915	0	48502915	T	A
20	chr20_48507031	0	48507031	T	G
20	chr20_48509252	0	48509252	A	G
20	chr20_48513622	0	48513622	A	T
20	chr20_48525389	0	48525389	A	G
20	chr20_48527891	0	48527891	C	T
20	chr20_48534819	0	48534819	C	T
20	chr20_48542297	0	48542297	G	A
20	chr20_48544616	0	48544616	A	G
20	chr20_48547254	0	48547254	A	C
20	chr20_48548647	0	48548647	A	G
20	chr20_48550362	0	48550362	T	C
20	chr20_48550391	0	48550391	A	T
20	chr20_48577844	0	48577844	G	A
20	chr20_48581121	0	48581121	T	G
20	chr20_48588819	0	48588819	A	G
20	chr20_48604501	0	48604501	C	T
20	chr20_48604933	0	48604933	A	G
20	chr20_48616631	0	48616631	T	G
20	chr20_48629753	0	48629753	T	C
20	chr20_48637671	0	48637671	C	T
20	chr20_48638548	0	48638548	C	T
20	chr20_48652979	0	48652979	G	C
20	chr20_48653993	0	48653993	G	T
20	chr20_48664264	0	48664264	A	G
20	chr20_48664728	0	48664728	T	A
20	chr20_48670612	0	48670612	A	T
20	chr20_48673414	0	48673414	C	A
20	chr20_48673916	0	48673916	G	T
20	chr20_48675000	0	48675000	G	A
20	chr20_48688652	0	48688652	C	T
20	chr20_48700257	0	48700257	G	T
20	chr20_48704232	0	48704232	C	T
20	chr20_48717873	0	48717873	T	C
20	chr20_48730559	0	48730559	C	T
20	chr20_48748142	0	48748142	A	G
20	chr20_48749679	0	48749679	C	A
20	chr20_48754487	0	48754487	T	C
20	chr20_48756349	0	48756349	G	A
20	chr20_48766845	0	48766845	G	A
20	chr20_48769253	0	48769253	T	G
20	chr20_48775456	0	48775456	G	A
20	chr20_48776091	0	48776091	G	T
20	chr20_48778829	0	48778829	G	A
20	chr20_48782516	0	48782516	A	G
20	chr20_48789643	0	48789643	A	G
20	chr20_48794153	0	48794153	C	T
20	chr20_48796354	0	48796354	G	C
20	chr20_48797263	0	48797263	A	T
20	chr20_48802249	0	48802249	C	T
20	chr20_48814600	0	48814600	C	T
20	chr20_48819724	0	48819724	G	A
20	chr20_48822038	0	48822038	G	A
20	chr20_48823907	0	48823907	T	C
20	chr20_48837415	0	48837415	T	C
20	chr20_48838409	0	48838409	G	C
20	chr20_48850993	0	48850993	C	T
20	chr20_48859040	0	48859040	G	A
20	chr20_48860091	0	48860091	G	A
20	chr20_48860769	0	48860769	C	T
20	chr20_48860865	0	48860865	T	A
20	chr20_48864009	0	48864009	G	A
20	chr20_48867286	0	48867286	C	T
20	chr20_48874815	0	48874815	G	C
20	chr20_48890770	0	48890770	C	T
20	chr20_48911178	0	48911178	T	C
20	chr20_48911383	0	48911383	A	G
20	chr20_48927547	0	48927547	G	A
20	chr20_48934560	0	48934560	G	A
20	chr20_48936728	0	48936728	T	G
20	chr20_48939163	0	48939163	A	C
20	chr20_48941812	0	48941812	T	C
20	chr20_48942033	0	48942033	C	T
20	chr20_48942088	0	48942088	A	T
20	chr20_48945040	0	48945040	G	A
20	chr20_48955323	0	48955323	A	G
20	chr20_48958615	0	48958615	T	G
20	chr20_48959859	0	48959859	A	C
20	chr20_48961573	0	48961573	A	G
20	chr20_48967250	0	48967250	C	T
20	chr20_48973747	0	48973747	C	T
20	chr20_48980286	0	48980286	T	C
20	chr20_48980511	0	48980511	C	T
20	chr20_48982402	0	48982402	G	C
20	chr20_48983096	0	48983096	G	A
20	chr20_48984987	0	48984987	T	A
20	chr20_48988853	0	48988853	G	A
20	chr20_49007468	0	49007468	A	C
20	chr20_49009673	0	49009673	A	G
20	chr20_49014931	0	49014931	T	C
20	chr20_49039565	0	49039565	T	C
20	chr20_49040052	0	49040052	T	C
20	chr20_49040813	0	49040813	T	C
20	chr20_49041433	0	49041433	T	C
20	chr20_49041744	0	49041744	T	G
20	chr20_49043028	0	49043028	A	G
20	chr20_49047507	0	49047507	G	A
20	chr20_49047775	0	49047775	A	G
20	chr20_49051389	0	49051389	T	C
20	chr20_49056343	0	49056343	C	G
20	chr20_49065424	0	49065424	T	C
20	chr20_49069048	0	49069048	C	T
20	chr20_49071285	0	49071285	G	C
20	chr20_49081804	0	49081804	A	C
20	chr20_49095419	0	49095419	T	C
20	chr20_49097449	0	49097449	C	G
20	chr20_49100296	0	49100296	T	C
20	chr20_49100337	0	49100337	T	C
20	chr20_49108694	0	49108694	T	C
20	chr20_49113138	0	49113138	T	C
20	chr20_49113244	0	49113244	A	G
20	chr20_49118917	0	49118917	T	G
20	chr20_49120883	0	49120883	C	T
20	chr20_49123164	0	49123164	C	A
20	chr20_49124914	0	49124914	C	T
20	chr20_49125338	0	49125338	C	A
20	chr20_49126041	0	49126041	A	G
20	chr20_49131469	0	49131469	G	A
20	chr20_49134517	0	49134517	T	C
20	chr20_49139261	0	49139261	T	C
20	chr20_49140048	0	49140048	A	G
20	chr20_49146401	0	49146401	G	A
20	chr20_49147423	0	49147423	A	G
20	chr20_49149389	0	49149389	C	A
20	chr20_49153799	0	49153799	C	T
20	chr20_49156271	0	49156271	C	T
20	chr20_49160134	0	49160134	C	A
20	chr20_49161332	0	49161332	C	T
20	chr20_49163970	0	49163970	C	G
20	chr20_49169007	0	49169007	A	G
20	chr20_49184754	0	49184754	A	G
20	chr20_49187526	0	49187526	A	G
20	chr20_49188997	0	49188997	C	A
20	chr20_49191230	0	49191230	A	G
20	chr20_49199705	0	49199705	A	G
20	chr20_49200230	0	49200230	T	C
20	chr20_49219949	0	49219949	C	G
20	chr20_49229740	0	49229740	C	T
20	chr20_49230567	0	49230567	T	C
20	chr20_49232698	0	49232698	G	A
20	chr20_49236150	0	49236150	T	C
20	chr20_49239054	0	49239054	A	G
20	chr20_49247310	0	49247310	A	G
20	chr20_49250650	0	49250650	A	G
20	chr20_49252235	0	49252235	A	G
20	chr20_49257573	0	49257573	C	T
20	chr20_49264605	0	49264605	A	G
20	chr20_49272008	0	49272008	T	C
20	chr20_49277188	0	49277188	C	G
20	chr20_49277847	0	49277847	G	A
20	chr20_49280116	0	49280116	C	A
20	chr20_49281494	0	49281494	G	A
20	chr20_49282955	0	49282955	A	G
20	chr20_49285271	0	49285271	G	A
20	chr20_49287028	0	49287028	G	C
20	chr20_49289227	0	49289227	A	G
20	chr20_49295414	0	49295414	T	G
20	chr20_49310989	0	49310989	T	G
20	chr20_49311013	0	49311013	G	A
20	chr20_49311312	0	49311312	C	G
20	chr20_49311528	0	49311528	C	T
20	chr20_49333864	0	49333864	G	A
20	chr20_49346758	0	49346758	T	C
20	chr20_49353885	0	49353885	G	C
20	chr20_49368545	0	49368545	T	C
20	chr20_49371335	0	49371335	A	C
20	chr20_49376824	0	49376824	T	C
20	chr20_49378382	0	49378382	C	T
20	chr20_49385450	0	49385450	T	C
20	chr20_49385626	0	49385626	A	G
20	chr20_49386312	0	49386312	C	G
20	chr20_49391240	0	49391240	G	C
20	chr20_49391965	0	49391965	G	A
20	chr20_49403281	0	49403281	C	G
20	chr20_49405978	0	49405978	T	C
20	chr20_49406889	0	49406889	A	C
20	chr20_49407824	0	49407824	T	C
20	chr20_49411386	0	49411386	C	T
20	chr20_49415101	0	49415101	A	G
20	chr20_49418713	0	49418713	T	C
20	chr20_49423043	0	49423043	A	G
20	chr20_49424977	0	49424977	T	C
20	chr20_49431416	0	49431416	T	C
20	chr20_49432874	0	49432874	C	T
20	chr20_49432903	0	49432903	C	G
20	chr20_49436711	0	49436711	C	T
20	chr20_49441679	0	49441679	G	A
20	chr20_49442496	0	49442496	G	A
20	chr20_49462622	0	49462622	T	C
20	chr20_49463681	0	49463681	T	C
20	chr20_49468630	0	49468630	A	T
20	chr20_49482752	0	49482752	T	C
20	chr20_49494290	0	49494290	C	T
20	chr20_49494791	0	49494791	C	T
20	chr20_49503080	0	49503080	A	C
20	chr20_49504521	0	49504521	A	G
20	chr20_49507248	0	49507248	A	G
20	chr20_49510271	0	49510271	C	T
20	chr20_49510472	0	49510472	T	C
20	chr20_49516145	0	49516145	C	G
20	chr20_49525639	0	49525639	A	G
20	chr20_49529239	0	49529239	G	C
20	chr20_49531532	0	49531532	C	T
20	chr20_49531714	0	49531714	T	C
20	chr20_49537285	0	49537285	C	T
20	chr20_49540702	0	49540702	C	A
20	chr20_49541281	0	49541281	A	G
20	chr20_49544144	0	49544144	A	T
20	chr20_49548638	0	49548638	A	C
20	chr20_49550545	0	49550545	C	T
20	chr20_49552364	0	49552364	T	G
20	chr20_49557556	0	49557556	A	G
20	chr20_49559015	0	49559015	T	G
20	chr20_49559682	0	49559682	A	G
20	chr20_49559721	0	49559721	A	G
20	chr20_49560806	0	49560806	C	A
20	chr20_49564009	0	49564009	C	A
20	chr20_49576057	0	49576057	A	C
20	chr20_49586524	0	49586524	A	G
20	chr20_49589724	0	49589724	C	G
20	chr20_49596303	0	49596303	G	T
20	chr20_49596353	0	49596353	G	A
20	chr20_49620901	0	49620901	C	T
20	chr20_49621145	0	49621145	C	G
20	chr20_49622977	0	49622977	A	G
20	chr20_49630577	0	49630577	A	T
20	chr20_49637566	0	49637566	C	T
20	chr20_49639077	0	49639077	G	A
20	chr20_49643048	0	49643048	A	C
20	chr20_49644261	0	49644261	A	G
20	chr20_49645158	0	49645158	C	T
20	chr20_49655294	0	49655294	A	C
20	chr20_49659123	0	49659123	C	A
20	chr20_49664637	0	49664637	G	C
20	chr20_49668759	0	49668759	T	G
20	chr20_49670661	0	49670661	G	A
20	chr20_49673179	0	49673179	T	C
20	chr20_49678830	0	49678830	C	T
20	chr20_49679703	0	49679703	C	T
20	chr20_49679795	0	49679795	A	G
20	chr20_49680338	0	49680338	A	G
20	chr20_49683597	0	49683597	T	C
20	chr20_49692502	0	49692502	T	C
20	chr20_49701142	0	49701142	T	C
20	chr20_49703124	0	49703124	C	T
20	chr20_49703228	0	49703228	G	A
20	chr20_49704890	0	49704890	A	G
20	chr20_49708559	0	49708559	T	C
20	chr20_49709041	0	49709041	A	G
20	chr20_49709257	0	49709257	T	C
20	chr20_49713103	0	49713103	T	G
20	chr20_49713767	0	49713767	T	C
20	chr20_49715004	0	49715004	C	G
20	chr20_49717358	0	49717358	G	A
20	chr20_49719828	0	49719828	C	A
20	chr20_49720238	0	49720238	A	G
20	chr20_49728958	0	49728958	C	G
20	chr20_49734436	0	49734436	A	G
20	chr20_49737678	0	49737678	T	C
20	chr20_49742359	0	49742359	T	C
20	chr20_49747209	0	49747209	T	A
20	chr20_49748600	0	49748600	A	G
20	chr20_49755536	0	49755536	T	C
20	chr20_49759788	0	49759788	T	C
20	chr20_49761251	0	49761251	C	G
20	chr20_49765215	0	49765215	C	T
20	chr20_49772703	0	49772703	T	C
20	chr20_49773869	0	49773869	C	A
20	chr20_49774472	0	49774472	A	G
20	chr20_49775427	0	49775427	T	G
20	chr20_49778845	0	49778845	C	T
20	chr20_49787318	0	49787318	A	G
20	chr20_49793606	0	49793606	G	C
20	chr20_49797103	0	49797103	T	C
20	chr20_49801436	0	49801436	T	C
20	chr20_49820104	0	49820104	A	G
20	chr20_49825474	0	49825474	A	G
20	chr20_49826776	0	49826776	T	G
20	chr20_49832000	0	49832000	T	C
20	chr20_49840974	0	49840974	A	G
20	chr20_49851206	0	49851206	A	G
20	chr20_49864005	0	49864005	A	G
20	chr20_49864907	0	49864907	C	T
20	chr20_49865870	0	49865870	A	G
20	chr20_49866280	0	49866280	G	T
20	chr20_49867746	0	49867746	A	T
20	chr20_49869931	0	49869931	C	T
20	chr20_49871338	0	49871338	G	A
20	chr20_49871831	0	49871831	G	C
20	chr20_49879355	0	49879355	T	C
20	chr20_49886655	0	49886655	G	A
20	chr20_49887615	0	49887615	T	C
20	chr20_49904090	0	49904090	C	T
20	chr20_49904771	0	49904771	C	T
20	chr20_49912874	0	49912874	A	G
20	chr20_49917565	0	49917565	G	A
20	chr20_49917567	0	49917567	C	T
20	chr20_49918649	0	49918649	C	A
20	chr20_49919553	0	49919553	G	T
20	chr20_49919648	0	49919648	A	G
20	chr20_49920302	0	49920302	C	T
20	chr20_49920399	0	49920399	G	A
20	chr20_49923200	0	49923200	A	G
20	chr20_49930534	0	49930534	C	A
20	chr20_49932045	0	49932045	A	G
20	chr20_49933221	0	49933221	A	G
20	chr20_49933826	0	49933826	C	T
20	chr20_49945429	0	49945429	A	G
20	chr20_49946216	0	49946216	G	A
20	chr20_49955804	0	49955804	A	G
20	chr20_49971552	0	49971552	T	A
20	chr20_49982874	0	49982874	C	T
20	chr20_49991675	0	49991675	C	A
20	chr20_49992944	0	49992944	G	A
20	chr20_49994344	0	49994344	T	G
20	chr20_49998407	0	49998407	G	A
20	chr20_50004936	0	50004936	T	C
20	chr20_50011449	0	50011449	A	T
20	chr20_50023312	0	50023312	A	C
20	chr20_50028667	0	50028667	G	A
20	chr20_50032983	0	50032983	G	A
20	chr20_50033385	0	50033385	G	A
20	chr20_50034494	0	50034494	C	T
20	chr20_50034890	0	50034890	T	G
20	chr20_50035663	0	50035663	G	C
20	chr20_50040447	0	50040447	A	G
20	chr20_50046904	0	50046904	G	A
20	chr20_50048089	0	50048089	T	C
20	chr20_50048474	0	50048474	C	T
20	chr20_50052490	0	50052490	G	T
20	chr20_50054688	0	50054688	A	G
20	chr20_50055542	0	50055542	A	G
20	chr20_50056202	0	50056202	C	T
20	chr20_50056278	0	50056278	G	A
20	chr20_50057748	0	50057748	C	A
20	chr20_50059315	0	50059315	T	C
20	chr20_50059550	0	50059550	T	A
20	chr20_50064525	0	50064525	A	G
20	chr20_50067002	0	50067002	A	G
20	chr20_50067997	0	50067997	C	G
20	chr20_50068952	0	50068952	A	G
20	chr20_50070267	0	50070267	A	T
20	chr20_50080133	0	50080133	C	G
20	chr20_50085322	0	50085322	C	A
20	chr20_50090672	0	50090672	T	G
20	chr20_50093622	0	50093622	G	A
20	chr20_50108764	0	50108764	G	A
20	chr20_50117021	0	50117021	C	T
20	chr20_50127388	0	50127388	C	T
20	chr20_50135624	0	50135624	G	C
20	chr20_50145269	0	50145269	G	A
20	chr20_50158198	0	50158198	T	C
20	chr20_50158363	0	50158363	T	C
20	chr20_50159346	0	50159346	A	G
20	chr20_50160490	0	50160490	T	G
20	chr20_50166814	0	50166814	T	C
20	chr20_50167422	0	50167422	C	A
20	chr20_50168865	0	50168865	A	G
20	chr20_50170904	0	50170904	T	C
20	chr20_50174274	0	50174274	C	G
20	chr20_50183529	0	50183529	A	G
20	chr20_50185121	0	50185121	A	G
20	chr20_50186015	0	50186015	A	G
20	chr20_50187858	0	50187858	A	G
20	chr20_50190601	0	50190601	C	G
20	chr20_50200165	0	50200165	T	C
20	chr20_50202318	0	50202318	T	A
20	chr20_50206106	0	50206106	A	G
20	chr20_50209049	0	50209049	A	G
20	chr20_50213765	0	50213765	C	A
20	chr20_50216778	0	50216778	A	G
20	chr20_50219912	0	50219912	T	C
20	chr20_50225416	0	50225416	C	G
20	chr20_50228907	0	50228907	G	A
20	chr20_50231692	0	50231692	T	C
20	chr20_50232453	0	50232453	G	T
20	chr20_50241293	0	50241293	T	C
20	chr20_50241859	0	50241859	A	G
20	chr20_50241887	0	50241887	A	G
20	chr20_50242618	0	50242618	C	T
20	chr20_50249583	0	50249583	C	T
20	chr20_50252660	0	50252660	C	T
20	chr20_50254936	0	50254936	G	T
20	chr20_50259656	0	50259656	G	A
20	chr20_50264599	0	50264599	G	A
20	chr20_50265554	0	50265554	C	A
20	chr20_50273269	0	50273269	G	A
20	chr20_50274782	0	50274782	A	G
20	chr20_50276477	0	50276477	G	A
20	chr20_50277703	0	50277703	A	C
20	chr20_50286028	0	50286028	A	G
20	chr20_50286142	0	50286142	A	G
20	chr20_50296420	0	50296420	T	C
20	chr20_50300756	0	50300756	T	G
20	chr20_50301087	0	50301087	G	A
20	chr20_50302860	0	50302860	A	G
20	chr20_50310810	0	50310810	A	T
20	chr20_50311122	0	50311122	G	C
20	chr20_50315075	0	50315075	T	C
20	chr20_50319610	0	50319610	T	C
20	chr20_50324161	0	50324161	T	C
20	chr20_50324867	0	50324867	T	G
20	chr20_50326332	0	50326332	C	T
20	chr20_50333601	0	50333601	C	G
20	chr20_50337918	0	50337918	T	C
20	chr20_50339413	0	50339413	T	C
20	chr20_50339819	0	50339819	A	T
20	chr20_50340616	0	50340616	T	C
20	chr20_50341473	0	50341473	C	G
20	chr20_50344421	0	50344421	A	G
20	chr20_50344807	0	50344807	T	C
20	chr20_50347001	0	50347001	T	A
20	chr20_50352388	0	50352388	G	T
20	chr20_50353725	0	50353725	A	G
20	chr20_50360000	0	50360000	T	C
20	chr20_50362102	0	50362102	G	C
20	chr20_50367847	0	50367847	G	C
20	chr20_50367934	0	50367934	G	A
20	chr20_50387007	0	50387007	C	T
20	chr20_50388367	0	50388367	A	G
20	chr20_50389444	0	50389444	C	T
20	chr20_50389470	0	50389470	C	T
20	chr20_50391348	0	50391348	G	A
20	chr20_50393965	0	50393965	G	C
20	chr20_50394775	0	50394775	A	C
20	chr20_50397586	0	50397586	G	A
20	chr20_50401059	0	50401059	C	A
20	chr20_50404783	0	50404783	A	G
20	chr20_50405144	0	50405144	T	G
20	chr20_50406217	0	50406217	G	C
20	chr20_50406514	0	50406514	G	A
20	chr20_50407090	0	50407090	C	T
20	chr20_50413031	0	50413031	C	T
20	chr20_50413097	0	50413097	T	C
20	chr20_50416123	0	50416123	T	A
20	chr20_50417657	0	50417657	A	G
20	chr20_50432995	0	50432995	T	A
20	chr20_50436489	0	50436489	G	A
20	chr20_50443564	0	50443564	T	C
20	chr20_50448018	0	50448018	A	T
20	chr20_50470574	0	50470574	T	C
20	chr20_50470625	0	50470625	G	A
20	chr20_50508825	0	50508825	A	G
20	chr20_50513963	0	50513963	T	A
20	chr20_50516301	0	50516301	T	C
20	chr20_50516879	0	50516879	T	C
20	chr20_50518834	0	50518834	G	A
20	chr20_50525849	0	50525849	G	T
20	chr20_50526910	0	50526910	G	A
20	chr20_50530500	0	50530500	A	G
20	chr20_50534384	0	50534384	G	C
20	chr20_50544276	0	50544276	A	G
20	chr20_50556416	0	50556416	A	G
20	chr20_50588491	0	50588491	T	C
20	chr20_50590614	0	50590614	A	G
20	chr20_50592608	0	50592608	T	C
20	chr20_50592619	0	50592619	A	G
20	chr20_50602580	0	50602580	C	T
20	chr20_50602620	0	50602620	T	C
20	chr20_50602745	0	50602745	A	G
20	chr20_50605392	0	50605392	A	T
20	chr20_50606833	0	50606833	C	G
20	chr20_50620828	0	50620828	A	G
20	chr20_50628762	0	50628762	T	C
20	chr20_50629377	0	50629377	T	C
20	chr20_50633206	0	50633206	G	T
20	chr20_50634359	0	50634359	T	C
20	chr20_50637845	0	50637845	T	G
20	chr20_50648669	0	50648669	A	G
20	chr20_50651620	0	50651620	A	G
20	chr20_50653038	0	50653038	C	T
20	chr20_50660790	0	50660790	C	A
20	chr20_50661770	0	50661770	A	G
20	chr20_50670380	0	50670380	C	A
20	chr20_50674298	0	50674298	G	A
20	chr20_50675598	0	50675598	G	A
20	chr20_50684052	0	50684052	C	T
20	chr20_50687861	0	50687861	T	C
20	chr20_50706383	0	50706383	A	C
20	chr20_50710207	0	50710207	G	A
20	chr20_50717629	0	50717629	G	T
20	chr20_50718123	0	50718123	C	T
20	chr20_50720718	0	50720718	A	C
20	chr20_50730125	0	50730125	T	C
20	chr20_50730913	0	50730913	T	C
20	chr20_50733316	0	50733316	T	C
20	chr20_50744067	0	50744067	A	T
20	chr20_50744177	0	50744177	A	G
20	chr20_50749647	0	50749647	A	G
20	chr20_50750366	0	50750366	A	G
20	chr20_50763051	0	50763051	A	G
20	chr20_50763185	0	50763185	C	A
20	chr20_50768638	0	50768638	C	T
20	chr20_50773519	0	50773519	T	C
20	chr20_50784239	0	50784239	A	G
20	chr20_50787516	0	50787516	G	C
20	chr20_50790924	0	50790924	T	C
20	chr20_50795511	0	50795511	T	C
20	chr20_50800943	0	50800943	C	A
20	chr20_50801146	0	50801146	A	G
20	chr20_50801559	0	50801559	T	G
20	chr20_50801590	0	50801590	T	C
20	chr20_50803681	0	50803681	A	G
20	chr20_50817651	0	50817651	C	G
20	chr20_50818616	0	50818616	C	T
20	chr20_50821041	0	50821041	C	A
20	chr20_50826152	0	50826152	A	G
20	chr20_50828652	0	50828652	T	C
20	chr20_50830399	0	50830399	A	G
20	chr20_50830781	0	50830781	A	G
20	chr20_50834347	0	50834347	G	A
20	chr20_50844652	0	50844652	T	C
20	chr20_50844960	0	50844960	A	G
20	chr20_50847695	0	50847695	G	T
20	chr20_50849257	0	50849257	T	G
20	chr20_50854570	0	50854570	C	T
20	chr20_50861708	0	50861708	T	C
20	chr20_50864046	0	50864046	C	T
20	chr20_50868814	0	50868814	T	C
20	chr20_50873493	0	50873493	G	A
20	chr20_50884789	0	50884789	T	C
20	chr20_50884836	0	50884836	A	G
20	chr20_50897161	0	50897161	C	T
20	chr20_50897748	0	50897748	G	A
20	chr20_50898099	0	50898099	A	G
20	chr20_50898127	0	50898127	T	C
20	chr20_50898839	0	50898839	G	A
20	chr20_50906503	0	50906503	G	A
20	chr20_50907813	0	50907813	T	C
20	chr20_50911757	0	50911757	G	A
20	chr20_50914225	0	50914225	G	A
20	chr20_50914474	0	50914474	T	C
20	chr20_50921883	0	50921883	T	C
20	chr20_50933545	0	50933545	G	T
20	chr20_50939636	0	50939636	A	G
20	chr20_50940300	0	50940300	C	T
20	chr20_50947279	0	50947279	T	C
20	chr20_50968652	0	50968652	A	G
20	chr20_50969350	0	50969350	G	C
20	chr20_50973253	0	50973253	G	C
20	chr20_50975769	0	50975769	A	G
20	chr20_50976413	0	50976413	G	A
20	chr20_50978308	0	50978308	C	T
20	chr20_50983456	0	50983456	G	A
20	chr20_50992774	0	50992774	C	T
20	chr20_50997509	0	50997509	C	A
20	chr20_50998159	0	50998159	A	G
20	chr20_51000892	0	51000892	G	C
20	chr20_51003371	0	51003371	A	G
20	chr20_51004221	0	51004221	T	C
20	chr20_51019692	0	51019692	A	G
20	chr20_51023223	0	51023223	C	T
20	chr20_51035601	0	51035601	T	G
20	chr20_51048310	0	51048310	A	G
20	chr20_51051928	0	51051928	A	C
20	chr20_51061216	0	51061216	T	G
20	chr20_51074013	0	51074013	T	C
20	chr20_51075826	0	51075826	A	G
20	chr20_51076986	0	51076986	A	C
20	chr20_51077032	0	51077032	C	T
20	chr20_51085602	0	51085602	T	C
20	chr20_51085964	0	51085964	A	G
20	chr20_51089639	0	51089639	T	C
20	chr20_51090163	0	51090163	T	G
20	chr20_51098968	0	51098968	A	G
20	chr20_51099557	0	51099557	A	G
20	chr20_51107236	0	51107236	G	C
20	chr20_51109142	0	51109142	A	G
20	chr20_51111342	0	51111342	T	C
20	chr20_51117406	0	51117406	G	A
20	chr20_51117856	0	51117856	A	G
20	chr20_51126355	0	51126355	A	C
20	chr20_51138577	0	51138577	T	C
20	chr20_51138820	0	51138820	T	G
20	chr20_51140664	0	51140664	G	T
20	chr20_51155405	0	51155405	C	G
20	chr20_51168316	0	51168316	C	T
20	chr20_51170515	0	51170515	A	G
20	chr20_51172497	0	51172497	C	A
20	chr20_51172786	0	51172786	C	T
20	chr20_51172818	0	51172818	T	C
20	chr20_51173086	0	51173086	A	G
20	chr20_51178675	0	51178675	G	A
20	chr20_51179228	0	51179228	A	C
20	chr20_51183524	0	51183524	A	G
20	chr20_51184352	0	51184352	C	A
20	chr20_51190779	0	51190779	A	C
20	chr20_51202167	0	51202167	G	C
20	chr20_51203242	0	51203242	C	T
20	chr20_51206260	0	51206260	A	C
20	chr20_51207509	0	51207509	G	T
20	chr20_51212761	0	51212761	A	G
20	chr20_51223727	0	51223727	G	T
20	chr20_51223838	0	51223838	A	G
20	chr20_51229874	0	51229874	A	G
20	chr20_51239665	0	51239665	C	T
20	chr20_51244963	0	51244963	T	C
20	chr20_51251041	0	51251041	C	T
20	chr20_51255204	0	51255204	A	C
20	chr20_51256975	0	51256975	G	T
20	chr20_51265046	0	51265046	T	C
20	chr20_51275140	0	51275140	T	C
20	chr20_51287293	0	51287293	T	C
20	chr20_51287618	0	51287618	G	A
20	chr20_51287834	0	51287834	T	C
20	chr20_51288880	0	51288880	T	G
20	chr20_51293307	0	51293307	A	C
20	chr20_51299660	0	51299660	A	G
20	chr20_51299830	0	51299830	A	G
20	chr20_51300270	0	51300270	A	G
20	chr20_51302208	0	51302208	G	A
20	chr20_51306511	0	51306511	A	G
20	chr20_51313209	0	51313209	A	G
20	chr20_51314319	0	51314319	T	A
20	chr20_51315524	0	51315524	A	T
20	chr20_51317014	0	51317014	T	A
20	chr20_51318182	0	51318182	T	A
20	chr20_51320668	0	51320668	G	A
20	chr20_51321737	0	51321737	T	C
20	chr20_51324522	0	51324522	A	T
20	chr20_51327270	0	51327270	A	C
20	chr20_51329599	0	51329599	T	C
20	chr20_51330784	0	51330784	T	G
20	chr20_51335822	0	51335822	T	C
20	chr20_51338555	0	51338555	G	A
20	chr20_51339269	0	51339269	G	A
20	chr20_51341015	0	51341015	C	T
20	chr20_51341430	0	51341430	T	G
20	chr20_51349600	0	51349600	A	G
20	chr20_51368491	0	51368491	G	A
20	chr20_51372893	0	51372893	A	G
20	chr20_51385783	0	51385783	A	G
20	chr20_51387251	0	51387251	C	T
20	chr20_51387574	0	51387574	G	A
20	chr20_51390140	0	51390140	C	G
20	chr20_51393150	0	51393150	G	A
20	chr20_51401030	0	51401030	T	C
20	chr20_51411421	0	51411421	A	G
20	chr20_51412465	0	51412465	C	G
20	chr20_51412901	0	51412901	G	A
20	chr20_51413693	0	51413693	G	T
20	chr20_51414863	0	51414863	T	C
20	chr20_51415107	0	51415107	A	G
20	chr20_51415535	0	51415535	T	G
20	chr20_51416604	0	51416604	A	C
20	chr20_51422962	0	51422962	A	G
20	chr20_51428130	0	51428130	C	T
20	chr20_51441415	0	51441415	C	T
20	chr20_51448795	0	51448795	G	A
20	chr20_51453460	0	51453460	C	A
20	chr20_51463441	0	51463441	A	C
20	chr20_51475156	0	51475156	G	A
20	chr20_51479591	0	51479591	T	C
20	chr20_51481130	0	51481130	G	T
20	chr20_51483179	0	51483179	T	C
20	chr20_51488724	0	51488724	T	C
20	chr20_51489170	0	51489170	C	T
20	chr20_51491578	0	51491578	C	T
20	chr20_51491582	0	51491582	A	G
20	chr20_51496284	0	51496284	G	C
20	chr20_51499218	0	51499218	T	A
20	chr20_51502114	0	51502114	C	G
20	chr20_51515790	0	51515790	A	G
20	chr20_51522820	0	51522820	T	C
20	chr20_51532023	0	51532023	G	A
20	chr20_51544292	0	51544292	C	G
20	chr20_51545806	0	51545806	T	G
20	chr20_51547557	0	51547557	C	A
20	chr20_51549997	0	51549997	T	C
20	chr20_51551392	0	51551392	G	C
20	chr20_51556694	0	51556694	A	G
20	chr20_51561286	0	51561286	A	C
20	chr20_51561397	0	51561397	G	A
20	chr20_51564463	0	51564463	A	T
20	chr20_51567138	0	51567138	C	G
20	chr20_51567245	0	51567245	G	A
20	chr20_51570250	0	51570250	C	T
20	chr20_51579068	0	51579068	A	T
20	chr20_51580226	0	51580226	G	C
20	chr20_51581965	0	51581965	A	G
20	chr20_51589035	0	51589035	C	T
20	chr20_51598442	0	51598442	G	A
20	chr20_51599665	0	51599665	A	G
20	chr20_51602058	0	51602058	C	T
20	chr20_51603888	0	51603888	A	G
20	chr20_51613469	0	51613469	C	G
20	chr20_51623100	0	51623100	C	T
20	chr20_51637918	0	51637918	C	T
20	chr20_51655867	0	51655867	A	G
20	chr20_51670195	0	51670195	T	G
20	chr20_51676367	0	51676367	G	A
20	chr20_51677425	0	51677425	C	T
20	chr20_51678467	0	51678467	G	C
20	chr20_51681154	0	51681154	A	C
20	chr20_51695387	0	51695387	C	G
20	chr20_51704452	0	51704452	C	T
20	chr20_51724627	0	51724627	G	C
20	chr20_51724794	0	51724794	A	G
20	chr20_51733477	0	51733477	C	G
20	chr20_51734533	0	51734533	C	T
20	chr20_51738115	0	51738115	A	G
20	chr20_51744647	0	51744647	G	A
20	chr20_51747005	0	51747005	G	A
20	chr20_51749394	0	51749394	C	G
20	chr20_51754108	0	51754108	A	G
20	chr20_51754360	0	51754360	G	T
20	chr20_51755745	0	51755745	T	C
20	chr20_51764324	0	51764324	T	C
20	chr20_51764961	0	51764961	A	C
20	chr20_51767185	0	51767185	C	A
20	chr20_51770736	0	51770736	T	C
20	chr20_51778536	0	51778536	C	G
20	chr20_51782461	0	51782461	C	T
20	chr20_51789897	0	51789897	C	T
20	chr20_51793649	0	51793649	C	T
20	chr20_51799177	0	51799177	A	G
20	chr20_51801307	0	51801307	C	T
20	chr20_51802223	0	51802223	T	A
20	chr20_51803074	0	51803074	A	C
20	chr20_51814338	0	51814338	T	C
20	chr20_51816252	0	51816252	T	A
20	chr20_51817053	0	51817053	T	G
20	chr20_51817432	0	51817432	T	C
20	chr20_51822103	0	51822103	T	C
20	chr20_51828786	0	51828786	C	A
20	chr20_51835536	0	51835536	A	G
20	chr20_51847497	0	51847497	A	G
20	chr20_51854853	0	51854853	G	A
20	chr20_51857434	0	51857434	T	C
20	chr20_51894798	0	51894798	T	C
20	chr20_51894994	0	51894994	A	G
20	chr20_51899845	0	51899845	T	C
20	chr20_51904868	0	51904868	G	A
20	chr20_51905900	0	51905900	G	A
20	chr20_51911614	0	51911614	A	G
20	chr20_51913610	0	51913610	C	T
20	chr20_51913716	0	51913716	A	G
20	chr20_51916839	0	51916839	G	T
20	chr20_51917796	0	51917796	T	C
20	chr20_51922243	0	51922243	C	A
20	chr20_51924564	0	51924564	G	A
20	chr20_51925048	0	51925048	T	C
20	chr20_51929862	0	51929862	C	T
20	chr20_51930416	0	51930416	G	A
20	chr20_51938730	0	51938730	G	A
20	chr20_51950141	0	51950141	T	C
20	chr20_51963280	0	51963280	T	C
20	chr20_51967878	0	51967878	A	G
20	chr20_51972110	0	51972110	G	A
20	chr20_51979177	0	51979177	G	A
20	chr20_51979632	0	51979632	T	C
20	chr20_51986427	0	51986427	A	G
20	chr20_51992478	0	51992478	A	G
20	chr20_51998292	0	51998292	A	G
20	chr20_52010189	0	52010189	G	A
20	chr20_52013259	0	52013259	G	A
20	chr20_52026802	0	52026802	T	C
20	chr20_52031016	0	52031016	C	T
20	chr20_52033201	0	52033201	T	C
20	chr20_52033697	0	52033697	C	T
20	chr20_52038537	0	52038537	A	G
20	chr20_52040600	0	52040600	A	G
20	chr20_52044273	0	52044273	T	C
20	chr20_52044536	0	52044536	G	C
20	chr20_52044919	0	52044919	A	G
20	chr20_52056731	0	52056731	T	G
20	chr20_52061575	0	52061575	G	T
20	chr20_52065535	0	52065535	A	G
20	chr20_52066444	0	52066444	C	T
20	chr20_52067414	0	52067414	A	G
20	chr20_52076162	0	52076162	G	A
20	chr20_52077432	0	52077432	T	C
20	chr20_52078819	0	52078819	A	G
20	chr20_52079523	0	52079523	A	C
20	chr20_52085818	0	52085818	C	A
20	chr20_52086407	0	52086407	A	G
20	chr20_52096553	0	52096553	G	A
20	chr20_52099430	0	52099430	G	A
20	chr20_52101108	0	52101108	T	C
20	chr20_52101963	0	52101963	G	A
20	chr20_52109198	0	52109198	G	T
20	chr20_52109297	0	52109297	C	T
20	chr20_52129401	0	52129401	G	A
20	chr20_52130449	0	52130449	T	C
20	chr20_52132006	0	52132006	T	A
20	chr20_52133449	0	52133449	A	G
20	chr20_52136064	0	52136064	G	A
20	chr20_52142556	0	52142556	T	C
20	chr20_52147314	0	52147314	C	T
20	chr20_52148948	0	52148948	T	C
20	chr20_52151391	0	52151391	T	G
20	chr20_52153514	0	52153514	T	C
20	chr20_52154867	0	52154867	A	G
20	chr20_52159873	0	52159873	G	A
20	chr20_52161819	0	52161819	T	G
20	chr20_52162755	0	52162755	A	G
20	chr20_52164448	0	52164448	A	G
20	chr20_52165206	0	52165206	C	T
20	chr20_52173758	0	52173758	A	G
20	chr20_52174318	0	52174318	A	G
20	chr20_52175631	0	52175631	G	T
20	chr20_52177445	0	52177445	T	C
20	chr20_52180626	0	52180626	C	G
20	chr20_52185513	0	52185513	T	C
20	chr20_52192149	0	52192149	G	C
20	chr20_52200499	0	52200499	T	C
20	chr20_52204616	0	52204616	T	C
20	chr20_52205391	0	52205391	A	G
20	chr20_52218178	0	52218178	A	G
20	chr20_52221900	0	52221900	T	C
20	chr20_52238191	0	52238191	A	C
20	chr20_52244037	0	52244037	T	G
20	chr20_52246612	0	52246612	A	G
20	chr20_52262370	0	52262370	C	T
20	chr20_52264986	0	52264986	C	T
20	chr20_52266859	0	52266859	T	G
20	chr20_52268477	0	52268477	T	G
20	chr20_52269312	0	52269312	T	C
20	chr20_52282468	0	52282468	T	G
20	chr20_52286426	0	52286426	T	G
20	chr20_52286501	0	52286501	A	G
20	chr20_52287584	0	52287584	C	G
20	chr20_52288065	0	52288065	A	G
20	chr20_52292499	0	52292499	A	G
20	chr20_52293907	0	52293907	C	T
20	chr20_52294549	0	52294549	T	A
20	chr20_52300403	0	52300403	C	A
20	chr20_52302597	0	52302597	T	C
20	chr20_52306044	0	52306044	T	C
20	chr20_52313405	0	52313405	A	G
20	chr20_52316881	0	52316881	C	T
20	chr20_52318502	0	52318502	C	A
20	chr20_52328514	0	52328514	C	T
20	chr20_52328608	0	52328608	G	A
20	chr20_52344083	0	52344083	A	T
20	chr20_52345258	0	52345258	G	A
20	chr20_52346427	0	52346427	C	T
20	chr20_52348390	0	52348390	A	G
20	chr20_52360627	0	52360627	A	G
20	chr20_52367684	0	52367684	C	T
20	chr20_52380406	0	52380406	T	C
20	chr20_52382344	0	52382344	G	T
20	chr20_52383686	0	52383686	G	T
20	chr20_52384792	0	52384792	A	G
20	chr20_52396995	0	52396995	C	T
20	chr20_52397845	0	52397845	T	C
20	chr20_52402438	0	52402438	G	A
20	chr20_52407677	0	52407677	T	C
20	chr20_52409559	0	52409559	T	G
20	chr20_52417242	0	52417242	C	T
20	chr20_52418263	0	52418263	C	T
20	chr20_52454388	0	52454388	T	C
20	chr20_52468996	0	52468996	G	A
20	chr20_52469730	0	52469730	A	C
20	chr20_52484219	0	52484219	A	C
20	chr20_52496743	0	52496743	C	T
20	chr20_52497478	0	52497478	T	C
20	chr20_52507860	0	52507860	G	A
20	chr20_52514077	0	52514077	G	C
20	chr20_52519330	0	52519330	C	T
20	chr20_52520450	0	52520450	G	A
20	chr20_52521704	0	52521704	T	C
20	chr20_52522633	0	52522633	G	A
20	chr20_52528800	0	52528800	A	G
20	chr20_52537449	0	52537449	C	T
20	chr20_52542646	0	52542646	A	G
20	chr20_52552342	0	52552342	T	C
20	chr20_52557851	0	52557851	A	G
20	chr20_52562261	0	52562261	G	A
20	chr20_52572361	0	52572361	A	G
20	chr20_52582019	0	52582019	T	C
20	chr20_52585889	0	52585889	C	T
20	chr20_52595967	0	52595967	G	C
20	chr20_52600023	0	52600023	A	G
20	chr20_52600048	0	52600048	T	A
20	chr20_52608338	0	52608338	G	C
20	chr20_52614469	0	52614469	A	G
20	chr20_52619355	0	52619355	T	C
20	chr20_52624436	0	52624436	A	G
20	chr20_52625138	0	52625138	T	G
20	chr20_52628266	0	52628266	T	C
20	chr20_52637560	0	52637560	C	A
20	chr20_52640441	0	52640441	A	G
20	chr20_52674114	0	52674114	G	A
20	chr20_52686270	0	52686270	C	A
20	chr20_52687461	0	52687461	C	T
20	chr20_52688790	0	52688790	G	A
20	chr20_52705617	0	52705617	A	G
20	chr20_52708174	0	52708174	G	A
20	chr20_52709749	0	52709749	T	C
20	chr20_52713136	0	52713136	G	C
20	chr20_52713791	0	52713791	G	A
20	chr20_52719617	0	52719617	A	T
20	chr20_52719808	0	52719808	A	G
20	chr20_52723782	0	52723782	T	G
20	chr20_52727992	0	52727992	C	T
20	chr20_52754349	0	52754349	T	C
20	chr20_52780601	0	52780601	C	A
20	chr20_52788287	0	52788287	G	A
20	chr20_52789480	0	52789480	T	G
20	chr20_52793751	0	52793751	A	G
20	chr20_52796184	0	52796184	G	C
20	chr20_52796456	0	52796456	C	A
20	chr20_52799084	0	52799084	G	A
20	chr20_52800133	0	52800133	G	C
20	chr20_52808342	0	52808342	G	A
20	chr20_52810564	0	52810564	A	T
20	chr20_52810689	0	52810689	T	C
20	chr20_52812695	0	52812695	A	G
20	chr20_52815723	0	52815723	G	T
20	chr20_52817930	0	52817930	C	T
20	chr20_52831162	0	52831162	C	T
20	chr20_52832055	0	52832055	T	C
20	chr20_52841397	0	52841397	G	T
20	chr20_52843415	0	52843415	A	T
20	chr20_52850625	0	52850625	G	C
20	chr20_52850681	0	52850681	C	T
20	chr20_52850687	0	52850687	A	G
20	chr20_52851604	0	52851604	T	C
20	chr20_52856067	0	52856067	A	G
20	chr20_52858360	0	52858360	G	A
20	chr20_52858627	0	52858627	T	A
20	chr20_52863836	0	52863836	T	C
20	chr20_52864073	0	52864073	T	C
20	chr20_52871256	0	52871256	G	A
20	chr20_52873410	0	52873410	G	A
20	chr20_52880502	0	52880502	A	G
20	chr20_52905600	0	52905600	G	A
20	chr20_52909928	0	52909928	G	C
20	chr20_52910623	0	52910623	G	A
20	chr20_52915404	0	52915404	T	G
20	chr20_52927352	0	52927352	T	C
20	chr20_52932040	0	52932040	C	T
20	chr20_52947880	0	52947880	C	T
20	chr20_52949788	0	52949788	C	G
20	chr20_52955201	0	52955201	C	G
20	chr20_52961898	0	52961898	G	C
20	chr20_52962120	0	52962120	T	C
20	chr20_52970212	0	52970212	C	T
20	chr20_52970227	0	52970227	A	G
20	chr20_52975059	0	52975059	G	T
20	chr20_52981212	0	52981212	T	C
20	chr20_52985750	0	52985750	A	G
20	chr20_52990694	0	52990694	C	T
20	chr20_53002411	0	53002411	T	G
20	chr20_53013903	0	53013903	C	T
20	chr20_53014862	0	53014862	C	G
20	chr20_53015527	0	53015527	A	T
20	chr20_53016971	0	53016971	C	T
20	chr20_53019236	0	53019236	T	C
20	chr20_53031498	0	53031498	A	G
20	chr20_53034722	0	53034722	A	G
20	chr20_53037958	0	53037958	C	T
20	chr20_53041661	0	53041661	G	A
20	chr20_53045345	0	53045345	C	T
20	chr20_53046735	0	53046735	G	T
20	chr20_53066106	0	53066106	C	T
20	chr20_53069144	0	53069144	G	T
20	chr20_53079830	0	53079830	G	T
20	chr20_53080660	0	53080660	C	T
20	chr20_53081945	0	53081945	G	A
20	chr20_53083576	0	53083576	C	A
20	chr20_53085529	0	53085529	A	C
20	chr20_53086841	0	53086841	A	G
20	chr20_53087732	0	53087732	G	T
20	chr20_53091687	0	53091687	T	C
20	chr20_53096666	0	53096666	G	A
20	chr20_53108074	0	53108074	C	T
20	chr20_53114430	0	53114430	G	A
20	chr20_53130206	0	53130206	C	T
20	chr20_53131789	0	53131789	A	G
20	chr20_53135890	0	53135890	C	T
20	chr20_53136606	0	53136606	C	T
20	chr20_53137326	0	53137326	C	T
20	chr20_53138450	0	53138450	A	G
20	chr20_53140016	0	53140016	C	T
20	chr20_53140432	0	53140432	C	G
20	chr20_53142786	0	53142786	T	C
20	chr20_53149713	0	53149713	C	A
20	chr20_53154249	0	53154249	C	T
20	chr20_53155746	0	53155746	T	C
20	chr20_53162169	0	53162169	T	A
20	chr20_53163642	0	53163642	A	G
20	chr20_53164264	0	53164264	T	C
20	chr20_53166022	0	53166022	A	G
20	chr20_53166514	0	53166514	A	G
20	chr20_53174063	0	53174063	A	G
20	chr20_53177961	0	53177961	C	T
20	chr20_53180933	0	53180933	A	G
20	chr20_53186155	0	53186155	C	A
20	chr20_53219063	0	53219063	A	T
20	chr20_53226944	0	53226944	A	T
20	chr20_53228650	0	53228650	C	G
20	chr20_53231847	0	53231847	C	T
20	chr20_53237903	0	53237903	A	G
20	chr20_53253148	0	53253148	T	C
20	chr20_53257064	0	53257064	G	C
20	chr20_53257922	0	53257922	C	G
20	chr20_53259335	0	53259335	G	A
20	chr20_53260024	0	53260024	T	C
20	chr20_53264643	0	53264643	G	C
20	chr20_53264820	0	53264820	T	A
20	chr20_53294262	0	53294262	A	T
20	chr20_53310065	0	53310065	C	T
20	chr20_53310456	0	53310456	C	T
20	chr20_53312172	0	53312172	A	T
20	chr20_53319942	0	53319942	G	T
20	chr20_53322503	0	53322503	G	T
20	chr20_53333798	0	53333798	C	T
20	chr20_53336668	0	53336668	A	C
20	chr20_53338495	0	53338495	C	A
20	chr20_53339004	0	53339004	A	G
20	chr20_53344766	0	53344766	A	G
20	chr20_53350159	0	53350159	C	T
20	chr20_53351808	0	53351808	A	G
20	chr20_53351971	0	53351971	G	A
20	chr20_53353197	0	53353197	G	A
20	chr20_53356248	0	53356248	G	A
20	chr20_53357973	0	53357973	G	T
20	chr20_53359175	0	53359175	G	A
20	chr20_53365520	0	53365520	G	A
20	chr20_53367127	0	53367127	G	T
20	chr20_53373840	0	53373840	T	A
20	chr20_53373867	0	53373867	A	G
20	chr20_53374794	0	53374794	G	A
20	chr20_53387218	0	53387218	C	T
20	chr20_53387632	0	53387632	G	A
20	chr20_53388049	0	53388049	A	G
20	chr20_53389450	0	53389450	C	T
20	chr20_53392851	0	53392851	G	A
20	chr20_53403101	0	53403101	A	G
20	chr20_53404623	0	53404623	C	A
20	chr20_53406970	0	53406970	G	A
20	chr20_53409096	0	53409096	C	A
20	chr20_53415192	0	53415192	T	A
20	chr20_53415244	0	53415244	T	C
20	chr20_53415953	0	53415953	A	G
20	chr20_53421036	0	53421036	G	A
20	chr20_53424975	0	53424975	A	G
20	chr20_53425311	0	53425311	T	C
20	chr20_53428959	0	53428959	C	T
20	chr20_53436652	0	53436652	G	A
20	chr20_53443433	0	53443433	A	G
20	chr20_53447369	0	53447369	A	G
20	chr20_53464371	0	53464371	C	T
20	chr20_53468977	0	53468977	A	G
20	chr20_53472299	0	53472299	G	A
20	chr20_53472525	0	53472525	A	C
20	chr20_53473351	0	53473351	T	C
20	chr20_53475673	0	53475673	A	G
20	chr20_53479178	0	53479178	C	T
20	chr20_53480211	0	53480211	A	G
20	chr20_53488844	0	53488844	C	T
20	chr20_53489057	0	53489057	T	G
20	chr20_53494058	0	53494058	C	A
20	chr20_53501384	0	53501384	A	C
20	chr20_53503557	0	53503557	G	A
20	chr20_53516292	0	53516292	C	T
20	chr20_53523612	0	53523612	A	G
20	chr20_53533114	0	53533114	C	T
20	chr20_53536109	0	53536109	T	A
20	chr20_53539475	0	53539475	T	G
20	chr20_53540311	0	53540311	C	T
20	chr20_53542464	0	53542464	C	A
20	chr20_53546984	0	53546984	C	T
20	chr20_53563022	0	53563022	A	G
20	chr20_53565769	0	53565769	T	G
20	chr20_53570071	0	53570071	T	C
20	chr20_53574571	0	53574571	C	A
20	chr20_53582147	0	53582147	A	G
20	chr20_53583429	0	53583429	A	C
20	chr20_53589521	0	53589521	C	T
20	chr20_53589837	0	53589837	C	A
20	chr20_53594308	0	53594308	A	G
20	chr20_53595178	0	53595178	T	C
20	chr20_53597157	0	53597157	G	C
20	chr20_53597348	0	53597348	A	C
20	chr20_53604004	0	53604004	T	A
20	chr20_53614586	0	53614586	G	T
20	chr20_53615185	0	53615185	T	C
20	chr20_53619693	0	53619693	T	C
20	chr20_53623555	0	53623555	C	T
20	chr20_53624658	0	53624658	T	C
20	chr20_53638362	0	53638362	A	G
20	chr20_53641163	0	53641163	C	T
20	chr20_53646215	0	53646215	A	G
20	chr20_53646898	0	53646898	G	T
20	chr20_53654353	0	53654353	A	G
20	chr20_53657964	0	53657964	C	T
20	chr20_53658181	0	53658181	T	C
20	chr20_53658607	0	53658607	G	A
20	chr20_53665032	0	53665032	T	C
20	chr20_53671246	0	53671246	C	A
20	chr20_53678440	0	53678440	G	T
20	chr20_53680114	0	53680114	C	T
20	chr20_53680874	0	53680874	C	T
20	chr20_53682018	0	53682018	C	A
20	chr20_53697095	0	53697095	T	C
20	chr20_53703909	0	53703909	C	A
20	chr20_53709010	0	53709010	A	G
20	chr20_53712157	0	53712157	T	C
20	chr20_53714071	0	53714071	A	G
20	chr20_53719049	0	53719049	G	C
20	chr20_53726049	0	53726049	T	G
20	chr20_53728537	0	53728537	T	C
20	chr20_53732912	0	53732912	T	C
20	chr20_53734829	0	53734829	G	T
20	chr20_53738140	0	53738140	G	T
20	chr20_53740960	0	53740960	A	G
20	chr20_53746763	0	53746763	T	C
20	chr20_53759444	0	53759444	A	C
20	chr20_53765736	0	53765736	C	T
20	chr20_53778715	0	53778715	G	A
20	chr20_53778904	0	53778904	T	C
20	chr20_53789487	0	53789487	A	G
20	chr20_53793382	0	53793382	G	A
20	chr20_53795417	0	53795417	A	G
20	chr20_53795858	0	53795858	T	C
20	chr20_53801570	0	53801570	C	G
20	chr20_53803470	0	53803470	G	T
20	chr20_53805362	0	53805362	A	G
20	chr20_53813067	0	53813067	T	C
20	chr20_53813476	0	53813476	C	T
20	chr20_53827641	0	53827641	T	A
20	chr20_53828591	0	53828591	A	G
20	chr20_53828816	0	53828816	G	A
20	chr20_53829221	0	53829221	G	A
20	chr20_53830671	0	53830671	A	G
20	chr20_53831173	0	53831173	A	G
20	chr20_53833387	0	53833387	T	G
20	chr20_53836715	0	53836715	T	C
20	chr20_53838468	0	53838468	A	G
20	chr20_53848685	0	53848685	G	A
20	chr20_53850260	0	53850260	C	T
20	chr20_53870848	0	53870848	A	C
20	chr20_53876258	0	53876258	C	G
20	chr20_53877816	0	53877816	A	G
20	chr20_53880946	0	53880946	C	G
20	chr20_53881413	0	53881413	G	A
20	chr20_53881419	0	53881419	G	T
20	chr20_53882461	0	53882461	A	G
20	chr20_53893812	0	53893812	A	C
20	chr20_53901315	0	53901315	A	C
20	chr20_53925322	0	53925322	A	G
20	chr20_53927151	0	53927151	C	T
20	chr20_53928034	0	53928034	A	G
20	chr20_53928151	0	53928151	T	C
20	chr20_53929106	0	53929106	T	C
20	chr20_53930409	0	53930409	C	T
20	chr20_53938979	0	53938979	G	A
20	chr20_53943503	0	53943503	A	C
20	chr20_53955743	0	53955743	A	C
20	chr20_53965351	0	53965351	A	G
20	chr20_53978109	0	53978109	C	A
20	chr20_53980197	0	53980197	C	G
20	chr20_53980401	0	53980401	C	T
20	chr20_53985672	0	53985672	A	G
20	chr20_53987061	0	53987061	G	T
20	chr20_53992277	0	53992277	C	T
20	chr20_53994432	0	53994432	G	A
20	chr20_53995143	0	53995143	C	A
20	chr20_54035848	0	54035848	T	C
20	chr20_54053696	0	54053696	T	C
20	chr20_54077631	0	54077631	C	T
20	chr20_54086253	0	54086253	A	G
20	chr20_54100207	0	54100207	T	C
20	chr20_54100689	0	54100689	A	G
20	chr20_54109004	0	54109004	A	G
20	chr20_54109663	0	54109663	C	T
20	chr20_54110452	0	54110452	G	T
20	chr20_54115279	0	54115279	A	G
20	chr20_54132500	0	54132500	G	C
20	chr20_54142834	0	54142834	T	C
20	chr20_54152560	0	54152560	G	T
20	chr20_54152646	0	54152646	A	T
20	chr20_54156514	0	54156514	A	G
20	chr20_54156617	0	54156617	C	T
20	chr20_54159311	0	54159311	G	T
20	chr20_54183389	0	54183389	A	G
20	chr20_54185563	0	54185563	A	C
20	chr20_54199495	0	54199495	A	G
20	chr20_54200182	0	54200182	T	C
20	chr20_54235066	0	54235066	T	C
20	chr20_54238089	0	54238089	C	T
20	chr20_54238204	0	54238204	C	G
20	chr20_54241560	0	54241560	G	A
20	chr20_54249820	0	54249820	G	A
20	chr20_54253274	0	54253274	T	C
20	chr20_54254837	0	54254837	C	T
20	chr20_54263219	0	54263219	A	G
20	chr20_54263908	0	54263908	A	G
20	chr20_54263936	0	54263936	G	A
20	chr20_54267313	0	54267313	A	G
20	chr20_54269527	0	54269527	G	A
20	chr20_54270264	0	54270264	G	A
20	chr20_54273196	0	54273196	A	G
20	chr20_54273273	0	54273273	C	T
20	chr20_54277764	0	54277764	G	A
20	chr20_54280917	0	54280917	G	A
20	chr20_54286116	0	54286116	G	T
20	chr20_54288764	0	54288764	G	C
20	chr20_54289746	0	54289746	G	A
20	chr20_54292495	0	54292495	G	A
20	chr20_54301774	0	54301774	T	A
20	chr20_54302099	0	54302099	G	A
20	chr20_54302811	0	54302811	G	A
20	chr20_54305480	0	54305480	G	A
20	chr20_54306788	0	54306788	T	A
20	chr20_54309985	0	54309985	T	C
20	chr20_54316402	0	54316402	A	G
20	chr20_54322918	0	54322918	G	A
20	chr20_54331331	0	54331331	A	G
20	chr20_54332309	0	54332309	T	C
20	chr20_54332609	0	54332609	A	G
20	chr20_54362449	0	54362449	A	G
20	chr20_54364802	0	54364802	T	C
20	chr20_54370400	0	54370400	T	C
20	chr20_54376009	0	54376009	G	T
20	chr20_54385019	0	54385019	G	A
20	chr20_54391897	0	54391897	G	A
20	chr20_54392666	0	54392666	T	C
20	chr20_54402560	0	54402560	T	A
20	chr20_54403626	0	54403626	C	T
20	chr20_54405982	0	54405982	G	A
20	chr20_54408915	0	54408915	A	G
20	chr20_54418468	0	54418468	A	C
20	chr20_54419739	0	54419739	A	G
20	chr20_54419915	0	54419915	G	A
20	chr20_54420357	0	54420357	G	A
20	chr20_54421947	0	54421947	A	G
20	chr20_54425369	0	54425369	C	T
20	chr20_54425654	0	54425654	T	G
20	chr20_54433363	0	54433363	C	T
20	chr20_54434152	0	54434152	A	C
20	chr20_54436899	0	54436899	C	T
20	chr20_54443679	0	54443679	T	A
20	chr20_54446398	0	54446398	C	T
20	chr20_54451594	0	54451594	C	T
20	chr20_54453496	0	54453496	G	A
20	chr20_54456237	0	54456237	C	G
20	chr20_54463013	0	54463013	A	G
20	chr20_54464194	0	54464194	G	A
20	chr20_54464540	0	54464540	G	A
20	chr20_54467057	0	54467057	C	A
20	chr20_54471175	0	54471175	G	A
20	chr20_54473749	0	54473749	C	T
20	chr20_54480511	0	54480511	T	C
20	chr20_54483562	0	54483562	C	A
20	chr20_54493378	0	54493378	G	A
20	chr20_54499757	0	54499757	C	A
20	chr20_54501852	0	54501852	C	G
20	chr20_54502642	0	54502642	A	G
20	chr20_54510652	0	54510652	G	A
20	chr20_54533582	0	54533582	G	A
20	chr20_54535073	0	54535073	A	T
20	chr20_54535114	0	54535114	G	A
20	chr20_54539747	0	54539747	A	G
20	chr20_54546078	0	54546078	C	T
20	chr20_54549735	0	54549735	A	G
20	chr20_54556579	0	54556579	A	G
20	chr20_54559855	0	54559855	G	A
20	chr20_54560338	0	54560338	T	C
20	chr20_54560636	0	54560636	G	A
20	chr20_54561267	0	54561267	T	C
20	chr20_54566499	0	54566499	C	T
20	chr20_54572841	0	54572841	A	G
20	chr20_54577119	0	54577119	G	A
20	chr20_54600493	0	54600493	C	T
20	chr20_54604119	0	54604119	G	A
20	chr20_54612486	0	54612486	C	G
20	chr20_54616622	0	54616622	G	C
20	chr20_54625993	0	54625993	T	C
20	chr20_54630176	0	54630176	G	A
20	chr20_54637242	0	54637242	T	C
20	chr20_54640607	0	54640607	T	C
20	chr20_54641140	0	54641140	T	G
20	chr20_54643830	0	54643830	T	C
20	chr20_54652608	0	54652608	C	T
20	chr20_54660448	0	54660448	A	G
20	chr20_54662701	0	54662701	G	A
20	chr20_54663538	0	54663538	T	C
20	chr20_54671799	0	54671799	A	T
20	chr20_54672576	0	54672576	G	A
20	chr20_54676605	0	54676605	T	C
20	chr20_54679610	0	54679610	T	C
20	chr20_54689990	0	54689990	T	G
20	chr20_54692744	0	54692744	A	T
20	chr20_54694619	0	54694619	G	A
20	chr20_54698617	0	54698617	A	G
20	chr20_54700148	0	54700148	T	G
20	chr20_54702517	0	54702517	T	A
20	chr20_54703546	0	54703546	G	A
20	chr20_54714329	0	54714329	G	A
20	chr20_54724171	0	54724171	A	T
20	chr20_54728718	0	54728718	C	T
20	chr20_54730304	0	54730304	T	G
20	chr20_54730563	0	54730563	T	C
20	chr20_54737625	0	54737625	C	A
20	chr20_54739286	0	54739286	G	C
20	chr20_54739478	0	54739478	A	G
20	chr20_54739511	0	54739511	A	G
20	chr20_54739634	0	54739634	T	G
20	chr20_54744969	0	54744969	A	G
20	chr20_54750020	0	54750020	C	T
20	chr20_54750705	0	54750705	G	A
20	chr20_54764448	0	54764448	G	A
20	chr20_54767604	0	54767604	A	T
20	chr20_54767940	0	54767940	A	G
20	chr20_54772178	0	54772178	G	A
20	chr20_54774621	0	54774621	T	C
20	chr20_54778168	0	54778168	C	G
20	chr20_54784109	0	54784109	G	A
20	chr20_54791796	0	54791796	G	A
20	chr20_54806266	0	54806266	C	G
20	chr20_54819521	0	54819521	A	C
20	chr20_54820216	0	54820216	A	C
20	chr20_54820940	0	54820940	T	C
20	chr20_54821402	0	54821402	G	T
20	chr20_54825014	0	54825014	T	C
20	chr20_54827000	0	54827000	G	A
20	chr20_54832671	0	54832671	C	A
20	chr20_54846518	0	54846518	C	G
20	chr20_54848588	0	54848588	T	C
20	chr20_54852833	0	54852833	G	A
20	chr20_54854625	0	54854625	T	C
20	chr20_54857379	0	54857379	C	T
20	chr20_54858568	0	54858568	A	G
20	chr20_54858670	0	54858670	A	C
20	chr20_54867725	0	54867725	T	C
20	chr20_54868822	0	54868822	G	A
20	chr20_54882336	0	54882336	G	C
20	chr20_54885741	0	54885741	T	C
20	chr20_54885800	0	54885800	C	T
20	chr20_54886770	0	54886770	C	G
20	chr20_54889698	0	54889698	A	G
20	chr20_54890241	0	54890241	C	T
20	chr20_54895555	0	54895555	A	C
20	chr20_54895646	0	54895646	T	A
20	chr20_54896006	0	54896006	G	A
20	chr20_54898410	0	54898410	T	C
20	chr20_54906300	0	54906300	T	G
20	chr20_54906707	0	54906707	C	G
20	chr20_54921511	0	54921511	T	C
20	chr20_54926247	0	54926247	G	C
20	chr20_54927532	0	54927532	G	A
20	chr20_54941332	0	54941332	G	A
20	chr20_54942010	0	54942010	T	C
20	chr20_54942119	0	54942119	A	C
20	chr20_54943899	0	54943899	A	G
20	chr20_54959066	0	54959066	C	T
20	chr20_54962625	0	54962625	C	T
20	chr20_54978283	0	54978283	C	T
20	chr20_54978339	0	54978339	T	C
20	chr20_54990715	0	54990715	T	C
20	chr20_55002116	0	55002116	A	G
20	chr20_55006466	0	55006466	C	A
20	chr20_55007647	0	55007647	C	T
20	chr20_55010338	0	55010338	C	T
20	chr20_55012163	0	55012163	C	T
20	chr20_55035339	0	55035339	G	C
20	chr20_55036201	0	55036201	G	A
20	chr20_55039878	0	55039878	T	A
20	chr20_55039931	0	55039931	G	A
20	chr20_55043185	0	55043185	A	G
20	chr20_55058079	0	55058079	C	T
20	chr20_55063793	0	55063793	T	A
20	chr20_55066090	0	55066090	A	G
20	chr20_55071872	0	55071872	G	A
20	chr20_55076500	0	55076500	G	A
20	chr20_55079932	0	55079932	C	T
20	chr20_55100244	0	55100244	G	T
20	chr20_55104910	0	55104910	T	C
20	chr20_55109085	0	55109085	G	A
20	chr20_55113782	0	55113782	T	C
20	chr20_55118995	0	55118995	G	A
20	chr20_55130336	0	55130336	C	G
20	chr20_55142904	0	55142904	T	A
20	chr20_55144058	0	55144058	G	A
20	chr20_55144307	0	55144307	G	T
20	chr20_55147603	0	55147603	C	T
20	chr20_55149381	0	55149381	A	C
20	chr20_55155257	0	55155257	T	C
20	chr20_55161120	0	55161120	G	C
20	chr20_55164026	0	55164026	A	G
20	chr20_55167364	0	55167364	A	C
20	chr20_55169975	0	55169975	C	T
20	chr20_55181672	0	55181672	T	C
20	chr20_55182127	0	55182127	G	C
20	chr20_55183639	0	55183639	T	C
20	chr20_55187857	0	55187857	C	G
20	chr20_55195345	0	55195345	C	A
20	chr20_55203771	0	55203771	C	T
20	chr20_55207592	0	55207592	G	T
20	chr20_55214020	0	55214020	C	T
20	chr20_55218914	0	55218914	A	T
20	chr20_55224023	0	55224023	G	C
20	chr20_55243572	0	55243572	G	A
20	chr20_55260917	0	55260917	C	G
20	chr20_55266811	0	55266811	C	T
20	chr20_55275047	0	55275047	A	G
20	chr20_55275167	0	55275167	C	G
20	chr20_55275645	0	55275645	C	A
20	chr20_55284466	0	55284466	C	T
20	chr20_55290624	0	55290624	T	C
20	chr20_55299576	0	55299576	C	T
20	chr20_55302404	0	55302404	T	C
20	chr20_55302858	0	55302858	A	C
20	chr20_55308879	0	55308879	G	C
20	chr20_55317454	0	55317454	T	C
20	chr20_55328763	0	55328763	T	C
20	chr20_55333271	0	55333271	A	G
20	chr20_55334282	0	55334282	A	G
20	chr20_55335300	0	55335300	A	T
20	chr20_55340003	0	55340003	T	C
20	chr20_55345922	0	55345922	G	T
20	chr20_55348218	0	55348218	C	T
20	chr20_55348407	0	55348407	A	C
20	chr20_55354833	0	55354833	G	A
20	chr20_55356041	0	55356041	G	A
20	chr20_55357009	0	55357009	T	C
20	chr20_55363980	0	55363980	T	C
20	chr20_55364946	0	55364946	T	C
20	chr20_55369099	0	55369099	C	A
20	chr20_55371141	0	55371141	C	G
20	chr20_55371513	0	55371513	C	T
20	chr20_55387350	0	55387350	A	T
20	chr20_55396184	0	55396184	C	A
20	chr20_55398854	0	55398854	T	C
20	chr20_55399904	0	55399904	T	A
20	chr20_55401273	0	55401273	G	C
20	chr20_55411656	0	55411656	A	G
20	chr20_55425519	0	55425519	C	T
20	chr20_55428051	0	55428051	C	T
20	chr20_55429541	0	55429541	C	A
20	chr20_55439460	0	55439460	T	C
20	chr20_55442796	0	55442796	C	T
20	chr20_55443771	0	55443771	T	C
20	chr20_55456472	0	55456472	G	A
20	chr20_55478471	0	55478471	C	T
20	chr20_55478727	0	55478727	G	A
20	chr20_55493037	0	55493037	C	T
20	chr20_55493149	0	55493149	G	C
20	chr20_55496619	0	55496619	G	A
20	chr20_55505928	0	55505928	T	G
20	chr20_55517616	0	55517616	A	G
20	chr20_55519620	0	55519620	T	C
20	chr20_55520051	0	55520051	G	T
20	chr20_55520190	0	55520190	T	C
20	chr20_55525769	0	55525769	C	A
20	chr20_55531158	0	55531158	C	A
20	chr20_55539631	0	55539631	T	C
20	chr20_55546496	0	55546496	G	T
20	chr20_55547026	0	55547026	T	G
20	chr20_55550780	0	55550780	G	A
20	chr20_55584532	0	55584532	T	C
20	chr20_55586008	0	55586008	A	T
20	chr20_55607584	0	55607584	T	C
20	chr20_55626386	0	55626386	G	C
20	chr20_55627799	0	55627799	T	A
20	chr20_55640755	0	55640755	T	C
20	chr20_55650260	0	55650260	A	C
20	chr20_55660941	0	55660941	T	C
20	chr20_55661036	0	55661036	A	C
20	chr20_55673098	0	55673098	C	T
20	chr20_55677333	0	55677333	T	G
20	chr20_55691606	0	55691606	G	A
20	chr20_55695625	0	55695625	C	T
20	chr20_55696436	0	55696436	C	A
20	chr20_55699064	0	55699064	G	C
20	chr20_55706230	0	55706230	C	G
20	chr20_55708967	0	55708967	T	C
20	chr20_55710851	0	55710851	G	A
20	chr20_55714776	0	55714776	C	T
20	chr20_55716303	0	55716303	G	A
20	chr20_55717269	0	55717269	G	A
20	chr20_55717548	0	55717548	T	A
20	chr20_55723374	0	55723374	A	G
20	chr20_55723858	0	55723858	T	A
20	chr20_55730160	0	55730160	A	T
20	chr20_55737045	0	55737045	T	A
20	chr20_55747432	0	55747432	A	G
20	chr20_55751525	0	55751525	T	C
20	chr20_55764265	0	55764265	A	G
20	chr20_55766431	0	55766431	A	G
20	chr20_55767953	0	55767953	A	G
20	chr20_55775318	0	55775318	A	G
20	chr20_55776221	0	55776221	C	T
20	chr20_55781599	0	55781599	C	T
20	chr20_55782577	0	55782577	G	A
20	chr20_55797150	0	55797150	G	A
20	chr20_55817234	0	55817234	T	A
20	chr20_55832939	0	55832939	A	T
20	chr20_55834564	0	55834564	A	G
20	chr20_55839545	0	55839545	A	G
20	chr20_55844036	0	55844036	G	T
20	chr20_55847853	0	55847853	A	G
20	chr20_55858935	0	55858935	G	A
20	chr20_55869419	0	55869419	C	A
20	chr20_55870560	0	55870560	G	T
20	chr20_55887992	0	55887992	A	G
20	chr20_55928889	0	55928889	C	T
20	chr20_55931356	0	55931356	G	A
20	chr20_55933857	0	55933857	T	G
20	chr20_55937755	0	55937755	C	T
20	chr20_55938104	0	55938104	A	G
20	chr20_55941194	0	55941194	T	A
20	chr20_55948085	0	55948085	A	T
20	chr20_55953452	0	55953452	G	C
20	chr20_55959982	0	55959982	G	C
20	chr20_55970568	0	55970568	G	A
20	chr20_55972103	0	55972103	C	T
20	chr20_55975236	0	55975236	T	C
20	chr20_55976277	0	55976277	T	C
20	chr20_55982548	0	55982548	T	C
20	chr20_55988756	0	55988756	C	A
20	chr20_55992057	0	55992057	C	T
20	chr20_55994564	0	55994564	A	G
20	chr20_56013776	0	56013776	A	G
20	chr20_56014833	0	56014833	C	T
20	chr20_56024515	0	56024515	G	A
20	chr20_56025339	0	56025339	A	G
20	chr20_56027645	0	56027645	A	G
20	chr20_56029274	0	56029274	G	A
20	chr20_56054789	0	56054789	T	A
20	chr20_56065178	0	56065178	A	G
20	chr20_56080267	0	56080267	C	T
20	chr20_56081675	0	56081675	G	T
20	chr20_56082919	0	56082919	C	T
20	chr20_56086697	0	56086697	T	C
20	chr20_56088521	0	56088521	G	T
20	chr20_56090955	0	56090955	G	T
20	chr20_56095678	0	56095678	G	A
20	chr20_56099809	0	56099809	G	A
20	chr20_56110347	0	56110347	T	C
20	chr20_56120192	0	56120192	G	A
20	chr20_56127144	0	56127144	G	T
20	chr20_56130272	0	56130272	C	T
20	chr20_56131283	0	56131283	A	G
20	chr20_56134763	0	56134763	G	C
20	chr20_56141053	0	56141053	C	A
20	chr20_56148355	0	56148355	C	T
20	chr20_56149236	0	56149236	T	G
20	chr20_56165573	0	56165573	G	T
20	chr20_56174522	0	56174522	G	A
20	chr20_56178045	0	56178045	A	G
20	chr20_56179499	0	56179499	G	A
20	chr20_56186083	0	56186083	G	A
20	chr20_56195356	0	56195356	G	A
20	chr20_56207875	0	56207875	C	T
20	chr20_56209460	0	56209460	T	C
20	chr20_56212326	0	56212326	T	C
20	chr20_56217294	0	56217294	G	A
20	chr20_56218818	0	56218818	C	T
20	chr20_56222226	0	56222226	A	G
20	chr20_56223647	0	56223647	G	C
20	chr20_56226041	0	56226041	A	C
20	chr20_56230710	0	56230710	G	A
20	chr20_56232608	0	56232608	T	G
20	chr20_56232727	0	56232727	C	A
20	chr20_56233894	0	56233894	G	A
20	chr20_56253256	0	56253256	T	C
20	chr20_56254075	0	56254075	G	C
20	chr20_56257586	0	56257586	C	A
20	chr20_56258953	0	56258953	T	C
20	chr20_56262586	0	56262586	C	G
20	chr20_56265126	0	56265126	G	A
20	chr20_56273445	0	56273445	A	G
20	chr20_56274695	0	56274695	A	G
20	chr20_56285003	0	56285003	A	G
20	chr20_56308480	0	56308480	T	C
20	chr20_56311623	0	56311623	G	A
20	chr20_56315162	0	56315162	T	C
20	chr20_56323464	0	56323464	T	C
20	chr20_56352666	0	56352666	G	A
20	chr20_56360933	0	56360933	A	G
20	chr20_56361875	0	56361875	C	G
20	chr20_56371912	0	56371912	A	G
20	chr20_56371913	0	56371913	A	C
20	chr20_56374466	0	56374466	G	T
20	chr20_56375505	0	56375505	A	G
20	chr20_56378000	0	56378000	T	C
20	chr20_56378242	0	56378242	T	C
20	chr20_56379805	0	56379805	C	A
20	chr20_56379829	0	56379829	C	T
20	chr20_56380033	0	56380033	A	G
20	chr20_56380289	0	56380289	T	C
20	chr20_56402277	0	56402277	G	A
20	chr20_56407782	0	56407782	A	G
20	chr20_56422160	0	56422160	G	T
20	chr20_56426394	0	56426394	G	A
20	chr20_56429617	0	56429617	A	C
20	chr20_56437905	0	56437905	C	T
20	chr20_56450828	0	56450828	A	G
20	chr20_56453975	0	56453975	G	A
20	chr20_56454545	0	56454545	T	C
20	chr20_56458743	0	56458743	T	G
20	chr20_56463487	0	56463487	T	C
20	chr20_56465801	0	56465801	T	G
20	chr20_56467162	0	56467162	T	A
20	chr20_56481351	0	56481351	G	A
20	chr20_56492551	0	56492551	A	C
20	chr20_56492633	0	56492633	C	T
20	chr20_56497518	0	56497518	A	G
20	chr20_56497692	0	56497692	T	C
20	chr20_56507214	0	56507214	T	C
20	chr20_56516692	0	56516692	C	G
20	chr20_56529667	0	56529667	T	C
20	chr20_56530021	0	56530021	C	T
20	chr20_56530402	0	56530402	G	A
20	chr20_56531469	0	56531469	C	G
20	chr20_56538225	0	56538225	C	T
20	chr20_56541765	0	56541765	G	C
20	chr20_56544278	0	56544278	G	C
20	chr20_56548869	0	56548869	A	C
20	chr20_56552661	0	56552661	A	G
20	chr20_56555799	0	56555799	G	A
20	chr20_56558172	0	56558172	G	A
20	chr20_56560998	0	56560998	G	C
20	chr20_56563575	0	56563575	G	A
20	chr20_56565265	0	56565265	C	T
20	chr20_56567193	0	56567193	T	C
20	chr20_56569285	0	56569285	A	G
20	chr20_56571866	0	56571866	G	C
20	chr20_56573279	0	56573279	T	G
20	chr20_56573371	0	56573371	T	A
20	chr20_56579155	0	56579155	A	G
20	chr20_56579428	0	56579428	T	C
20	chr20_56580399	0	56580399	C	T
20	chr20_56581825	0	56581825	A	G
20	chr20_56583575	0	56583575	G	A
20	chr20_56600385	0	56600385	T	C
20	chr20_56611653	0	56611653	C	G
20	chr20_56612677	0	56612677	G	A
20	chr20_56615540	0	56615540	G	T
20	chr20_56625246	0	56625246	G	A
20	chr20_56630993	0	56630993	C	T
20	chr20_56634797	0	56634797	A	C
20	chr20_56636082	0	56636082	C	T
20	chr20_56638445	0	56638445	C	G
20	chr20_56648604	0	56648604	G	C
20	chr20_56651775	0	56651775	G	T
20	chr20_56651922	0	56651922	A	G
20	chr20_56652450	0	56652450	A	G
20	chr20_56655415	0	56655415	G	A
20	chr20_56661656	0	56661656	T	A
20	chr20_56663284	0	56663284	G	A
20	chr20_56666474	0	56666474	C	A
20	chr20_56670704	0	56670704	T	G
20	chr20_56672590	0	56672590	T	C
20	chr20_56673208	0	56673208	T	C
20	chr20_56678718	0	56678718	A	T
20	chr20_56689167	0	56689167	G	T
20	chr20_56693386	0	56693386	G	C
20	chr20_56724071	0	56724071	G	A
20	chr20_56724812	0	56724812	T	C
20	chr20_56733556	0	56733556	A	G
20	chr20_56744599	0	56744599	G	A
20	chr20_56745988	0	56745988	G	T
20	chr20_56748964	0	56748964	T	C
20	chr20_56749523	0	56749523	C	T
20	chr20_56751635	0	56751635	A	G
20	chr20_56758086	0	56758086	G	A
20	chr20_56762182	0	56762182	A	G
20	chr20_56768334	0	56768334	G	T
20	chr20_56768775	0	56768775	G	A
20	chr20_56775753	0	56775753	T	C
20	chr20_56778537	0	56778537	A	G
20	chr20_56783152	0	56783152	C	G
20	chr20_56785723	0	56785723	G	A
20	chr20_56792401	0	56792401	C	G
20	chr20_56793486	0	56793486	T	C
20	chr20_56797270	0	56797270	T	C
20	chr20_56801390	0	56801390	A	G
20	chr20_56804586	0	56804586	C	G
20	chr20_56808883	0	56808883	A	T
20	chr20_56810565	0	56810565	A	G
20	chr20_56821216	0	56821216	T	C
20	chr20_56821753	0	56821753	C	T
20	chr20_56830141	0	56830141	T	A
20	chr20_56830358	0	56830358	G	A
20	chr20_56830830	0	56830830	C	G
20	chr20_56835847	0	56835847	G	C
20	chr20_56836549	0	56836549	T	C
20	chr20_56850120	0	56850120	C	G
20	chr20_56851413	0	56851413	G	C
20	chr20_56854358	0	56854358	G	T
20	chr20_56856911	0	56856911	A	T
20	chr20_56863405	0	56863405	C	G
20	chr20_56863456	0	56863456	G	A
20	chr20_56864496	0	56864496	G	A
20	chr20_56868199	0	56868199	C	T
20	chr20_56877979	0	56877979	G	C
20	chr20_56887721	0	56887721	C	T
20	chr20_56887763	0	56887763	G	A
20	chr20_56899604	0	56899604	T	C
20	chr20_56906628	0	56906628	G	C
20	chr20_56914782	0	56914782	G	C
20	chr20_56931967	0	56931967	A	G
20	chr20_56932640	0	56932640	A	G
20	chr20_56947221	0	56947221	A	G
20	chr20_56951523	0	56951523	T	C
20	chr20_56952834	0	56952834	G	A
20	chr20_56955222	0	56955222	G	A
20	chr20_56961094	0	56961094	G	A
20	chr20_56967980	0	56967980	G	A
20	chr20_56982747	0	56982747	A	G
20	chr20_56984240	0	56984240	C	A
20	chr20_56993954	0	56993954	A	G
20	chr20_57001145	0	57001145	A	G
20	chr20_57005358	0	57005358	G	A
20	chr20_57015350	0	57015350	G	A
20	chr20_57026510	0	57026510	G	T
20	chr20_57026640	0	57026640	C	T
20	chr20_57026925	0	57026925	G	A
20	chr20_57027716	0	57027716	G	T
20	chr20_57030679	0	57030679	T	C
20	chr20_57041137	0	57041137	A	G
20	chr20_57052627	0	57052627	A	T
20	chr20_57053073	0	57053073	A	T
20	chr20_57053825	0	57053825	A	C
20	chr20_57062539	0	57062539	A	G
20	chr20_57067807	0	57067807	T	C
20	chr20_57078837	0	57078837	T	C
20	chr20_57091595	0	57091595	A	T
20	chr20_57092323	0	57092323	G	A
20	chr20_57097200	0	57097200	A	G
20	chr20_57101276	0	57101276	G	A
20	chr20_57103253	0	57103253	G	A
20	chr20_57104325	0	57104325	C	T
20	chr20_57105262	0	57105262	C	T
20	chr20_57106151	0	57106151	C	T
20	chr20_57106695	0	57106695	T	G
20	chr20_57110045	0	57110045	C	T
20	chr20_57114822	0	57114822	A	T
20	chr20_57134471	0	57134471	A	G
20	chr20_57144033	0	57144033	G	C
20	chr20_57144679	0	57144679	T	A
20	chr20_57144921	0	57144921	C	T
20	chr20_57160348	0	57160348	A	G
20	chr20_57164950	0	57164950	T	C
20	chr20_57171120	0	57171120	T	G
20	chr20_57179956	0	57179956	G	T
20	chr20_57212329	0	57212329	G	A
20	chr20_57229810	0	57229810	A	G
20	chr20_57236466	0	57236466	C	T
20	chr20_57240779	0	57240779	T	C
20	chr20_57241201	0	57241201	T	C
20	chr20_57251721	0	57251721	G	A
20	chr20_57254684	0	57254684	T	C
20	chr20_57262166	0	57262166	T	C
20	chr20_57265587	0	57265587	G	C
20	chr20_57274847	0	57274847	C	T
20	chr20_57277589	0	57277589	G	A
20	chr20_57295824	0	57295824	C	T
20	chr20_57300643	0	57300643	A	G
20	chr20_57301557	0	57301557	A	G
20	chr20_57310878	0	57310878	C	T
20	chr20_57311219	0	57311219	C	A
20	chr20_57314417	0	57314417	A	G
20	chr20_57321461	0	57321461	A	T
20	chr20_57324385	0	57324385	G	A
20	chr20_57329432	0	57329432	A	C
20	chr20_57331239	0	57331239	A	G
20	chr20_57338882	0	57338882	T	C
20	chr20_57345792	0	57345792	T	C
20	chr20_57347490	0	57347490	T	A
20	chr20_57347506	0	57347506	A	G
20	chr20_57347879	0	57347879	A	G
20	chr20_57374115	0	57374115	T	C
20	chr20_57376373	0	57376373	A	T
20	chr20_57384149	0	57384149	T	C
20	chr20_57388269	0	57388269	G	T
20	chr20_57395178	0	57395178	T	C
20	chr20_57397298	0	57397298	A	T
20	chr20_57397343	0	57397343	T	C
20	chr20_57398823	0	57398823	A	C
20	chr20_57399887	0	57399887	C	G
20	chr20_57421429	0	57421429	T	C
20	chr20_57425616	0	57425616	T	C
20	chr20_57426737	0	57426737	T	C
20	chr20_57428126	0	57428126	G	T
20	chr20_57439537	0	57439537	C	T
20	chr20_57449484	0	57449484	C	T
20	chr20_57451900	0	57451900	G	C
20	chr20_57452176	0	57452176	A	G
20	chr20_57469315	0	57469315	A	G
20	chr20_57476729	0	57476729	C	T
20	chr20_57488256	0	57488256	T	G
20	chr20_57488585	0	57488585	C	G
20	chr20_57494899	0	57494899	C	A
20	chr20_57499301	0	57499301	A	G
20	chr20_57499970	0	57499970	C	T
20	chr20_57500943	0	57500943	A	G
20	chr20_57504240	0	57504240	G	A
20	chr20_57520495	0	57520495	A	C
20	chr20_57524946	0	57524946	T	C
20	chr20_57535573	0	57535573	A	C
20	chr20_57540927	0	57540927	T	C
20	chr20_57541941	0	57541941	C	T
20	chr20_57548442	0	57548442	T	C
20	chr20_57551366	0	57551366	T	A
20	chr20_57554981	0	57554981	A	C
20	chr20_57563088	0	57563088	T	G
20	chr20_57563475	0	57563475	T	C
20	chr20_57563607	0	57563607	T	C
20	chr20_57566452	0	57566452	T	G
20	chr20_57582006	0	57582006	G	A
20	chr20_57601340	0	57601340	G	A
20	chr20_57605546	0	57605546	A	G
20	chr20_57606005	0	57606005	C	T
20	chr20_57617039	0	57617039	T	G
20	chr20_57618641	0	57618641	C	T
20	chr20_57620339	0	57620339	T	C
20	chr20_57620381	0	57620381	C	T
20	chr20_57623228	0	57623228	G	A
20	chr20_57627680	0	57627680	C	T
20	chr20_57628520	0	57628520	C	T
20	chr20_57630023	0	57630023	G	A
20	chr20_57630496	0	57630496	T	C
20	chr20_57637627	0	57637627	T	A
20	chr20_57637969	0	57637969	G	A
20	chr20_57643243	0	57643243	T	C
20	chr20_57647791	0	57647791	C	G
20	chr20_57648516	0	57648516	A	G
20	chr20_57664749	0	57664749	G	T
20	chr20_57668740	0	57668740	T	C
20	chr20_57687734	0	57687734	T	C
20	chr20_57693999	0	57693999	G	T
20	chr20_57696932	0	57696932	C	T
20	chr20_57697967	0	57697967	A	T
20	chr20_57710792	0	57710792	A	G
20	chr20_57711702	0	57711702	T	C
20	chr20_57728689	0	57728689	C	G
20	chr20_57734061	0	57734061	A	G
20	chr20_57734908	0	57734908	C	G
20	chr20_57737392	0	57737392	C	G
20	chr20_57746769	0	57746769	A	G
20	chr20_57748016	0	57748016	G	C
20	chr20_57751253	0	57751253	G	C
20	chr20_57759480	0	57759480	A	G
20	chr20_57763144	0	57763144	C	T
20	chr20_57763691	0	57763691	G	T
20	chr20_57770901	0	57770901	A	G
20	chr20_57773522	0	57773522	A	G
20	chr20_57773995	0	57773995	T	G
20	chr20_57778607	0	57778607	G	T
20	chr20_57782412	0	57782412	A	G
20	chr20_57788547	0	57788547	G	T
20	chr20_57790598	0	57790598	C	T
20	chr20_57799539	0	57799539	C	A
20	chr20_57806379	0	57806379	A	G
20	chr20_57819584	0	57819584	A	G
20	chr20_57821604	0	57821604	G	T
20	chr20_57828012	0	57828012	G	T
20	chr20_57829546	0	57829546	C	T
20	chr20_57829947	0	57829947	C	G
20	chr20_57839612	0	57839612	T	C
20	chr20_57841687	0	57841687	G	A
20	chr20_57842796	0	57842796	T	G
20	chr20_57844199	0	57844199	T	C
20	chr20_57847776	0	57847776	T	C
20	chr20_57851833	0	57851833	A	G
20	chr20_57852313	0	57852313	C	T
20	chr20_57854649	0	57854649	T	C
20	chr20_57859931	0	57859931	A	T
20	chr20_57865479	0	57865479	C	G
20	chr20_57870535	0	57870535	A	G
20	chr20_57870682	0	57870682	T	C
20	chr20_57871096	0	57871096	T	C
20	chr20_57880752	0	57880752	G	A
20	chr20_57884254	0	57884254	C	G
20	chr20_57886592	0	57886592	G	A
20	chr20_57887584	0	57887584	C	T
20	chr20_57887836	0	57887836	C	T
20	chr20_57895442	0	57895442	G	A
20	chr20_57914969	0	57914969	T	C
20	chr20_57916131	0	57916131	C	T
20	chr20_57919180	0	57919180	G	A
20	chr20_57919306	0	57919306	T	C
20	chr20_57919800	0	57919800	A	C
20	chr20_57924434	0	57924434	C	T
20	chr20_57944109	0	57944109	G	A
20	chr20_57959984	0	57959984	C	T
20	chr20_57978581	0	57978581	C	A
20	chr20_57979861	0	57979861	A	C
20	chr20_58002202	0	58002202	A	G
20	chr20_58002521	0	58002521	G	A
20	chr20_58002920	0	58002920	T	C
20	chr20_58037317	0	58037317	A	G
20	chr20_58037851	0	58037851	T	C
20	chr20_58039421	0	58039421	C	T
20	chr20_58040786	0	58040786	C	A
20	chr20_58044441	0	58044441	C	T
20	chr20_58045023	0	58045023	C	A
20	chr20_58053568	0	58053568	T	A
20	chr20_58056185	0	58056185	G	A
20	chr20_58076623	0	58076623	G	A
20	chr20_58077264	0	58077264	G	A
20	chr20_58078254	0	58078254	A	G
20	chr20_58082962	0	58082962	T	A
20	chr20_58089948	0	58089948	T	C
20	chr20_58092008	0	58092008	C	G
20	chr20_58095894	0	58095894	G	A
20	chr20_58098741	0	58098741	C	T
20	chr20_58100161	0	58100161	A	G
20	chr20_58106985	0	58106985	T	C
20	chr20_58108328	0	58108328	T	A
20	chr20_58109580	0	58109580	G	A
20	chr20_58110855	0	58110855	C	T
20	chr20_58113655	0	58113655	T	C
20	chr20_58114291	0	58114291	C	T
20	chr20_58117847	0	58117847	G	A
20	chr20_58119630	0	58119630	G	A
20	chr20_58137110	0	58137110	C	A
20	chr20_58139921	0	58139921	T	C
20	chr20_58158109	0	58158109	A	G
20	chr20_58186820	0	58186820	G	A
20	chr20_58205628	0	58205628	A	G
20	chr20_58213326	0	58213326	T	C
20	chr20_58218115	0	58218115	C	T
20	chr20_58225934	0	58225934	T	G
20	chr20_58226194	0	58226194	T	C
20	chr20_58226203	0	58226203	C	G
20	chr20_58255253	0	58255253	C	T
20	chr20_58255680	0	58255680	T	G
20	chr20_58264935	0	58264935	A	G
20	chr20_58268566	0	58268566	T	A
20	chr20_58272069	0	58272069	C	T
20	chr20_58274238	0	58274238	G	C
20	chr20_58276030	0	58276030	T	C
20	chr20_58276873	0	58276873	A	G
20	chr20_58279867	0	58279867	C	T
20	chr20_58279934	0	58279934	A	C
20	chr20_58289186	0	58289186	G	A
20	chr20_58290804	0	58290804	G	A
20	chr20_58299668	0	58299668	T	C
20	chr20_58300916	0	58300916	C	T
20	chr20_58306602	0	58306602	G	C
20	chr20_58306782	0	58306782	G	C
20	chr20_58322079	0	58322079	G	A
20	chr20_58325679	0	58325679	T	G
20	chr20_58331242	0	58331242	A	C
20	chr20_58337969	0	58337969	C	G
20	chr20_58340375	0	58340375	C	A
20	chr20_58349657	0	58349657	C	T
20	chr20_58350801	0	58350801	A	G
20	chr20_58353449	0	58353449	G	A
20	chr20_58354061	0	58354061	A	G
20	chr20_58356029	0	58356029	A	G
20	chr20_58357866	0	58357866	C	T
20	chr20_58361916	0	58361916	G	A
20	chr20_58362751	0	58362751	G	C
20	chr20_58366299	0	58366299	C	G
20	chr20_58367545	0	58367545	G	A
20	chr20_58371818	0	58371818	C	T
20	chr20_58374718	0	58374718	A	T
20	chr20_58375140	0	58375140	A	C
20	chr20_58377105	0	58377105	G	A
20	chr20_58379089	0	58379089	G	A
20	chr20_58379786	0	58379786	A	G
20	chr20_58384981	0	58384981	A	G
20	chr20_58387958	0	58387958	A	G
20	chr20_58388390	0	58388390	T	C
20	chr20_58389535	0	58389535	G	A
20	chr20_58400178	0	58400178	T	C
20	chr20_58400978	0	58400978	A	C
20	chr20_58407821	0	58407821	C	T
20	chr20_58420807	0	58420807	G	A
20	chr20_58424216	0	58424216	C	A
20	chr20_58425219	0	58425219	A	G
20	chr20_58428032	0	58428032	G	A
20	chr20_58431195	0	58431195	G	A
20	chr20_58436895	0	58436895	A	T
20	chr20_58437822	0	58437822	G	A
20	chr20_58446723	0	58446723	T	C
20	chr20_58446990	0	58446990	G	T
20	chr20_58449369	0	58449369	T	C
20	chr20_58458462	0	58458462	G	A
20	chr20_58473674	0	58473674	A	G
20	chr20_58490516	0	58490516	A	G
20	chr20_58497922	0	58497922	C	T
20	chr20_58498961	0	58498961	C	T
20	chr20_58501670	0	58501670	A	G
20	chr20_58513587	0	58513587	A	G
20	chr20_58523136	0	58523136	G	A
20	chr20_58526787	0	58526787	C	A
20	chr20_58532608	0	58532608	T	G
20	chr20_58543735	0	58543735	G	T
20	chr20_58545880	0	58545880	C	A
20	chr20_58546920	0	58546920	C	A
20	chr20_58549790	0	58549790	G	A
20	chr20_58551902	0	58551902	C	T
20	chr20_58552020	0	58552020	G	A
20	chr20_58552127	0	58552127	A	G
20	chr20_58553314	0	58553314	T	C
20	chr20_58564608	0	58564608	C	A
20	chr20_58569782	0	58569782	G	A
20	chr20_58571181	0	58571181	A	G
20	chr20_58583393	0	58583393	A	T
20	chr20_58595559	0	58595559	A	G
20	chr20_58612612	0	58612612	A	G
20	chr20_58635155	0	58635155	A	C
20	chr20_58638160	0	58638160	C	G
20	chr20_58650239	0	58650239	G	C
20	chr20_58651248	0	58651248	A	C
20	chr20_58651411	0	58651411	C	G
20	chr20_58658511	0	58658511	G	C
20	chr20_58661943	0	58661943	G	A
20	chr20_58662220	0	58662220	G	A
20	chr20_58676527	0	58676527	A	G
20	chr20_58677860	0	58677860	G	C
20	chr20_58679336	0	58679336	A	G
20	chr20_58688234	0	58688234	G	A
20	chr20_58693207	0	58693207	C	G
20	chr20_58717478	0	58717478	G	A
20	chr20_58717914	0	58717914	T	C
20	chr20_58722791	0	58722791	A	G
20	chr20_58723564	0	58723564	T	C
20	chr20_58723837	0	58723837	C	T
20	chr20_58733503	0	58733503	C	G
20	chr20_58741819	0	58741819	T	C
20	chr20_58744435	0	58744435	G	T
20	chr20_58748478	0	58748478	C	T
20	chr20_58756895	0	58756895	A	T
20	chr20_58763749	0	58763749	T	C
20	chr20_58794744	0	58794744	T	A
20	chr20_58803186	0	58803186	C	T
20	chr20_58804550	0	58804550	T	C
20	chr20_58804610	0	58804610	C	T
20	chr20_58816173	0	58816173	A	G
20	chr20_58817659	0	58817659	T	G
20	chr20_58832021	0	58832021	A	G
20	chr20_58832208	0	58832208	T	C
20	chr20_58844178	0	58844178	C	T
20	chr20_58848326	0	58848326	T	C
20	chr20_58852685	0	58852685	A	G
20	chr20_58857669	0	58857669	C	T
20	chr20_58858986	0	58858986	C	G
20	chr20_58860251	0	58860251	T	A
20	chr20_58885825	0	58885825	C	A
20	chr20_58905254	0	58905254	T	C
20	chr20_58914937	0	58914937	A	G
20	chr20_58915501	0	58915501	A	G
20	chr20_58919990	0	58919990	A	G
20	chr20_58921196	0	58921196	A	G
20	chr20_58921640	0	58921640	G	A
20	chr20_58924386	0	58924386	C	T
20	chr20_58925796	0	58925796	T	C
20	chr20_58942301	0	58942301	T	C
20	chr20_58942360	0	58942360	T	C
20	chr20_58956582	0	58956582	A	G
20	chr20_58957405	0	58957405	T	C
20	chr20_58959338	0	58959338	A	G
20	chr20_58978723	0	58978723	C	G
20	chr20_58981668	0	58981668	A	C
20	chr20_58986021	0	58986021	C	T
20	chr20_58987497	0	58987497	T	C
20	chr20_58997084	0	58997084	T	C
20	chr20_59001563	0	59001563	G	T
20	chr20_59008148	0	59008148	C	A
20	chr20_59016578	0	59016578	G	T
20	chr20_59017508	0	59017508	C	G
20	chr20_59034485	0	59034485	A	C
20	chr20_59036351	0	59036351	G	A
20	chr20_59048473	0	59048473	A	G
20	chr20_59050945	0	59050945	T	C
20	chr20_59071312	0	59071312	G	T
20	chr20_59078165	0	59078165	T	C
20	chr20_59079857	0	59079857	A	C
20	chr20_59084775	0	59084775	A	C
20	chr20_59085815	0	59085815	G	A
20	chr20_59098576	0	59098576	T	G
20	chr20_59105902	0	59105902	G	T
20	chr20_59115838	0	59115838	A	G
20	chr20_59115909	0	59115909	T	C
20	chr20_59131453	0	59131453	G	C
20	chr20_59146053	0	59146053	G	A
20	chr20_59153809	0	59153809	A	G
20	chr20_59153888	0	59153888	A	G
20	chr20_59155350	0	59155350	G	A
20	chr20_59156653	0	59156653	A	T
20	chr20_59169632	0	59169632	G	T
20	chr20_59172933	0	59172933	G	C
20	chr20_59173364	0	59173364	C	T
20	chr20_59176079	0	59176079	C	T
20	chr20_59186831	0	59186831	T	G
20	chr20_59188109	0	59188109	C	T
20	chr20_59190133	0	59190133	T	C
20	chr20_59197821	0	59197821	A	G
20	chr20_59200399	0	59200399	T	A
20	chr20_59200624	0	59200624	A	G
20	chr20_59202027	0	59202027	C	G
20	chr20_59203449	0	59203449	A	G
20	chr20_59205853	0	59205853	A	T
20	chr20_59207543	0	59207543	T	G
20	chr20_59211412	0	59211412	A	T
20	chr20_59225561	0	59225561	C	T
20	chr20_59228108	0	59228108	A	G
20	chr20_59228588	0	59228588	A	G
20	chr20_59239253	0	59239253	G	A
20	chr20_59249753	0	59249753	T	A
20	chr20_59252008	0	59252008	G	A
20	chr20_59273394	0	59273394	C	T
20	chr20_59277270	0	59277270	A	G
20	chr20_59290401	0	59290401	T	C
20	chr20_59291555	0	59291555	G	T
20	chr20_59294918	0	59294918	G	C
20	chr20_59300591	0	59300591	A	G
20	chr20_59301347	0	59301347	G	A
20	chr20_59304065	0	59304065	T	C
20	chr20_59334625	0	59334625	A	G
20	chr20_59339174	0	59339174	T	C
20	chr20_59343551	0	59343551	T	G
20	chr20_59348850	0	59348850	A	G
20	chr20_59354533	0	59354533	C	A
20	chr20_59354590	0	59354590	C	T
20	chr20_59356634	0	59356634	T	C
20	chr20_59356998	0	59356998	G	A
20	chr20_59362362	0	59362362	A	G
20	chr20_59362561	0	59362561	T	C
20	chr20_59363185	0	59363185	G	A
20	chr20_59367031	0	59367031	G	A
20	chr20_59373974	0	59373974	T	C
20	chr20_59374253	0	59374253	T	C
20	chr20_59382245	0	59382245	T	C
20	chr20_59383397	0	59383397	G	T
20	chr20_59389050	0	59389050	G	T
20	chr20_59402507	0	59402507	C	A
20	chr20_59405608	0	59405608	G	A
20	chr20_59406297	0	59406297	G	T
20	chr20_59410288	0	59410288	C	T
20	chr20_59420200	0	59420200	G	T
20	chr20_59423289	0	59423289	C	T
20	chr20_59428322	0	59428322	A	G
20	chr20_59430914	0	59430914	T	C
20	chr20_59447962	0	59447962	G	T
20	chr20_59467043	0	59467043	T	C
20	chr20_59469211	0	59469211	G	A
20	chr20_59469904	0	59469904	T	C
20	chr20_59483387	0	59483387	A	G
20	chr20_59494770	0	59494770	A	T
20	chr20_59503391	0	59503391	A	G
20	chr20_59510503	0	59510503	C	G
20	chr20_59510822	0	59510822	T	C
20	chr20_59517426	0	59517426	A	G
20	chr20_59519203	0	59519203	T	A
20	chr20_59532495	0	59532495	A	G
20	chr20_59536468	0	59536468	C	T
20	chr20_59540928	0	59540928	C	G
20	chr20_59542970	0	59542970	T	C
20	chr20_59543222	0	59543222	A	T
20	chr20_59553923	0	59553923	G	A
20	chr20_59554944	0	59554944	A	G
20	chr20_59568781	0	59568781	T	C
20	chr20_59570787	0	59570787	T	C
20	chr20_59572140	0	59572140	T	A
20	chr20_59573467	0	59573467	G	A
20	chr20_59576817	0	59576817	A	G
20	chr20_59579663	0	59579663	G	A
20	chr20_59587872	0	59587872	C	T
20	chr20_59592244	0	59592244	G	A
20	chr20_59592713	0	59592713	A	G
20	chr20_59597409	0	59597409	C	T
20	chr20_59598554	0	59598554	G	C
20	chr20_59610764	0	59610764	A	G
20	chr20_59614466	0	59614466	G	A
20	chr20_59622501	0	59622501	G	T
20	chr20_59626039	0	59626039	A	C
20	chr20_59627708	0	59627708	T	G
20	chr20_59632960	0	59632960	C	A
20	chr20_59634162	0	59634162	C	A
20	chr20_59634518	0	59634518	C	T
20	chr20_59640568	0	59640568	G	A
20	chr20_59644005	0	59644005	A	G
20	chr20_59660092	0	59660092	A	G
20	chr20_59668909	0	59668909	G	A
20	chr20_59675697	0	59675697	G	T
20	chr20_59677326	0	59677326	A	G
20	chr20_59691480	0	59691480	T	G
20	chr20_59694671	0	59694671	C	T
20	chr20_59695676	0	59695676	T	C
20	chr20_59703540	0	59703540	T	C
20	chr20_59705594	0	59705594	T	G
20	chr20_59705756	0	59705756	C	T
20	chr20_59706336	0	59706336	G	C
20	chr20_59706923	0	59706923	C	A
20	chr20_59709168	0	59709168	A	G
20	chr20_59709243	0	59709243	C	T
20	chr20_59715174	0	59715174	A	G
20	chr20_59717129	0	59717129	T	G
20	chr20_59720683	0	59720683	G	A
20	chr20_59723733	0	59723733	T	A
20	chr20_59737743	0	59737743	A	G
20	chr20_59744466	0	59744466	G	A
20	chr20_59748140	0	59748140	T	C
20	chr20_59748540	0	59748540	C	G
20	chr20_59756492	0	59756492	T	C
20	chr20_59791955	0	59791955	C	G
20	chr20_59793487	0	59793487	C	T
20	chr20_59797284	0	59797284	C	G
20	chr20_59812014	0	59812014	G	T
20	chr20_59812534	0	59812534	G	A
20	chr20_59818748	0	59818748	A	T
20	chr20_59844997	0	59844997	T	G
20	chr20_59845204	0	59845204	T	C
20	chr20_59858935	0	59858935	A	G
20	chr20_59861494	0	59861494	A	G
20	chr20_59884100	0	59884100	T	G
20	chr20_59886399	0	59886399	T	C
20	chr20_59894081	0	59894081	G	A
20	chr20_59899066	0	59899066	A	G
20	chr20_59912793	0	59912793	C	G
20	chr20_59916424	0	59916424	G	A
20	chr20_59916619	0	59916619	A	G
20	chr20_59920440	0	59920440	G	A
20	chr20_59924456	0	59924456	G	T
20	chr20_59925954	0	59925954	T	C
20	chr20_59926967	0	59926967	T	G
20	chr20_59931347	0	59931347	T	C
20	chr20_59931960	0	59931960	G	A
20	chr20_59936227	0	59936227	C	T
20	chr20_59939486	0	59939486	T	C
20	chr20_59941026	0	59941026	C	A
20	chr20_59945278	0	59945278	T	G
20	chr20_59947633	0	59947633	C	T
20	chr20_59950619	0	59950619	A	G
20	chr20_59951231	0	59951231	C	T
20	chr20_59961551	0	59961551	T	C
20	chr20_59962246	0	59962246	T	G
20	chr20_59966781	0	59966781	T	G
20	chr20_59967912	0	59967912	T	C
20	chr20_59968676	0	59968676	T	C
20	chr20_59970973	0	59970973	G	A
20	chr20_59974530	0	59974530	C	T
20	chr20_59983486	0	59983486	G	T
20	chr20_59985811	0	59985811	A	G
20	chr20_59986978	0	59986978	G	A
20	chr20_59989719	0	59989719	G	T
20	chr20_59995500	0	59995500	T	C
20	chr20_60002125	0	60002125	T	C
20	chr20_60004132	0	60004132	A	G
20	chr20_60004852	0	60004852	G	C
20	chr20_60018272	0	60018272	G	A
20	chr20_60027445	0	60027445	G	A
20	chr20_60027820	0	60027820	C	T
20	chr20_60032085	0	60032085	A	G
20	chr20_60032961	0	60032961	A	G
20	chr20_60038731	0	60038731	G	T
20	chr20_60040157	0	60040157	C	T
20	chr20_60050931	0	60050931	T	A
20	chr20_60061850	0	60061850	A	C
20	chr20_60065448	0	60065448	C	G
20	chr20_60066960	0	60066960	G	A
20	chr20_60072222	0	60072222	A	G
20	chr20_60088145	0	60088145	A	C
20	chr20_60090809	0	60090809	A	C
20	chr20_60091006	0	60091006	C	T
20	chr20_60091667	0	60091667	A	C
20	chr20_60098355	0	60098355	T	C
20	chr20_60119669	0	60119669	C	A
20	chr20_60125235	0	60125235	G	T
20	chr20_60132630	0	60132630	A	C
20	chr20_60136272	0	60136272	T	G
20	chr20_60136512	0	60136512	G	T
20	chr20_60137360	0	60137360	C	T
20	chr20_60147489	0	60147489	G	T
20	chr20_60153950	0	60153950	T	G
20	chr20_60153994	0	60153994	A	G
20	chr20_60157098	0	60157098	T	C
20	chr20_60158006	0	60158006	C	T
20	chr20_60162427	0	60162427	C	T
20	chr20_60162516	0	60162516	C	T
20	chr20_60163369	0	60163369	G	C
20	chr20_60166413	0	60166413	C	G
20	chr20_60176349	0	60176349	C	T
20	chr20_60178654	0	60178654	T	C
20	chr20_60185414	0	60185414	A	G
20	chr20_60189902	0	60189902	G	T
20	chr20_60193267	0	60193267	A	G
20	chr20_60204226	0	60204226	A	G
20	chr20_60210661	0	60210661	C	T
20	chr20_60219182	0	60219182	C	G
20	chr20_60222140	0	60222140	G	A
20	chr20_60249882	0	60249882	T	C
20	chr20_60250210	0	60250210	A	G
20	chr20_60252695	0	60252695	C	A
20	chr20_60256496	0	60256496	T	C
20	chr20_60258647	0	60258647	A	G
20	chr20_60261747	0	60261747	G	A
20	chr20_60265471	0	60265471	T	C
20	chr20_60268624	0	60268624	C	A
20	chr20_60270578	0	60270578	T	C
20	chr20_60271236	0	60271236	A	G
20	chr20_60273368	0	60273368	T	A
20	chr20_60282600	0	60282600	G	C
20	chr20_60287227	0	60287227	A	G
20	chr20_60299253	0	60299253	T	G
20	chr20_60303290	0	60303290	C	T
20	chr20_60327490	0	60327490	T	C
20	chr20_60330802	0	60330802	C	T
20	chr20_60332556	0	60332556	T	C
20	chr20_60352950	0	60352950	T	C
20	chr20_60353003	0	60353003	A	G
20	chr20_60359855	0	60359855	C	G
20	chr20_60377480	0	60377480	C	T
20	chr20_60388149	0	60388149	G	A
20	chr20_60391871	0	60391871	G	A
20	chr20_60410123	0	60410123	G	A
20	chr20_60418001	0	60418001	A	G
20	chr20_60432407	0	60432407	C	T
20	chr20_60436614	0	60436614	A	C
20	chr20_60437756	0	60437756	G	T
20	chr20_60437992	0	60437992	A	C
20	chr20_60438278	0	60438278	T	A
20	chr20_60447653	0	60447653	C	G
20	chr20_60458138	0	60458138	T	C
20	chr20_60463778	0	60463778	T	G
20	chr20_60465776	0	60465776	A	G
20	chr20_60471248	0	60471248	G	A
20	chr20_60480603	0	60480603	T	C
20	chr20_60503789	0	60503789	T	C
20	chr20_60513427	0	60513427	G	A
20	chr20_60524917	0	60524917	C	T
20	chr20_60527179	0	60527179	A	G
20	chr20_60531491	0	60531491	G	T
20	chr20_60536737	0	60536737	G	A
20	chr20_60538605	0	60538605	C	G
20	chr20_60543561	0	60543561	A	T
20	chr20_60548101	0	60548101	T	C
20	chr20_60548934	0	60548934	A	G
20	chr20_60550751	0	60550751	G	A
20	chr20_60556340	0	60556340	C	T
20	chr20_60564155	0	60564155	G	A
20	chr20_60565332	0	60565332	G	A
20	chr20_60573491	0	60573491	G	C
20	chr20_60575019	0	60575019	C	A
20	chr20_60580236	0	60580236	A	T
20	chr20_60583878	0	60583878	A	T
20	chr20_60588536	0	60588536	A	C
20	chr20_60588988	0	60588988	A	G
20	chr20_60595004	0	60595004	G	C
20	chr20_60599472	0	60599472	T	C
20	chr20_60605717	0	60605717	G	A
20	chr20_60607592	0	60607592	G	C
20	chr20_60612359	0	60612359	T	A
20	chr20_60612646	0	60612646	T	G
20	chr20_60619706	0	60619706	C	T
20	chr20_60623261	0	60623261	T	C
20	chr20_60633228	0	60633228	C	T
20	chr20_60637598	0	60637598	A	G
20	chr20_60641487	0	60641487	T	G
20	chr20_60650776	0	60650776	T	A
20	chr20_60653228	0	60653228	G	T
20	chr20_60656324	0	60656324	T	C
20	chr20_60660373	0	60660373	T	A
20	chr20_60663585	0	60663585	T	C
20	chr20_60670245	0	60670245	A	C
20	chr20_60671409	0	60671409	C	A
20	chr20_60676380	0	60676380	A	G
20	chr20_60685811	0	60685811	T	C
20	chr20_60689203	0	60689203	C	G
20	chr20_60690544	0	60690544	G	A
20	chr20_60710011	0	60710011	C	T
20	chr20_60730580	0	60730580	G	A
20	chr20_60733396	0	60733396	C	A
20	chr20_60738253	0	60738253	T	C
20	chr20_60740711	0	60740711	C	G
20	chr20_60742546	0	60742546	G	A
20	chr20_60742744	0	60742744	A	G
20	chr20_60743610	0	60743610	C	T
20	chr20_60743664	0	60743664	T	A
20	chr20_60749560	0	60749560	T	A
20	chr20_60753919	0	60753919	T	C
20	chr20_60758477	0	60758477	G	A
20	chr20_60772701	0	60772701	C	T
20	chr20_60774662	0	60774662	G	T
20	chr20_60779476	0	60779476	A	C
20	chr20_60779733	0	60779733	T	C
20	chr20_60780668	0	60780668	C	A
20	chr20_60785792	0	60785792	G	T
20	chr20_60801261	0	60801261	G	A
20	chr20_60814023	0	60814023	G	A
20	chr20_60814297	0	60814297	T	C
20	chr20_60815510	0	60815510	C	T
20	chr20_60816991	0	60816991	A	G
20	chr20_60820940	0	60820940	T	A
20	chr20_60821611	0	60821611	A	G
20	chr20_60823606	0	60823606	A	G
20	chr20_60827557	0	60827557	C	T
20	chr20_60829125	0	60829125	G	A
20	chr20_60835000	0	60835000	A	G
20	chr20_60836847	0	60836847	G	T
20	chr20_60838417	0	60838417	A	G
20	chr20_60839780	0	60839780	G	A
20	chr20_60840395	0	60840395	A	T
20	chr20_60845902	0	60845902	T	C
20	chr20_60848723	0	60848723	G	T
20	chr20_60859096	0	60859096	G	T
20	chr20_60880838	0	60880838	G	A
20	chr20_60890840	0	60890840	A	T
20	chr20_60892451	0	60892451	G	A
20	chr20_60893415	0	60893415	C	T
20	chr20_60908379	0	60908379	G	A
20	chr20_60908621	0	60908621	C	T
20	chr20_60910845	0	60910845	A	G
20	chr20_60917789	0	60917789	T	C
20	chr20_60926453	0	60926453	T	C
20	chr20_60937840	0	60937840	T	A
20	chr20_60940305	0	60940305	A	G
20	chr20_60943694	0	60943694	T	C
20	chr20_60947742	0	60947742	G	A
20	chr20_60965228	0	60965228	G	A
20	chr20_60969996	0	60969996	C	G
20	chr20_60972357	0	60972357	A	G
20	chr20_60973261	0	60973261	A	G
20	chr20_60974395	0	60974395	T	C
20	chr20_60979601	0	60979601	A	G
20	chr20_60991399	0	60991399	T	C
20	chr20_60992473	0	60992473	T	G
20	chr20_60997627	0	60997627	C	A
20	chr20_61002090	0	61002090	A	G
20	chr20_61026901	0	61026901	A	G
20	chr20_61027044	0	61027044	A	G
20	chr20_61034580	0	61034580	C	G
20	chr20_61043875	0	61043875	T	C
20	chr20_61057107	0	61057107	A	G
20	chr20_61062448	0	61062448	A	G
20	chr20_61064259	0	61064259	C	T
20	chr20_61065865	0	61065865	A	T
20	chr20_61077102	0	61077102	G	T
20	chr20_61077338	0	61077338	T	C
20	chr20_61084701	0	61084701	T	C
20	chr20_61086062	0	61086062	G	T
20	chr20_61092206	0	61092206	G	A
20	chr20_61096764	0	61096764	G	A
20	chr20_61096812	0	61096812	A	T
20	chr20_61099533	0	61099533	A	G
20	chr20_61104184	0	61104184	C	G
20	chr20_61106964	0	61106964	T	C
20	chr20_61117357	0	61117357	T	G
20	chr20_61120305	0	61120305	C	T
20	chr20_61132218	0	61132218	A	G
20	chr20_61134867	0	61134867	T	C
20	chr20_61136521	0	61136521	T	C
20	chr20_61141552	0	61141552	C	A
20	chr20_61158846	0	61158846	G	C
20	chr20_61159015	0	61159015	C	A
20	chr20_61162519	0	61162519	A	G
20	chr20_61162751	0	61162751	G	C
20	chr20_61164406	0	61164406	A	G
20	chr20_61168344	0	61168344	C	T
20	chr20_61169312	0	61169312	T	C
20	chr20_61169322	0	61169322	C	T
20	chr20_61174623	0	61174623	A	G
20	chr20_61181206	0	61181206	G	A
20	chr20_61183806	0	61183806	G	T
20	chr20_61191252	0	61191252	C	T
20	chr20_61197482	0	61197482	T	C
20	chr20_61197884	0	61197884	A	G
20	chr20_61198316	0	61198316	G	A
20	chr20_61199343	0	61199343	G	A
20	chr20_61203897	0	61203897	G	T
20	chr20_61205931	0	61205931	T	C
20	chr20_61219111	0	61219111	G	A
20	chr20_61222596	0	61222596	A	G
20	chr20_61223517	0	61223517	T	C
20	chr20_61224133	0	61224133	A	G
20	chr20_61225676	0	61225676	G	A
20	chr20_61229732	0	61229732	T	C
20	chr20_61231156	0	61231156	T	C
20	chr20_61234680	0	61234680	A	G
20	chr20_61237394	0	61237394	A	T
20	chr20_61237407	0	61237407	T	A
20	chr20_61239710	0	61239710	G	A
20	chr20_61240648	0	61240648	A	C
20	chr20_61261387	0	61261387	G	A
20	chr20_61263503	0	61263503	T	C
20	chr20_61271191	0	61271191	A	G
20	chr20_61274988	0	61274988	C	T
20	chr20_61277435	0	61277435	C	G
20	chr20_61279111	0	61279111	T	C
20	chr20_61282158	0	61282158	C	G
20	chr20_61285733	0	61285733	T	C
20	chr20_61289314	0	61289314	A	T
20	chr20_61300633	0	61300633	T	C
20	chr20_61301042	0	61301042	T	C
20	chr20_61301933	0	61301933	T	C
20	chr20_61306218	0	61306218	T	C
20	chr20_61309981	0	61309981	C	G
20	chr20_61317585	0	61317585	T	C
20	chr20_61339416	0	61339416	T	C
20	chr20_61348269	0	61348269	C	T
20	chr20_61349404	0	61349404	T	C
20	chr20_61364926	0	61364926	A	G
20	chr20_61383629	0	61383629	T	C
20	chr20_61399951	0	61399951	C	T
20	chr20_61402184	0	61402184	G	A
20	chr20_61404168	0	61404168	G	A
20	chr20_61413007	0	61413007	T	C
20	chr20_61414798	0	61414798	T	C
20	chr20_61421399	0	61421399	C	A
20	chr20_61429886	0	61429886	T	C
20	chr20_61430872	0	61430872	A	G
20	chr20_61431533	0	61431533	T	C
20	chr20_61452902	0	61452902	T	C
20	chr20_61455577	0	61455577	G	C
20	chr20_61461865	0	61461865	T	C
20	chr20_61462367	0	61462367	G	T
20	chr20_61465522	0	61465522	C	G
20	chr20_61466845	0	61466845	T	C
20	chr20_61473117	0	61473117	C	G
20	chr20_61480023	0	61480023	G	A
20	chr20_61486447	0	61486447	C	G
20	chr20_61499713	0	61499713	T	C
20	chr20_61509474	0	61509474	A	G
20	chr20_61519605	0	61519605	A	G
20	chr20_61519831	0	61519831	A	G
20	chr20_61527347	0	61527347	A	G
20	chr20_61534043	0	61534043	A	T
20	chr20_61539268	0	61539268	C	A
20	chr20_61540544	0	61540544	A	C
20	chr20_61542170	0	61542170	C	T
20	chr20_61542448	0	61542448	A	C
20	chr20_61555009	0	61555009	G	T
20	chr20_61563854	0	61563854	A	G
20	chr20_61564522	0	61564522	A	C
20	chr20_61579519	0	61579519	G	C
20	chr20_61586161	0	61586161	T	C
20	chr20_61598792	0	61598792	C	T
20	chr20_61600206	0	61600206	A	G
20	chr20_61609533	0	61609533	C	T
20	chr20_61609830	0	61609830	A	C
20	chr20_61613972	0	61613972	G	A
20	chr20_61615459	0	61615459	T	C
20	chr20_61618212	0	61618212	C	T
20	chr20_61620242	0	61620242	G	A
20	chr20_61632793	0	61632793	G	A
20	chr20_61633046	0	61633046	C	A
20	chr20_61638060	0	61638060	C	G
20	chr20_61643894	0	61643894	G	A
20	chr20_61648362	0	61648362	G	C
20	chr20_61648544	0	61648544	G	A
20	chr20_61653624	0	61653624	C	G
20	chr20_61657860	0	61657860	A	G
20	chr20_61658785	0	61658785	A	G
20	chr20_61662076	0	61662076	A	G
20	chr20_61666802	0	61666802	T	C
20	chr20_61671057	0	61671057	A	G
20	chr20_61672181	0	61672181	C	T
20	chr20_61673804	0	61673804	G	A
20	chr20_61679299	0	61679299	T	C
20	chr20_61680258	0	61680258	A	T
20	chr20_61682505	0	61682505	T	C
20	chr20_61692016	0	61692016	G	A
20	chr20_61696523	0	61696523	G	A
20	chr20_61707673	0	61707673	T	G
20	chr20_61716994	0	61716994	T	G
20	chr20_61717181	0	61717181	T	C
20	chr20_61718137	0	61718137	A	G
20	chr20_61722821	0	61722821	T	C
20	chr20_61728673	0	61728673	G	T
20	chr20_61729237	0	61729237	C	T
20	chr20_61729817	0	61729817	G	T
20	chr20_61733469	0	61733469	C	T
20	chr20_61747588	0	61747588	A	G
20	chr20_61752152	0	61752152	T	C
20	chr20_61752163	0	61752163	A	G
20	chr20_61754164	0	61754164	T	C
20	chr20_61755008	0	61755008	C	A
20	chr20_61758748	0	61758748	T	G
20	chr20_61759041	0	61759041	C	G
20	chr20_61759433	0	61759433	C	A
20	chr20_61761357	0	61761357	A	G
20	chr20_61762198	0	61762198	T	C
20	chr20_61764709	0	61764709	T	G
20	chr20_61767460	0	61767460	G	T
20	chr20_61773938	0	61773938	C	T
20	chr20_61777152	0	61777152	C	A
20	chr20_61782749	0	61782749	T	A
20	chr20_61783672	0	61783672	T	C
20	chr20_61785259	0	61785259	G	A
20	chr20_61787411	0	61787411	G	A
20	chr20_61790636	0	61790636	C	T
20	chr20_61797697	0	61797697	C	T
20	chr20_61797961	0	61797961	T	C
20	chr20_61803156	0	61803156	G	T
20	chr20_61803367	0	61803367	C	A
20	chr20_61803458	0	61803458	T	A
20	chr20_61806014	0	61806014	T	C
20	chr20_61806263	0	61806263	A	G
20	chr20_61814342	0	61814342	T	C
20	chr20_61823182	0	61823182	A	G
20	chr20_61829770	0	61829770	C	T
20	chr20_61834001	0	61834001	T	C
20	chr20_61837384	0	61837384	T	C
20	chr20_61842708	0	61842708	A	G
20	chr20_61842839	0	61842839	C	T
20	chr20_61849107	0	61849107	G	A
20	chr20_61852402	0	61852402	T	C
20	chr20_61852803	0	61852803	A	G
20	chr20_61856765	0	61856765	T	C
20	chr20_61861770	0	61861770	T	A
20	chr20_61866227	0	61866227	C	G
20	chr20_61869047	0	61869047	A	G
20	chr20_61870197	0	61870197	A	G
20	chr20_61875278	0	61875278	A	G
20	chr20_61878793	0	61878793	A	C
20	chr20_61882620	0	61882620	C	G
20	chr20_61884450	0	61884450	C	G
20	chr20_61885099	0	61885099	A	G
20	chr20_61887607	0	61887607	G	T
20	chr20_61897137	0	61897137	C	A
20	chr20_61900622	0	61900622	C	G
20	chr20_61913677	0	61913677	C	T
20	chr20_61914026	0	61914026	G	A
20	chr20_61916842	0	61916842	C	T
20	chr20_61922626	0	61922626	T	C
20	chr20_61925268	0	61925268	A	G
20	chr20_61928290	0	61928290	G	A
20	chr20_61929213	0	61929213	A	G
20	chr20_61941131	0	61941131	G	A
20	chr20_61944508	0	61944508	A	G
20	chr20_61948255	0	61948255	A	G
20	chr20_61958716	0	61958716	A	G
20	chr20_61964706	0	61964706	T	C
20	chr20_61973695	0	61973695	T	C
20	chr20_61978281	0	61978281	T	C
20	chr20_61982543	0	61982543	T	C
20	chr20_61983937	0	61983937	T	C
20	chr20_61991760	0	61991760	G	T
20	chr20_61998086	0	61998086	A	G
20	chr20_62000011	0	62000011	T	C
20	chr20_62003086	0	62003086	A	G
20	chr20_62009140	0	62009140	A	G
20	chr20_62021239	0	62021239	C	T
20	chr20_62025434	0	62025434	A	G
20	chr20_62031952	0	62031952	G	A
20	chr20_62036569	0	62036569	A	G
20	chr20_62036870	0	62036870	T	C
20	chr20_62057946	0	62057946	C	A
20	chr20_62058304	0	62058304	G	C
20	chr20_62062876	0	62062876	A	G
20	chr20_62065214	0	62065214	G	C
20	chr20_62065948	0	62065948	G	T
20	chr20_62069010	0	62069010	T	C
20	chr20_62069863	0	62069863	G	A
20	chr20_62070332	0	62070332	G	A
20	chr20_62072582	0	62072582	C	T
20	chr20_62080412	0	62080412	T	A
20	chr20_62082227	0	62082227	C	G
20	chr20_62082251	0	62082251	C	G
20	chr20_62091619	0	62091619	A	C
20	chr20_62104834	0	62104834	C	T
20	chr20_62109582	0	62109582	C	T
20	chr20_62113911	0	62113911	T	G
20	chr20_62123878	0	62123878	A	G
20	chr20_62127228	0	62127228	A	G
20	chr20_62134850	0	62134850	C	G
20	chr20_62146181	0	62146181	G	T
20	chr20_62146723	0	62146723	G	A
20	chr20_62151637	0	62151637	T	C
20	chr20_62154426	0	62154426	G	A
20	chr20_62166581	0	62166581	G	A
20	chr20_62174398	0	62174398	C	G
20	chr20_62177830	0	62177830	C	A
20	chr20_62178201	0	62178201	T	C
20	chr20_62184537	0	62184537	A	G
20	chr20_62185148	0	62185148	T	C
20	chr20_62186359	0	62186359	C	T
20	chr20_62200388	0	62200388	C	G
20	chr20_62211079	0	62211079	T	C
20	chr20_62214278	0	62214278	T	C
20	chr20_62222020	0	62222020	T	A
20	chr20_62238048	0	62238048	T	C
20	chr20_62241255	0	62241255	C	G
20	chr20_62242589	0	62242589	G	C
20	chr20_62245953	0	62245953	T	C
20	chr20_62249197	0	62249197	T	C
20	chr20_62252685	0	62252685	G	C
20	chr20_62254253	0	62254253	G	A
20	chr20_62263229	0	62263229	G	A
20	chr20_62273142	0	62273142	T	C
20	chr20_62273172	0	62273172	T	C
20	chr20_62283989	0	62283989	T	C
20	chr20_62286961	0	62286961	C	T
20	chr20_62316533	0	62316533	A	T
20	chr20_62317714	0	62317714	T	C
20	chr20_62328889	0	62328889	T	C
20	chr20_62337001	0	62337001	C	G
20	chr20_62342431	0	62342431	C	T
20	chr20_62343308	0	62343308	G	A
20	chr20_62346051	0	62346051	G	C
20	chr20_62367335	0	62367335	C	T
20	chr20_62368986	0	62368986	A	T
20	chr20_62370359	0	62370359	C	T
20	chr20_62371203	0	62371203	G	T
20	chr20_62378373	0	62378373	C	G
20	chr20_62378966	0	62378966	A	G
20	chr20_62379865	0	62379865	G	A
20	chr20_62382348	0	62382348	C	G
20	chr20_62385037	0	62385037	A	G
20	chr20_62416781	0	62416781	T	A
20	chr20_62435142	0	62435142	C	T
20	chr20_62444226	0	62444226	C	A
20	chr20_62445072	0	62445072	A	G
20	chr20_62445926	0	62445926	G	A
20	chr20_62446399	0	62446399	T	C
20	chr20_62454024	0	62454024	G	A
20	chr20_62455601	0	62455601	T	C
20	chr20_62456956	0	62456956	C	T
20	chr20_62458272	0	62458272	G	A
20	chr20_62459616	0	62459616	G	A
20	chr20_62464008	0	62464008	A	G
20	chr20_62464009	0	62464009	C	T
20	chr20_62465323	0	62465323	T	A
20	chr20_62465640	0	62465640	C	G
20	chr20_62469410	0	62469410	T	C
20	chr20_62487296	0	62487296	T	C
20	chr20_62487390	0	62487390	C	T
20	chr20_62487473	0	62487473	A	G
20	chr20_62489072	0	62489072	C	T
20	chr20_62491256	0	62491256	C	T
20	chr20_62493206	0	62493206	G	C
20	chr20_62494524	0	62494524	T	C
20	chr20_62494539	0	62494539	T	C
20	chr20_62496752	0	62496752	C	G
20	chr20_62502734	0	62502734	A	G
20	chr20_62507630	0	62507630	C	G
20	chr20_62510795	0	62510795	G	A
20	chr20_62521534	0	62521534	A	G
20	chr20_62526026	0	62526026	C	G
20	chr20_62526046	0	62526046	A	G
20	chr20_62533888	0	62533888	T	C
20	chr20_62537337	0	62537337	C	T
20	chr20_62539177	0	62539177	C	T
20	chr20_62539803	0	62539803	A	G
20	chr20_62544655	0	62544655	A	G
20	chr20_62547512	0	62547512	G	T
20	chr20_62548574	0	62548574	G	C
20	chr20_62555111	0	62555111	A	G
20	chr20_62556571	0	62556571	T	G
20	chr20_62561279	0	62561279	C	A
20	chr20_62564393	0	62564393	A	G
20	chr20_62575741	0	62575741	G	T
20	chr20_62584185	0	62584185	T	C
20	chr20_62586286	0	62586286	C	T
20	chr20_62587393	0	62587393	T	C
20	chr20_62589364	0	62589364	T	C
20	chr20_62597275	0	62597275	T	C
20	chr20_62597498	0	62597498	G	A
20	chr20_62605316	0	62605316	C	A
20	chr20_62609538	0	62609538	T	C
20	chr20_62610290	0	62610290	A	G
20	chr20_62620741	0	62620741	T	C
20	chr20_62620852	0	62620852	G	A
20	chr20_62630064	0	62630064	C	T
20	chr20_62645659	0	62645659	C	G
20	chr20_62648233	0	62648233	T	G
20	chr20_62649349	0	62649349	A	G
20	chr20_62656382	0	62656382	A	G
20	chr20_62658179	0	62658179	G	C
20	chr20_62670027	0	62670027	C	A
20	chr20_62673310	0	62673310	A	G
20	chr20_62674279	0	62674279	C	T
20	chr20_62674641	0	62674641	A	G
20	chr20_62676107	0	62676107	C	A
20	chr20_62682400	0	62682400	A	G
20	chr20_62691871	0	62691871	A	G
20	chr20_62696640	0	62696640	T	C
20	chr20_62700119	0	62700119	A	T
20	chr20_62704684	0	62704684	G	C
20	chr20_62721905	0	62721905	C	G
20	chr20_62736188	0	62736188	A	G
20	chr20_62736540	0	62736540	T	C
20	chr20_62741946	0	62741946	T	C
20	chr20_62769577	0	62769577	C	G
20	chr20_62769798	0	62769798	C	A
20	chr20_62785491	0	62785491	T	C
20	chr20_62786227	0	62786227	A	G
20	chr20_62791684	0	62791684	A	G
20	chr20_62793789	0	62793789	G	A
20	chr20_62797214	0	62797214	A	C
20	chr20_62802712	0	62802712	A	G
20	chr20_62813467	0	62813467	C	T
20	chr20_62820382	0	62820382	T	C
20	chr20_62824255	0	62824255	T	C
20	chr20_62829165	0	62829165	T	C
20	chr20_62829569	0	62829569	C	G
20	chr20_62831024	0	62831024	A	G
20	chr20_62836402	0	62836402	T	C
20	chr20_62838617	0	62838617	G	A
20	chr20_62840929	0	62840929	A	G
20	chr20_62845312	0	62845312	T	C
20	chr20_62848324	0	62848324	A	C
20	chr20_62850239	0	62850239	C	T
20	chr20_62853105	0	62853105	C	A
20	chr20_62853706	0	62853706	G	A
20	chr20_62855248	0	62855248	C	A
20	chr20_62855530	0	62855530	T	C
20	chr20_62859632	0	62859632	G	T
20	chr20_62867107	0	62867107	C	T
20	chr20_62869520	0	62869520	G	C
20	chr20_62876284	0	62876284	A	C
20	chr20_62876849	0	62876849	T	C
20	chr20_62877325	0	62877325	T	C
20	chr20_62881824	0	62881824	A	C
20	chr20_62882467	0	62882467	C	A
20	chr20_62884931	0	62884931	A	G
20	chr20_62885237	0	62885237	G	A
20	chr20_62888232	0	62888232	C	T
20	chr20_62899529	0	62899529	A	G
20	chr20_62903458	0	62903458	A	G
20	chr20_62905272	0	62905272	T	C
20	chr20_62910292	0	62910292	G	C
20	chr20_62916362	0	62916362	G	A
20	chr20_62921236	0	62921236	C	A
20	chr20_62929504	0	62929504	A	G
20	chr20_62936290	0	62936290	G	T
20	chr20_62937609	0	62937609	T	C
20	chr20_62939328	0	62939328	C	A
20	chr20_62940982	0	62940982	T	A
20	chr20_62952278	0	62952278	A	G
20	chr20_62956855	0	62956855	G	T
20	chr20_62959963	0	62959963	A	C
20	chr20_62960601	0	62960601	C	T
20	chr20_62960757	0	62960757	G	A
20	chr20_62963732	0	62963732	A	G
20	chr20_62970341	0	62970341	A	G
20	chr20_62981799	0	62981799	T	C
20	chr20_62984534	0	62984534	C	T
20	chr20_62989138	0	62989138	G	A
20	chr20_62989855	0	62989855	G	T
20	chr20_62992307	0	62992307	C	A
20	chr20_62992791	0	62992791	A	G
20	chr20_62998856	0	62998856	T	A
20	chr20_62999729	0	62999729	C	T
20	chr20_63004308	0	63004308	G	A
20	chr20_63004394	0	63004394	T	C
20	chr20_63009128	0	63009128	G	C
20	chr20_63010716	0	63010716	G	A
20	chr20_63011232	0	63011232	A	G
20	chr20_63012067	0	63012067	A	G
20	chr20_63013291	0	63013291	C	T
20	chr20_63014155	0	63014155	C	T
20	chr20_63017509	0	63017509	T	A
20	chr20_63018200	0	63018200	T	C
20	chr20_63026609	0	63026609	T	C
20	chr20_63030498	0	63030498	T	C
20	chr20_63038290	0	63038290	C	T
20	chr20_63043068	0	63043068	A	G
20	chr20_63043680	0	63043680	A	G
20	chr20_63051088	0	63051088	T	C
20	chr20_63052184	0	63052184	C	G
20	chr20_63056793	0	63056793	G	A
20	chr20_63059078	0	63059078	G	T
20	chr20_63066738	0	63066738	C	G
20	chr20_63069384	0	63069384	G	A
20	chr20_63074732	0	63074732	T	G
20	chr20_63076169	0	63076169	A	G
20	chr20_63079622	0	63079622	A	G
20	chr20_63085171	0	63085171	C	A
20	chr20_63086022	0	63086022	T	C
20	chr20_63100050	0	63100050	T	G
20	chr20_63100790	0	63100790	C	A
20	chr20_63115161	0	63115161	G	A
20	chr20_63116983	0	63116983	A	G
20	chr20_63118629	0	63118629	T	C
20	chr20_63119023	0	63119023	A	G
20	chr20_63120027	0	63120027	A	G
20	chr20_63131726	0	63131726	C	T
20	chr20_63137117	0	63137117	T	C
20	chr20_63149816	0	63149816	G	T
20	chr20_63153249	0	63153249	T	C
20	chr20_63156134	0	63156134	G	A
20	chr20_63167435	0	63167435	G	C
20	chr20_63171407	0	63171407	T	C
20	chr20_63176781	0	63176781	C	A
20	chr20_63181171	0	63181171	A	G
20	chr20_63181987	0	63181987	C	T
20	chr20_63188103	0	63188103	A	G
20	chr20_63190733	0	63190733	A	G
20	chr20_63196279	0	63196279	C	T
20	chr20_63198913	0	63198913	A	G
20	chr20_63201598	0	63201598	G	T
20	chr20_63203819	0	63203819	T	C
20	chr20_63210706	0	63210706	T	C
20	chr20_63212259	0	63212259	G	A
20	chr20_63213437	0	63213437	A	C
20	chr20_63216951	0	63216951	C	G
20	chr20_63220235	0	63220235	G	A
20	chr20_63226902	0	63226902	T	C
20	chr20_63227523	0	63227523	A	G
20	chr20_63229214	0	63229214	A	G
20	chr20_63240126	0	63240126	T	C
20	chr20_63240921	0	63240921	C	T
20	chr20_63245940	0	63245940	G	A
20	chr20_63249079	0	63249079	T	C
20	chr20_63254710	0	63254710	A	T
20	chr20_63255908	0	63255908	T	C
20	chr20_63266252	0	63266252	A	G
20	chr20_63269348	0	63269348	C	T
20	chr20_63271702	0	63271702	G	A
20	chr20_63273833	0	63273833	A	G
20	chr20_63275118	0	63275118	T	C
20	chr20_63277105	0	63277105	G	A
20	chr20_63283411	0	63283411	A	G
20	chr20_63285837	0	63285837	T	C
20	chr20_63291779	0	63291779	G	T
20	chr20_63292965	0	63292965	A	C
20	chr20_63296091	0	63296091	G	T
20	chr20_63297296	0	63297296	A	G
20	chr20_63299558	0	63299558	C	T
20	chr20_63317813	0	63317813	T	C
20	chr20_63321476	0	63321476	T	C
20	chr20_63325121	0	63325121	T	A
20	chr20_63325411	0	63325411	T	C
20	chr20_63331608	0	63331608	A	G
20	chr20_63332384	0	63332384	C	T
20	chr20_63340349	0	63340349	T	A
20	chr20_63341657	0	63341657	T	C
20	chr20_63346655	0	63346655	A	G
20	chr20_63351944	0	63351944	C	T
20	chr20_63353931	0	63353931	T	C
20	chr20_63365907	0	63365907	C	T
20	chr20_63368833	0	63368833	A	G
20	chr20_63372564	0	63372564	T	C
20	chr20_63372863	0	63372863	G	T
20	chr20_63372911	0	63372911	C	T
20	chr20_63383671	0	63383671	T	C
20	chr20_63386807	0	63386807	T	C
20	chr20_63388388	0	63388388	C	T
20	chr20_63401871	0	63401871	G	T
20	chr20_63402670	0	63402670	C	A
20	chr20_63409780	0	63409780	A	C
20	chr20_63420167	0	63420167	T	C
20	chr20_63423468	0	63423468	C	T
20	chr20_63435481	0	63435481	T	C
20	chr20_63436780	0	63436780	C	G
20	chr20_63438034	0	63438034	G	A
20	chr20_63442353	0	63442353	C	T
20	chr20_63451014	0	63451014	A	G
20	chr20_63451819	0	63451819	T	A
20	chr20_63452987	0	63452987	T	C
20	chr20_63457547	0	63457547	A	G
20	chr20_63458155	0	63458155	C	A
20	chr20_63458598	0	63458598	T	C
20	chr20_63458697	0	63458697	T	C
20	chr20_63459871	0	63459871	G	C
20	chr20_63461734	0	63461734	G	A
20	chr20_63464050	0	63464050	A	G
20	chr20_63469449	0	63469449	T	C
20	chr20_63469753	0	63469753	T	C
20	chr20_63473322	0	63473322	G	A
20	chr20_63474908	0	63474908	T	A
20	chr20_63475138	0	63475138	A	G
20	chr20_63475837	0	63475837	C	G
20	chr20_63477371	0	63477371	A	G
20	chr20_63477715	0	63477715	T	C
20	chr20_63482911	0	63482911	T	C
20	chr20_63489805	0	63489805	T	C
20	chr20_63492160	0	63492160	A	G
20	chr20_63496132	0	63496132	C	T
20	chr20_63504508	0	63504508	A	G
20	chr20_63519744	0	63519744	C	A
20	chr20_63520241	0	63520241	A	G
20	chr20_63531927	0	63531927	C	T
20	chr20_63532813	0	63532813	G	A
20	chr20_63538023	0	63538023	C	T
20	chr20_63541049	0	63541049	A	T
20	chr20_63543149	0	63543149	T	A
20	chr20_63551645	0	63551645	T	C
20	chr20_63552366	0	63552366	T	C
20	chr20_63555356	0	63555356	A	G
20	chr20_63556134	0	63556134	A	G
20	chr20_63557664	0	63557664	C	T
20	chr20_63559637	0	63559637	C	T
20	chr20_63559970	0	63559970	A	G
20	chr20_63566466	0	63566466	T	G
20	chr20_63570723	0	63570723	A	G
20	chr20_63571058	0	63571058	A	T
20	chr20_63573319	0	63573319	G	C
20	chr20_63582135	0	63582135	A	C
20	chr20_63587515	0	63587515	A	C
20	chr20_63593010	0	63593010	G	C
20	chr20_63598321	0	63598321	C	T
20	chr20_63611401	0	63611401	C	A
20	chr20_63614544	0	63614544	T	C
20	chr20_63621212	0	63621212	G	C
20	chr20_63625152	0	63625152	A	G
20	chr20_63625355	0	63625355	T	C
20	chr20_63628219	0	63628219	A	G
20	chr20_63634064	0	63634064	A	G
20	chr20_63635056	0	63635056	C	G
20	chr20_63636389	0	63636389	T	C
20	chr20_63636420	0	63636420	C	T
20	chr20_63636439	0	63636439	A	G
20	chr20_63640537	0	63640537	T	C
20	chr20_63641791	0	63641791	G	C
20	chr20_63644920	0	63644920	A	G
20	chr20_63664542	0	63664542	T	C
20	chr20_63664705	0	63664705	C	A
20	chr20_63669860	0	63669860	G	A
20	chr20_63674268	0	63674268	C	T
20	chr20_63690870	0	63690870	A	G
20	chr20_63704011	0	63704011	G	A
20	chr20_63707410	0	63707410	A	G
20	chr20_63717734	0	63717734	T	C
20	chr20_63723511	0	63723511	A	G
20	chr20_63725208	0	63725208	T	C
20	chr20_63729255	0	63729255	C	A
20	chr20_63731644	0	63731644	G	A
20	chr20_63743317	0	63743317	A	C
20	chr20_63744907	0	63744907	T	C
20	chr20_63745622	0	63745622	A	G
20	chr20_63753514	0	63753514	T	C
20	chr20_63756123	0	63756123	T	C
20	chr20_63770505	0	63770505	T	C
20	chr20_63774324	0	63774324	T	C
20	chr20_63783516	0	63783516	A	C
20	chr20_63791783	0	63791783	G	A
20	chr20_63793550	0	63793550	G	A
20	chr20_63794103	0	63794103	G	A
20	chr20_63799852	0	63799852	A	G
20	chr20_63806289	0	63806289	G	A
20	chr20_63807008	0	63807008	T	C
20	chr20_63811104	0	63811104	G	T
20	chr20_63812808	0	63812808	G	T
20	chr20_63824109	0	63824109	T	G
20	chr20_63826356	0	63826356	T	G
20	chr20_63827819	0	63827819	C	A
20	chr20_63827862	0	63827862	A	G
20	chr20_63828212	0	63828212	T	G
20	chr20_63829791	0	63829791	C	G
20	chr20_63831835	0	63831835	T	C
20	chr20_63838957	0	63838957	T	C
20	chr20_63848080	0	63848080	G	C
20	chr20_63848600	0	63848600	G	C
20	chr20_63848924	0	63848924	T	C
20	chr20_63856237	0	63856237	G	A
20	chr20_63869371	0	63869371	C	T
20	chr20_63871120	0	63871120	C	G
20	chr20_63875348	0	63875348	G	A
20	chr20_63876153	0	63876153	A	G
20	chr20_63877994	0	63877994	C	A
20	chr20_63878598	0	63878598	A	G
20	chr20_63888127	0	63888127	G	C
20	chr20_63889068	0	63889068	A	G
20	chr20_63895004	0	63895004	C	T
20	chr20_63899015	0	63899015	A	G
20	chr20_63899082	0	63899082	T	C
20	chr20_63900467	0	63900467	T	C
20	chr20_63900770	0	63900770	G	A
20	chr20_63904262	0	63904262	A	C
20	chr20_63904704	0	63904704	T	C
20	chr20_63907761	0	63907761	A	C
20	chr20_63908476	0	63908476	T	C
20	chr20_63909362	0	63909362	G	T
20	chr20_63909923	0	63909923	T	C
20	chr20_63910243	0	63910243	C	T
20	chr20_63918365	0	63918365	G	A
20	chr20_63921048	0	63921048	G	T
20	chr20_63922600	0	63922600	T	C
20	chr20_63923878	0	63923878	C	T
20	chr20_63925563	0	63925563	T	C
20	chr20_63930126	0	63930126	G	C
20	chr20_63944009	0	63944009	G	A
20	chr20_63945270	0	63945270	C	A
20	chr20_63947280	0	63947280	T	C
20	chr20_63948670	0	63948670	C	T
20	chr20_63949117	0	63949117	C	T
20	chr20_63949167	0	63949167	C	G
20	chr20_63950351	0	63950351	G	T
20	chr20_63951252	0	63951252	T	C
20	chr20_63953626	0	63953626	T	C
20	chr20_63953640	0	63953640	T	C
20	chr20_63972084	0	63972084	A	G
20	chr20_63972832	0	63972832	A	C
20	chr20_63974446	0	63974446	C	T
20	chr20_63975145	0	63975145	A	G
20	chr20_63979351	0	63979351	T	C
20	chr20_63979406	0	63979406	G	A
20	chr20_63980254	0	63980254	G	C
20	chr20_63982334	0	63982334	T	C
20	chr20_63982945	0	63982945	A	G
20	chr20_63986926	0	63986926	T	C
20	chr20_63992348	0	63992348	A	G
20	chr20_63994072	0	63994072	G	T
20	chr20_63995744	0	63995744	T	C
20	chr20_64001197	0	64001197	A	C
20	chr20_64004321	0	64004321	A	G
20	chr20_64009136	0	64009136	G	T
20	chr20_64011437	0	64011437	C	G
20	chr20_64011490	0	64011490	C	G
20	chr20_64013292	0	64013292	A	C
20	chr20_64015349	0	64015349	C	T
20	chr20_64015562	0	64015562	T	C
20	chr20_64018857	0	64018857	T	G
20	chr20_64026155	0	64026155	A	T
20	chr20_64027964	0	64027964	A	G
20	chr20_64029502	0	64029502	G	C
20	chr20_64031144	0	64031144	A	G
20	chr20_64031258	0	64031258	A	T
20	chr20_64036123	0	64036123	G	A
20	chr20_64041802	0	64041802	G	T
20	chr20_64048529	0	64048529	T	C
20	chr20_64052220	0	64052220	A	C
20	chr20_64053057	0	64053057	T	C
20	chr20_64053706	0	64053706	C	A
20	chr20_64058164	0	64058164	G	C
20	chr20_64064771	0	64064771	T	G
20	chr20_64073321	0	64073321	G	A
20	chr20_64073749	0	64073749	A	T
20	chr20_64074787	0	64074787	T	C
20	chr20_64078703	0	64078703	A	G
20	chr20_64085177	0	64085177	A	C
20	chr20_64091435	0	64091435	A	T
20	chr20_64091469	0	64091469	G	A
20	chr20_64093102	0	64093102	T	C
20	chr20_64111796	0	64111796	T	C
20	chr20_64114888	0	64114888	A	G
20	chr20_64116192	0	64116192	G	T
20	chr20_64119905	0	64119905	A	G
20	chr20_64121080	0	64121080	A	G
20	chr20_64121969	0	64121969	C	T
20	chr20_64122383	0	64122383	C	T
20	chr20_64123188	0	64123188	C	G
20	chr20_64124969	0	64124969	C	T
20	chr20_64136303	0	64136303	G	C
20	chr20_64140163	0	64140163	G	A
20	chr20_64140180	0	64140180	T	C
20	chr20_64142335	0	64142335	A	G
20	chr20_64145536	0	64145536	G	A
20	chr20_64145848	0	64145848	C	G
20	chr20_64147396	0	64147396	A	G
20	chr20_64156994	0	64156994	G	A
20	chr20_64160105	0	64160105	T	G
20	chr20_64162487	0	64162487	G	A
20	chr20_64162957	0	64162957	G	A
20	chr20_64164139	0	64164139	T	G
21	chr21_138637	0	138637	A	C
21	chr21_154249	0	154249	T	C
21	chr21_157721	0	157721	G	C
21	chr21_159346	0	159346	A	G
21	chr21_160796	0	160796	C	T
21	chr21_163279	0	163279	T	A
21	chr21_169906	0	169906	G	C
21	chr21_170438	0	170438	G	A
21	chr21_173038	0	173038	T	G
21	chr21_173213	0	173213	T	C
21	chr21_176878	0	176878	G	C
21	chr21_177931	0	177931	A	T
21	chr21_186050	0	186050	C	T
21	chr21_193362	0	193362	A	G
21	chr21_195534	0	195534	C	T
21	chr21_210520	0	210520	C	T
21	chr21_219671	0	219671	T	C
21	chr21_248472	0	248472	A	G
21	chr21_251505	0	251505	A	G
21	chr21_258890	0	258890	C	T
21	chr21_262259	0	262259	A	G
21	chr21_269723	0	269723	G	A
21	chr21_271311	0	271311	C	T
21	chr21_272512	0	272512	G	A
21	chr21_301561	0	301561	A	C
21	chr21_305636	0	305636	A	G
21	chr21_306123	0	306123	C	T
21	chr21_306527	0	306527	A	G
21	chr21_314825	0	314825	G	A
21	chr21_322043	0	322043	A	G
21	chr21_324373	0	324373	C	T
21	chr21_325399	0	325399	T	G
21	chr21_326266	0	326266	C	T
21	chr21_328977	0	328977	G	A
21	chr21_333238	0	333238	G	C
21	chr21_335300	0	335300	A	C
21	chr21_336955	0	336955	G	C
21	chr21_337814	0	337814	T	C
21	chr21_368291	0	368291	G	A
21	chr21_372957	0	372957	C	T
21	chr21_381627	0	381627	T	G
21	chr21_394611	0	394611	C	T
21	chr21_402487	0	402487	T	C
21	chr21_411219	0	411219	A	G
21	chr21_416098	0	416098	T	C
21	chr21_417387	0	417387	A	G
21	chr21_419659	0	419659	G	C
21	chr21_423050	0	423050	A	T
21	chr21_443778	0	443778	T	C
21	chr21_446309	0	446309	G	A
21	chr21_453405	0	453405	T	G
21	chr21_456176	0	456176	T	C
21	chr21_456793	0	456793	T	C
21	chr21_466574	0	466574	A	C
21	chr21_482083	0	482083	T	C
21	chr21_483993	0	483993	T	C
21	chr21_486736	0	486736	C	T
21	chr21_492295	0	492295	A	T
21	chr21_493234	0	493234	A	G
21	chr21_497237	0	497237	A	G
21	chr21_504726	0	504726	C	T
21	chr21_506417	0	506417	C	T
21	chr21_512688	0	512688	A	G
21	chr21_515598	0	515598	A	T
21	chr21_528702	0	528702	G	A
21	chr21_539121	0	539121	C	T
21	chr21_539722	0	539722	A	G
21	chr21_539796	0	539796	A	G
21	chr21_541557	0	541557	G	T
21	chr21_547899	0	547899	C	T
21	chr21_549142	0	549142	T	C
21	chr21_550688	0	550688	T	C
21	chr21_552296	0	552296	A	G
21	chr21_556622	0	556622	T	C
21	chr21_562224	0	562224	A	T
21	chr21_562745	0	562745	C	T
21	chr21_568483	0	568483	T	C
21	chr21_570110	0	570110	C	T
21	chr21_570499	0	570499	A	G
21	chr21_572159	0	572159	T	C
21	chr21_573413	0	573413	T	C
21	chr21_579729	0	579729	G	C
21	chr21_581133	0	581133	C	T
21	chr21_583662	0	583662	C	G
21	chr21_585266	0	585266	C	G
21	chr21_588404	0	588404	A	C
21	chr21_600406	0	600406	A	C
21	chr21_626000	0	626000	A	C
21	chr21_627399	0	627399	T	C
21	chr21_635428	0	635428	A	G
21	chr21_639343	0	639343	T	A
21	chr21_642919	0	642919	G	A
21	chr21_643280	0	643280	A	T
21	chr21_649154	0	649154	T	C
21	chr21_656988	0	656988	T	C
21	chr21_671384	0	671384	T	C
21	chr21_673610	0	673610	G	C
21	chr21_682136	0	682136	G	A
21	chr21_683160	0	683160	G	A
21	chr21_684368	0	684368	A	G
21	chr21_688155	0	688155	T	C
21	chr21_690640	0	690640	G	C
21	chr21_695886	0	695886	A	T
21	chr21_703167	0	703167	T	C
21	chr21_703260	0	703260	G	A
21	chr21_705721	0	705721	T	C
21	chr21_707266	0	707266	C	G
21	chr21_712323	0	712323	C	T
21	chr21_720171	0	720171	T	C
21	chr21_727624	0	727624	T	C
21	chr21_744365	0	744365	G	A
21	chr21_748884	0	748884	T	C
21	chr21_759393	0	759393	C	T
21	chr21_764608	0	764608	A	G
21	chr21_774536	0	774536	A	G
21	chr21_775201	0	775201	A	G
21	chr21_776015	0	776015	A	G
21	chr21_776649	0	776649	A	G
21	chr21_782885	0	782885	A	G
21	chr21_783226	0	783226	T	C
21	chr21_789239	0	789239	A	C
21	chr21_794947	0	794947	G	A
21	chr21_842581	0	842581	G	A
21	chr21_893427	0	893427	A	G
21	chr21_894628	0	894628	G	C
21	chr21_914442	0	914442	C	T
21	chr21_926091	0	926091	C	T
21	chr21_926521	0	926521	A	G
21	chr21_949233	0	949233	C	T
21	chr21_952247	0	952247	T	C
21	chr21_953658	0	953658	T	C
21	chr21_962241	0	962241	T	C
21	chr21_964209	0	964209	A	C
21	chr21_969684	0	969684	T	C
21	chr21_976423	0	976423	T	C
21	chr21_978333	0	978333	T	C
21	chr21_1077415	0	1077415	G	C
21	chr21_1081639	0	1081639	T	C
21	chr21_1256562	0	1256562	A	C
21	chr21_1386956	0	1386956	G	A
21	chr21_1394144	0	1394144	C	A
21	chr21_1394489	0	1394489	A	G
21	chr21_1400252	0	1400252	T	G
21	chr21_1401073	0	1401073	G	A
21	chr21_1407370	0	1407370	A	G
21	chr21_1411051	0	1411051	G	T
21	chr21_1414013	0	1414013	A	G
21	chr21_1417649	0	1417649	A	G
21	chr21_1422057	0	1422057	T	C
21	chr21_1423278	0	1423278	A	G
21	chr21_1423661	0	1423661	T	C
21	chr21_1424131	0	1424131	A	G
21	chr21_1424627	0	1424627	T	C
21	chr21_1424724	0	1424724	A	G
21	chr21_1425878	0	1425878	A	G
21	chr21_1426023	0	1426023	G	T
21	chr21_1426812	0	1426812	T	C
21	chr21_1426847	0	1426847	T	C
21	chr21_1427259	0	1427259	T	C
21	chr21_1439408	0	1439408	A	G
21	chr21_1441003	0	1441003	A	G
21	chr21_1450592	0	1450592	A	G
21	chr21_1450879	0	1450879	A	G
21	chr21_1455832	0	1455832	C	T
21	chr21_1470571	0	1470571	T	C
21	chr21_1470724	0	1470724	T	C
21	chr21_1480051	0	1480051	G	A
21	chr21_1481919	0	1481919	C	A
21	chr21_1485321	0	1485321	C	T
21	chr21_1490334	0	1490334	T	C
21	chr21_1492083	0	1492083	C	T
21	chr21_1497993	0	1497993	T	A
21	chr21_1500351	0	1500351	A	G
21	chr21_1505744	0	1505744	G	A
21	chr21_1512631	0	1512631	T	C
21	chr21_1513071	0	1513071	T	C
21	chr21_1516852	0	1516852	T	C
21	chr21_1517224	0	1517224	A	G
21	chr21_1523121	0	1523121	A	G
21	chr21_1527501	0	1527501	C	G
21	chr21_1528897	0	1528897	T	C
21	chr21_1529125	0	1529125	C	A
21	chr21_1532605	0	1532605	A	G
21	chr21_1532773	0	1532773	T	C
21	chr21_1537540	0	1537540	T	C
21	chr21_1537822	0	1537822	T	C
21	chr21_1538411	0	1538411	G	C
21	chr21_1545973	0	1545973	T	C
21	chr21_1546166	0	1546166	G	A
21	chr21_1564791	0	1564791	C	T
21	chr21_1565231	0	1565231	T	C
21	chr21_1569681	0	1569681	T	C
21	chr21_1575371	0	1575371	A	G
21	chr21_1580495	0	1580495	A	G
21	chr21_1581175	0	1581175	T	C
21	chr21_1589568	0	1589568	T	C
21	chr21_1596627	0	1596627	C	T
21	chr21_1598170	0	1598170	A	G
21	chr21_1610598	0	1610598	T	C
21	chr21_1610682	0	1610682	C	T
21	chr21_1610759	0	1610759	A	G
21	chr21_1616311	0	1616311	A	G
21	chr21_1623206	0	1623206	C	T
21	chr21_1626005	0	1626005	T	C
21	chr21_1633948	0	1633948	T	C
21	chr21_1634655	0	1634655	T	C
21	chr21_1651921	0	1651921	C	T
21	chr21_1656016	0	1656016	C	G
21	chr21_1657310	0	1657310	T	C
21	chr21_1662420	0	1662420	A	G
21	chr21_1668062	0	1668062	A	G
21	chr21_1668296	0	1668296	T	C
21	chr21_1671882	0	1671882	C	G
21	chr21_1675963	0	1675963	A	G
21	chr21_1677071	0	1677071	C	T
21	chr21_1677156	0	1677156	A	G
21	chr21_1680115	0	1680115	T	C
21	chr21_1682434	0	1682434	G	A
21	chr21_1684268	0	1684268	T	C
21	chr21_1684618	0	1684618	T	C
21	chr21_1687272	0	1687272	A	G
21	chr21_1688666	0	1688666	A	G
21	chr21_1695462	0	1695462	T	C
21	chr21_1699573	0	1699573	C	T
21	chr21_1704770	0	1704770	C	T
21	chr21_1705483	0	1705483	A	G
21	chr21_1716463	0	1716463	A	T
21	chr21_1716906	0	1716906	G	A
21	chr21_1721202	0	1721202	C	T
21	chr21_1722214	0	1722214	C	A
21	chr21_1728119	0	1728119	T	G
21	chr21_1744308	0	1744308	C	T
21	chr21_1746972	0	1746972	A	G
21	chr21_1748461	0	1748461	A	G
21	chr21_1750512	0	1750512	G	C
21	chr21_1767552	0	1767552	G	A
21	chr21_1767589	0	1767589	G	A
21	chr21_1771125	0	1771125	A	G
21	chr21_1773608	0	1773608	A	G
21	chr21_1776450	0	1776450	C	T
21	chr21_1776561	0	1776561	A	G
21	chr21_1776718	0	1776718	A	G
21	chr21_1786109	0	1786109	G	A
21	chr21_1788102	0	1788102	C	T
21	chr21_1821231	0	1821231	A	G
21	chr21_1827496	0	1827496	A	G
21	chr21_1831428	0	1831428	A	C
21	chr21_1833948	0	1833948	T	C
21	chr21_1843567	0	1843567	G	T
21	chr21_1844785	0	1844785	A	T
21	chr21_1845279	0	1845279	A	G
21	chr21_1852247	0	1852247	G	A
21	chr21_1854604	0	1854604	G	C
21	chr21_1855211	0	1855211	G	A
21	chr21_1855986	0	1855986	T	G
21	chr21_1863499	0	1863499	A	G
21	chr21_1865446	0	1865446	T	C
21	chr21_1866480	0	1866480	G	A
21	chr21_1868902	0	1868902	A	G
21	chr21_1873214	0	1873214	A	G
21	chr21_1873852	0	1873852	G	A
21	chr21_1875275	0	1875275	A	G
21	chr21_1879460	0	1879460	G	A
21	chr21_1886929	0	1886929	T	A
21	chr21_1887622	0	1887622	C	T
21	chr21_1891507	0	1891507	G	T
21	chr21_1893249	0	1893249	A	G
21	chr21_1894575	0	1894575	A	G
21	chr21_1895296	0	1895296	T	C
21	chr21_1896426	0	1896426	G	A
21	chr21_1899255	0	1899255	T	C
21	chr21_1904077	0	1904077	G	T
21	chr21_1904308	0	1904308	A	G
21	chr21_1907069	0	1907069	A	C
21	chr21_1912645	0	1912645	C	T
21	chr21_1912680	0	1912680	T	C
21	chr21_1914033	0	1914033	C	T
21	chr21_1915153	0	1915153	A	G
21	chr21_1916709	0	1916709	T	C
21	chr21_1919890	0	1919890	T	C
21	chr21_1920641	0	1920641	A	G
21	chr21_1924017	0	1924017	G	T
21	chr21_1943585	0	1943585	T	G
21	chr21_1951316	0	1951316	C	G
21	chr21_1952547	0	1952547	T	C
21	chr21_1957833	0	1957833	A	T
21	chr21_1966456	0	1966456	T	C
21	chr21_1969792	0	1969792	A	G
21	chr21_1984335	0	1984335	A	T
21	chr21_1987602	0	1987602	A	T
21	chr21_1995167	0	1995167	A	G
21	chr21_1997640	0	1997640	T	C
21	chr21_1998648	0	1998648	C	A
21	chr21_1998661	0	1998661	G	A
21	chr21_2000521	0	2000521	T	C
21	chr21_2016749	0	2016749	G	C
21	chr21_2017269	0	2017269	A	G
21	chr21_2017780	0	2017780	A	G
21	chr21_2022678	0	2022678	G	A
21	chr21_2023467	0	2023467	G	C
21	chr21_2026997	0	2026997	A	G
21	chr21_2028974	0	2028974	A	G
21	chr21_2033386	0	2033386	T	C
21	chr21_2037399	0	2037399	A	G
21	chr21_2037847	0	2037847	T	C
21	chr21_2039242	0	2039242	A	G
21	chr21_2058393	0	2058393	A	G
21	chr21_2059094	0	2059094	T	C
21	chr21_2074738	0	2074738	C	T
21	chr21_2080172	0	2080172	A	G
21	chr21_2090609	0	2090609	G	C
21	chr21_2092576	0	2092576	G	T
21	chr21_2092725	0	2092725	T	G
21	chr21_2093930	0	2093930	A	G
21	chr21_2094491	0	2094491	G	C
21	chr21_2095004	0	2095004	G	A
21	chr21_2105687	0	2105687	T	C
21	chr21_2107540	0	2107540	G	A
21	chr21_2109971	0	2109971	C	T
21	chr21_2112612	0	2112612	C	T
21	chr21_2123361	0	2123361	G	A
21	chr21_2125387	0	2125387	T	C
21	chr21_2131216	0	2131216	A	G
21	chr21_2135909	0	2135909	A	T
21	chr21_2136718	0	2136718	C	T
21	chr21_2138956	0	2138956	G	C
21	chr21_2141647	0	2141647	A	G
21	chr21_2147049	0	2147049	A	G
21	chr21_2149384	0	2149384	A	G
21	chr21_2158735	0	2158735	A	G
21	chr21_2158750	0	2158750	T	C
21	chr21_2165617	0	2165617	A	G
21	chr21_2165736	0	2165736	A	G
21	chr21_2169247	0	2169247	G	A
21	chr21_2172974	0	2172974	A	G
21	chr21_2179805	0	2179805	C	G
21	chr21_2179948	0	2179948	T	C
21	chr21_2182708	0	2182708	T	C
21	chr21_2183317	0	2183317	T	C
21	chr21_2189882	0	2189882	G	A
21	chr21_2197650	0	2197650	G	T
21	chr21_2199484	0	2199484	G	A
21	chr21_2204564	0	2204564	G	C
21	chr21_2206025	0	2206025	A	G
21	chr21_2206254	0	2206254	A	G
21	chr21_2207847	0	2207847	C	T
21	chr21_2208588	0	2208588	T	C
21	chr21_2209186	0	2209186	T	C
21	chr21_2209639	0	2209639	G	A
21	chr21_2210549	0	2210549	A	G
21	chr21_2223184	0	2223184	C	A
21	chr21_2224815	0	2224815	A	G
21	chr21_2224835	0	2224835	G	T
21	chr21_2227152	0	2227152	A	G
21	chr21_2233528	0	2233528	T	C
21	chr21_2235631	0	2235631	T	C
21	chr21_2236085	0	2236085	C	T
21	chr21_2237755	0	2237755	T	C
21	chr21_2238920	0	2238920	A	G
21	chr21_2244088	0	2244088	A	G
21	chr21_2244632	0	2244632	C	T
21	chr21_2246739	0	2246739	T	C
21	chr21_2254571	0	2254571	C	G
21	chr21_2267548	0	2267548	T	C
21	chr21_2268910	0	2268910	A	C
21	chr21_2273717	0	2273717	C	T
21	chr21_2277342	0	2277342	C	A
21	chr21_2294452	0	2294452	G	A
21	chr21_2296604	0	2296604	T	G
21	chr21_2296839	0	2296839	A	G
21	chr21_2318062	0	2318062	C	G
21	chr21_2331313	0	2331313	T	C
21	chr21_2340415	0	2340415	A	G
21	chr21_2344375	0	2344375	T	C
21	chr21_2345596	0	2345596	T	C
21	chr21_2350422	0	2350422	A	G
21	chr21_2352383	0	2352383	G	T
21	chr21_2359395	0	2359395	G	A
21	chr21_2359788	0	2359788	G	C
21	chr21_2359886	0	2359886	T	G
21	chr21_2370232	0	2370232	C	G
21	chr21_2370618	0	2370618	A	G
21	chr21_2371134	0	2371134	G	A
21	chr21_2382928	0	2382928	A	G
21	chr21_2386716	0	2386716	T	G
21	chr21_2389376	0	2389376	T	C
21	chr21_2392333	0	2392333	T	C
21	chr21_2398242	0	2398242	A	G
21	chr21_2399462	0	2399462	C	G
21	chr21_2399700	0	2399700	C	T
21	chr21_2425356	0	2425356	G	A
21	chr21_2435297	0	2435297	T	C
21	chr21_2439081	0	2439081	T	C
21	chr21_2451114	0	2451114	G	A
21	chr21_2452539	0	2452539	G	A
21	chr21_2467837	0	2467837	T	C
21	chr21_2471780	0	2471780	T	C
21	chr21_2475119	0	2475119	C	T
21	chr21_2477399	0	2477399	G	C
21	chr21_2482083	0	2482083	A	G
21	chr21_2495681	0	2495681	G	C
21	chr21_2498033	0	2498033	T	C
21	chr21_2510704	0	2510704	A	G
21	chr21_2524870	0	2524870	A	G
21	chr21_2525997	0	2525997	A	T
21	chr21_2528740	0	2528740	C	T
21	chr21_2530816	0	2530816	T	C
21	chr21_2530832	0	2530832	T	C
21	chr21_2531266	0	2531266	A	G
21	chr21_2534377	0	2534377	T	C
21	chr21_2536399	0	2536399	A	G
21	chr21_2544016	0	2544016	C	G
21	chr21_2563134	0	2563134	C	A
21	chr21_2573719	0	2573719	A	G
21	chr21_2576852	0	2576852	A	C
21	chr21_2578672	0	2578672	A	G
21	chr21_2579138	0	2579138	G	C
21	chr21_2579373	0	2579373	T	A
21	chr21_2580860	0	2580860	T	C
21	chr21_2584414	0	2584414	A	G
21	chr21_2585492	0	2585492	T	C
21	chr21_2592694	0	2592694	A	G
21	chr21_2593273	0	2593273	A	C
21	chr21_2594138	0	2594138	G	A
21	chr21_2595323	0	2595323	A	G
21	chr21_2596729	0	2596729	C	A
21	chr21_2599050	0	2599050	C	A
21	chr21_2599912	0	2599912	G	A
21	chr21_2604669	0	2604669	A	G
21	chr21_2626373	0	2626373	G	A
21	chr21_2629147	0	2629147	C	T
21	chr21_2634549	0	2634549	A	G
21	chr21_2638059	0	2638059	T	C
21	chr21_2639209	0	2639209	T	C
21	chr21_2643967	0	2643967	C	G
21	chr21_2649481	0	2649481	A	G
21	chr21_2657268	0	2657268	T	C
21	chr21_2661232	0	2661232	G	A
21	chr21_2670846	0	2670846	A	G
21	chr21_2691587	0	2691587	C	T
21	chr21_2696054	0	2696054	C	G
21	chr21_2697219	0	2697219	C	T
21	chr21_2699313	0	2699313	A	C
21	chr21_2718489	0	2718489	T	C
21	chr21_2725275	0	2725275	T	C
21	chr21_2726354	0	2726354	T	C
21	chr21_2734495	0	2734495	T	G
21	chr21_2743387	0	2743387	T	C
21	chr21_2743646	0	2743646	A	T
21	chr21_2751571	0	2751571	C	T
21	chr21_2759256	0	2759256	G	A
21	chr21_2760031	0	2760031	T	C
21	chr21_2762688	0	2762688	A	G
21	chr21_2778911	0	2778911	G	A
21	chr21_2781406	0	2781406	T	C
21	chr21_2792247	0	2792247	T	C
21	chr21_2792839	0	2792839	C	G
21	chr21_2796390	0	2796390	A	G
21	chr21_2806471	0	2806471	C	T
21	chr21_2821875	0	2821875	A	G
21	chr21_2828172	0	2828172	T	C
21	chr21_2830098	0	2830098	T	G
21	chr21_2838151	0	2838151	C	T
21	chr21_2843267	0	2843267	C	A
21	chr21_2864734	0	2864734	A	G
21	chr21_2874617	0	2874617	A	G
21	chr21_2874979	0	2874979	T	C
21	chr21_2878565	0	2878565	T	C
21	chr21_2894905	0	2894905	A	C
21	chr21_2895208	0	2895208	T	C
21	chr21_2902965	0	2902965	T	C
21	chr21_2905899	0	2905899	T	C
21	chr21_2913778	0	2913778	T	C
21	chr21_2913927	0	2913927	C	G
21	chr21_2917122	0	2917122	A	G
21	chr21_2922183	0	2922183	C	T
21	chr21_2930777	0	2930777	T	C
21	chr21_2965128	0	2965128	T	C
21	chr21_2967594	0	2967594	A	G
21	chr21_2989564	0	2989564	G	C
21	chr21_2990991	0	2990991	G	A
21	chr21_2991049	0	2991049	T	C
21	chr21_2992378	0	2992378	A	G
21	chr21_2999667	0	2999667	T	C
21	chr21_3000638	0	3000638	A	G
21	chr21_3003185	0	3003185	T	C
21	chr21_3008925	0	3008925	G	C
21	chr21_3009083	0	3009083	A	G
21	chr21_3014134	0	3014134	T	C
21	chr21_3027533	0	3027533	A	G
21	chr21_3032875	0	3032875	T	C
21	chr21_3039310	0	3039310	T	C
21	chr21_3045973	0	3045973	G	A
21	chr21_3062749	0	3062749	A	G
21	chr21_3070546	0	3070546	C	T
21	chr21_3072225	0	3072225	G	A
21	chr21_3072308	0	3072308	A	G
21	chr21_3075806	0	3075806	A	G
21	chr21_3077603	0	3077603	T	C
21	chr21_3100425	0	3100425	G	C
21	chr21_3105160	0	3105160	A	G
21	chr21_3105528	0	3105528	A	G
21	chr21_3109259	0	3109259	T	G
21	chr21_3111325	0	3111325	C	T
21	chr21_3114214	0	3114214	T	C
21	chr21_3114698	0	3114698	G	A
21	chr21_3115904	0	3115904	G	C
21	chr21_3117247	0	3117247	C	T
21	chr21_3122954	0	3122954	G	A
21	chr21_3124458	0	3124458	T	C
21	chr21_3130678	0	3130678	T	C
21	chr21_3131821	0	3131821	G	A
21	chr21_3132987	0	3132987	A	G
21	chr21_3134655	0	3134655	G	C
21	chr21_3135259	0	3135259	G	C
21	chr21_3136681	0	3136681	A	G
21	chr21_3137108	0	3137108	G	A
21	chr21_3139244	0	3139244	T	C
21	chr21_3144731	0	3144731	A	G
21	chr21_3145439	0	3145439	C	T
21	chr21_3145530	0	3145530	T	G
21	chr21_3146218	0	3146218	A	G
21	chr21_3149453	0	3149453	A	G
21	chr21_3152936	0	3152936	C	G
21	chr21_3163488	0	3163488	A	G
21	chr21_3164326	0	3164326	G	A
21	chr21_3164548	0	3164548	C	G
21	chr21_3177544	0	3177544	A	G
21	chr21_3186348	0	3186348	T	C
21	chr21_3186944	0	3186944	T	C
21	chr21_3188866	0	3188866	T	C
21	chr21_3192536	0	3192536	A	G
21	chr21_3196088	0	3196088	G	C
21	chr21_3204325	0	3204325	T	C
21	chr21_3204620	0	3204620	T	C
21	chr21_3207021	0	3207021	C	T
21	chr21_3217708	0	3217708	T	C
21	chr21_3225192	0	3225192	A	G
21	chr21_3229146	0	3229146	T	C
21	chr21_3229592	0	3229592	T	C
21	chr21_3242681	0	3242681	A	G
21	chr21_3244695	0	3244695	T	C
21	chr21_3251625	0	3251625	G	A
21	chr21_3258800	0	3258800	T	C
21	chr21_3264436	0	3264436	T	A
21	chr21_3266357	0	3266357	A	G
21	chr21_3267257	0	3267257	T	C
21	chr21_3267963	0	3267963	T	C
21	chr21_3270759	0	3270759	T	C
21	chr21_3271606	0	3271606	T	C
21	chr21_3276251	0	3276251	T	G
21	chr21_3283631	0	3283631	T	G
21	chr21_3300494	0	3300494	C	T
21	chr21_3301187	0	3301187	A	G
21	chr21_3313065	0	3313065	T	C
21	chr21_3316027	0	3316027	G	A
21	chr21_3321125	0	3321125	T	C
21	chr21_3322640	0	3322640	A	G
21	chr21_3328319	0	3328319	G	C
21	chr21_3332016	0	3332016	G	A
21	chr21_3332677	0	3332677	T	C
21	chr21_3334024	0	3334024	T	C
21	chr21_3335532	0	3335532	A	C
21	chr21_3340217	0	3340217	T	C
21	chr21_3362292	0	3362292	T	A
21	chr21_3365632	0	3365632	C	T
21	chr21_3371315	0	3371315	T	C
21	chr21_3375214	0	3375214	C	T
21	chr21_3377689	0	3377689	G	C
21	chr21_3389733	0	3389733	C	T
21	chr21_3389779	0	3389779	A	C
21	chr21_3400518	0	3400518	A	G
21	chr21_3403244	0	3403244	G	T
21	chr21_3410625	0	3410625	A	G
21	chr21_3421086	0	3421086	T	C
21	chr21_3432068	0	3432068	T	C
21	chr21_3438243	0	3438243	G	T
21	chr21_3440111	0	3440111	G	A
21	chr21_3445126	0	3445126	A	G
21	chr21_3445879	0	3445879	G	A
21	chr21_3450193	0	3450193	G	T
21	chr21_3451001	0	3451001	C	T
21	chr21_3451024	0	3451024	A	G
21	chr21_3455765	0	3455765	T	G
21	chr21_3456320	0	3456320	C	T
21	chr21_3458236	0	3458236	A	G
21	chr21_3458939	0	3458939	G	C
21	chr21_3459511	0	3459511	G	C
21	chr21_3462268	0	3462268	A	C
21	chr21_3463020	0	3463020	A	G
21	chr21_3463739	0	3463739	A	C
21	chr21_3468180	0	3468180	G	A
21	chr21_3473435	0	3473435	G	A
21	chr21_3474181	0	3474181	T	C
21	chr21_3475243	0	3475243	A	C
21	chr21_3476210	0	3476210	C	G
21	chr21_3480497	0	3480497	A	T
21	chr21_3480761	0	3480761	T	C
21	chr21_3486362	0	3486362	C	T
21	chr21_3487338	0	3487338	C	A
21	chr21_3487486	0	3487486	T	C
21	chr21_3489925	0	3489925	T	C
21	chr21_3495520	0	3495520	G	C
21	chr21_3499460	0	3499460	C	T
21	chr21_3499625	0	3499625	C	T
21	chr21_3503439	0	3503439	G	A
21	chr21_3505131	0	3505131	T	A
21	chr21_3525987	0	3525987	A	G
21	chr21_3527387	0	3527387	T	C
21	chr21_3527510	0	3527510	G	C
21	chr21_3527812	0	3527812	C	G
21	chr21_3528068	0	3528068	G	A
21	chr21_3529377	0	3529377	C	T
21	chr21_3532766	0	3532766	C	A
21	chr21_3535579	0	3535579	T	C
21	chr21_3543070	0	3543070	T	C
21	chr21_3543998	0	3543998	G	C
21	chr21_3545956	0	3545956	T	C
21	chr21_3550965	0	3550965	G	T
21	chr21_3555003	0	3555003	A	G
21	chr21_3564370	0	3564370	G	C
21	chr21_3575096	0	3575096	C	T
21	chr21_3576742	0	3576742	T	C
21	chr21_3585834	0	3585834	G	T
21	chr21_3593472	0	3593472	A	G
21	chr21_3593658	0	3593658	T	G
21	chr21_3594318	0	3594318	T	C
21	chr21_3594521	0	3594521	G	C
21	chr21_3599411	0	3599411	A	T
21	chr21_3605413	0	3605413	A	G
21	chr21_3609767	0	3609767	A	G
21	chr21_3609943	0	3609943	C	T
21	chr21_3612108	0	3612108	G	A
21	chr21_3620125	0	3620125	A	G
21	chr21_3621656	0	3621656	T	A
21	chr21_3628149	0	3628149	A	G
21	chr21_3637026	0	3637026	G	A
21	chr21_3645925	0	3645925	G	A
21	chr21_3651812	0	3651812	G	C
21	chr21_3669407	0	3669407	G	C
21	chr21_3673715	0	3673715	A	C
21	chr21_3675695	0	3675695	G	A
21	chr21_3677893	0	3677893	A	G
21	chr21_3683864	0	3683864	C	T
21	chr21_3685087	0	3685087	T	C
21	chr21_3695227	0	3695227	C	T
21	chr21_3697909	0	3697909	G	A
21	chr21_3697964	0	3697964	T	C
21	chr21_3698053	0	3698053	T	C
21	chr21_3709655	0	3709655	T	G
21	chr21_3710425	0	3710425	T	C
21	chr21_3711107	0	3711107	A	G
21	chr21_3711806	0	3711806	G	C
21	chr21_3714959	0	3714959	A	C
21	chr21_3726801	0	3726801	A	T
21	chr21_3743152	0	3743152	C	T
21	chr21_3743235	0	3743235	C	A
21	chr21_3748485	0	3748485	C	T
21	chr21_3755647	0	3755647	G	C
21	chr21_3760032	0	3760032	C	T
21	chr21_3775389	0	3775389	C	T
21	chr21_3783588	0	3783588	A	C
21	chr21_3788658	0	3788658	A	G
21	chr21_3794470	0	3794470	T	G
21	chr21_3803540	0	3803540	T	C
21	chr21_3805267	0	3805267	A	C
21	chr21_3807476	0	3807476	T	C
21	chr21_3814938	0	3814938	A	G
21	chr21_3818858	0	3818858	C	T
21	chr21_3825601	0	3825601	A	G
21	chr21_3839854	0	3839854	T	C
21	chr21_3841509	0	3841509	C	T
21	chr21_3842026	0	3842026	C	T
21	chr21_3845782	0	3845782	G	T
21	chr21_3847307	0	3847307	G	C
21	chr21_3855707	0	3855707	T	A
21	chr21_3858849	0	3858849	T	C
21	chr21_3859149	0	3859149	T	C
21	chr21_3867571	0	3867571	A	G
21	chr21_3867598	0	3867598	T	C
21	chr21_3868307	0	3868307	T	G
21	chr21_3868509	0	3868509	G	A
21	chr21_3880335	0	3880335	C	T
21	chr21_3883083	0	3883083	G	A
21	chr21_3886309	0	3886309	C	T
21	chr21_3896412	0	3896412	A	G
21	chr21_3897566	0	3897566	T	C
21	chr21_3899381	0	3899381	C	A
21	chr21_3900272	0	3900272	G	A
21	chr21_3908092	0	3908092	G	C
21	chr21_3911153	0	3911153	A	G
21	chr21_3914879	0	3914879	G	A
21	chr21_3917142	0	3917142	T	C
21	chr21_3922804	0	3922804	A	G
21	chr21_3922911	0	3922911	C	A
21	chr21_3927985	0	3927985	T	C
21	chr21_3937584	0	3937584	T	C
21	chr21_3941154	0	3941154	A	G
21	chr21_3954604	0	3954604	C	T
21	chr21_3963239	0	3963239	A	G
21	chr21_3963569	0	3963569	G	A
21	chr21_3967630	0	3967630	G	A
21	chr21_3969396	0	3969396	T	C
21	chr21_3974912	0	3974912	A	C
21	chr21_3977411	0	3977411	G	A
21	chr21_3977536	0	3977536	A	G
21	chr21_3984394	0	3984394	G	A
21	chr21_3984798	0	3984798	A	G
21	chr21_3991389	0	3991389	A	G
21	chr21_3994041	0	3994041	T	C
21	chr21_3998339	0	3998339	C	T
21	chr21_4004071	0	4004071	A	G
21	chr21_4007248	0	4007248	T	G
21	chr21_4009305	0	4009305	C	T
21	chr21_4027563	0	4027563	C	T
21	chr21_4028403	0	4028403	T	C
21	chr21_4030855	0	4030855	A	G
21	chr21_4031606	0	4031606	A	G
21	chr21_4032945	0	4032945	A	G
21	chr21_4036631	0	4036631	C	T
21	chr21_4038925	0	4038925	G	A
21	chr21_4056503	0	4056503	G	A
21	chr21_4059822	0	4059822	G	T
21	chr21_4060117	0	4060117	A	G
21	chr21_4061540	0	4061540	G	C
21	chr21_4065168	0	4065168	G	A
21	chr21_4067440	0	4067440	A	G
21	chr21_4071421	0	4071421	A	G
21	chr21_4071892	0	4071892	T	G
21	chr21_4072062	0	4072062	T	C
21	chr21_4080766	0	4080766	A	G
21	chr21_4081807	0	4081807	G	A
21	chr21_4087582	0	4087582	G	C
21	chr21_4095973	0	4095973	C	T
21	chr21_4108923	0	4108923	G	A
21	chr21_4109551	0	4109551	A	G
21	chr21_4112947	0	4112947	A	T
21	chr21_4119177	0	4119177	A	G
21	chr21_4125305	0	4125305	G	A
21	chr21_4144706	0	4144706	T	C
21	chr21_4152286	0	4152286	T	A
21	chr21_4170918	0	4170918	T	G
21	chr21_4180722	0	4180722	G	A
21	chr21_4183434	0	4183434	C	T
21	chr21_4226366	0	4226366	A	T
21	chr21_4233629	0	4233629	C	A
21	chr21_4237065	0	4237065	T	C
21	chr21_4244017	0	4244017	C	T
21	chr21_4248442	0	4248442	G	A
21	chr21_4251300	0	4251300	A	G
21	chr21_4251328	0	4251328	G	A
21	chr21_4259052	0	4259052	T	C
21	chr21_4260765	0	4260765	C	A
21	chr21_4272125	0	4272125	T	C
21	chr21_4378958	0	4378958	A	C
21	chr21_4380102	0	4380102	G	A
21	chr21_4382031	0	4382031	G	C
21	chr21_4392429	0	4392429	T	C
21	chr21_4406124	0	4406124	C	G
21	chr21_4408829	0	4408829	A	C
21	chr21_4441755	0	4441755	T	C
21	chr21_4453866	0	4453866	T	C
21	chr21_4454872	0	4454872	A	C
21	chr21_4468900	0	4468900	G	C
21	chr21_4470964	0	4470964	A	C
21	chr21_4471279	0	4471279	G	A
21	chr21_4480949	0	4480949	T	C
21	chr21_4483939	0	4483939	C	T
21	chr21_4485229	0	4485229	C	T
21	chr21_4488157	0	4488157	T	C
21	chr21_4492591	0	4492591	C	T
21	chr21_4495136	0	4495136	G	A
21	chr21_4500783	0	4500783	G	A
21	chr21_4505261	0	4505261	G	C
21	chr21_4505786	0	4505786	A	G
21	chr21_4510355	0	4510355	T	C
21	chr21_4511550	0	4511550	C	T
21	chr21_4516364	0	4516364	T	C
21	chr21_4519740	0	4519740	T	C
21	chr21_4526267	0	4526267	T	C
21	chr21_4531223	0	4531223	C	T
21	chr21_4531687	0	4531687	C	T
21	chr21_4546588	0	4546588	A	G
21	chr21_4547364	0	4547364	T	C
21	chr21_4547801	0	4547801	T	C
21	chr21_4549388	0	4549388	A	G
21	chr21_4563098	0	4563098	A	T
21	chr21_4568425	0	4568425	C	G
21	chr21_4570275	0	4570275	T	G
21	chr21_4590773	0	4590773	T	C
21	chr21_4590915	0	4590915	C	G
21	chr21_4596269	0	4596269	T	C
21	chr21_4601890	0	4601890	T	C
21	chr21_4617118	0	4617118	A	G
21	chr21_4621139	0	4621139	C	T
21	chr21_4621651	0	4621651	A	G
21	chr21_4630012	0	4630012	A	G
21	chr21_4635894	0	4635894	A	T
21	chr21_4636312	0	4636312	A	C
21	chr21_4638101	0	4638101	G	A
21	chr21_4649850	0	4649850	T	C
21	chr21_4650763	0	4650763	A	C
21	chr21_4658663	0	4658663	C	G
21	chr21_4667967	0	4667967	G	A
21	chr21_4669077	0	4669077	C	T
21	chr21_4669798	0	4669798	A	G
21	chr21_4685534	0	4685534	A	G
21	chr21_4688946	0	4688946	T	C
21	chr21_4695983	0	4695983	C	G
21	chr21_4697561	0	4697561	C	T
21	chr21_4700857	0	4700857	A	G
21	chr21_4703490	0	4703490	A	C
21	chr21_4718449	0	4718449	A	G
21	chr21_4743091	0	4743091	G	T
21	chr21_4745602	0	4745602	T	C
21	chr21_4747993	0	4747993	G	A
21	chr21_4760687	0	4760687	A	C
21	chr21_4760737	0	4760737	T	C
21	chr21_4767367	0	4767367	G	A
21	chr21_4775670	0	4775670	T	C
21	chr21_4776426	0	4776426	A	T
21	chr21_4785780	0	4785780	G	A
21	chr21_4786678	0	4786678	A	G
21	chr21_4793981	0	4793981	C	A
21	chr21_4794256	0	4794256	G	A
21	chr21_4806184	0	4806184	C	G
21	chr21_4808194	0	4808194	C	T
21	chr21_4808283	0	4808283	G	A
21	chr21_4811515	0	4811515	A	G
21	chr21_4831118	0	4831118	C	T
21	chr21_4832266	0	4832266	C	T
21	chr21_4841236	0	4841236	A	G
21	chr21_4877477	0	4877477	G	C
21	chr21_4880274	0	4880274	T	C
21	chr21_4906129	0	4906129	C	T
21	chr21_4920392	0	4920392	G	A
21	chr21_4938002	0	4938002	G	A
21	chr21_4939644	0	4939644	T	C
21	chr21_4939929	0	4939929	C	T
21	chr21_4954341	0	4954341	C	T
21	chr21_4954844	0	4954844	C	T
21	chr21_4970754	0	4970754	A	G
21	chr21_4973397	0	4973397	A	G
21	chr21_4974377	0	4974377	A	G
21	chr21_4979048	0	4979048	T	C
21	chr21_4983407	0	4983407	C	A
21	chr21_4988051	0	4988051	A	C
21	chr21_4999303	0	4999303	C	G
21	chr21_5002190	0	5002190	A	C
21	chr21_5010136	0	5010136	A	G
21	chr21_5019008	0	5019008	G	A
21	chr21_5021774	0	5021774	T	C
21	chr21_5030349	0	5030349	A	G
21	chr21_5032805	0	5032805	G	T
21	chr21_5034909	0	5034909	T	C
21	chr21_5038836	0	5038836	T	G
21	chr21_5053977	0	5053977	T	C
21	chr21_5055313	0	5055313	G	T
21	chr21_5068766	0	5068766	T	C
21	chr21_5080481	0	5080481	T	C
21	chr21_5086938	0	5086938	C	T
21	chr21_5091744	0	5091744	C	A
21	chr21_5098965	0	5098965	C	G
21	chr21_5100608	0	5100608	C	T
21	chr21_5100832	0	5100832	A	G
21	chr21_5108362	0	5108362	G	T
21	chr21_5112460	0	5112460	T	G
21	chr21_5116417	0	5116417	T	C
21	chr21_5118151	0	5118151	T	C
21	chr21_5118908	0	5118908	A	G
21	chr21_5122337	0	5122337	C	G
21	chr21_5124054	0	5124054	T	C
21	chr21_5137805	0	5137805	T	A
21	chr21_5145222	0	5145222	A	G
21	chr21_5147714	0	5147714	T	A
21	chr21_5149153	0	5149153	G	C
21	chr21_5151008	0	5151008	C	T
21	chr21_5153055	0	5153055	A	G
21	chr21_5153699	0	5153699	C	T
21	chr21_5167983	0	5167983	G	A
21	chr21_5169890	0	5169890	T	C
21	chr21_5171345	0	5171345	A	C
21	chr21_5172498	0	5172498	C	T
21	chr21_5173159	0	5173159	G	T
21	chr21_5174605	0	5174605	G	A
21	chr21_5174735	0	5174735	G	A
21	chr21_5178816	0	5178816	G	A
21	chr21_5184353	0	5184353	A	G
21	chr21_5196163	0	5196163	C	T
21	chr21_5199294	0	5199294	A	G
21	chr21_5204856	0	5204856	C	T
21	chr21_5216569	0	5216569	G	A
21	chr21_5228995	0	5228995	C	A
21	chr21_5236107	0	5236107	C	A
21	chr21_5241060	0	5241060	C	G
21	chr21_5242984	0	5242984	C	T
21	chr21_5245304	0	5245304	G	C
21	chr21_5248271	0	5248271	A	G
21	chr21_5252950	0	5252950	A	G
21	chr21_5255000	0	5255000	G	A
21	chr21_5255926	0	5255926	T	C
21	chr21_5264258	0	5264258	T	C
21	chr21_5267813	0	5267813	A	T
21	chr21_5271121	0	5271121	C	A
21	chr21_5272948	0	5272948	G	A
21	chr21_5275564	0	5275564	C	T
21	chr21_5277242	0	5277242	C	A
21	chr21_5282029	0	5282029	C	T
21	chr21_5283472	0	5283472	A	G
21	chr21_5286201	0	5286201	C	T
21	chr21_5307159	0	5307159	T	C
21	chr21_5312640	0	5312640	G	A
21	chr21_5317139	0	5317139	G	A
21	chr21_5319012	0	5319012	A	T
21	chr21_5322104	0	5322104	A	G
21	chr21_5330149	0	5330149	G	A
21	chr21_5343244	0	5343244	C	T
21	chr21_5356311	0	5356311	G	C
21	chr21_5356330	0	5356330	T	C
21	chr21_5357274	0	5357274	A	G
21	chr21_5358535	0	5358535	C	T
21	chr21_5358814	0	5358814	A	G
21	chr21_5362745	0	5362745	G	T
21	chr21_5366476	0	5366476	C	T
21	chr21_5377534	0	5377534	A	G
21	chr21_5377765	0	5377765	G	A
21	chr21_5378041	0	5378041	T	C
21	chr21_5396161	0	5396161	C	T
21	chr21_5397599	0	5397599	G	A
21	chr21_5400802	0	5400802	A	G
21	chr21_5403225	0	5403225	A	T
21	chr21_5403233	0	5403233	T	C
21	chr21_5406949	0	5406949	C	T
21	chr21_5414469	0	5414469	A	G
21	chr21_5432576	0	5432576	G	C
21	chr21_5448792	0	5448792	C	T
21	chr21_5454238	0	5454238	A	G
21	chr21_5461421	0	5461421	T	G
21	chr21_5461686	0	5461686	C	T
21	chr21_5462900	0	5462900	C	T
21	chr21_5465629	0	5465629	A	C
21	chr21_5466163	0	5466163	T	C
21	chr21_5470529	0	5470529	T	C
21	chr21_5472905	0	5472905	T	A
21	chr21_5477648	0	5477648	G	T
21	chr21_5481405	0	5481405	T	A
21	chr21_5482656	0	5482656	T	C
21	chr21_5487672	0	5487672	G	A
21	chr21_5500944	0	5500944	G	A
21	chr21_5501105	0	5501105	T	C
21	chr21_5504118	0	5504118	G	T
21	chr21_5504636	0	5504636	G	A
21	chr21_5510234	0	5510234	C	A
21	chr21_5510681	0	5510681	C	G
21	chr21_5513062	0	5513062	T	G
21	chr21_5513904	0	5513904	T	C
21	chr21_5524446	0	5524446	C	T
21	chr21_5530045	0	5530045	C	G
21	chr21_5540289	0	5540289	G	T
21	chr21_5544939	0	5544939	C	A
21	chr21_5547410	0	5547410	T	C
21	chr21_5548856	0	5548856	G	A
21	chr21_5549318	0	5549318	A	G
21	chr21_5549398	0	5549398	A	C
21	chr21_5551715	0	5551715	C	T
21	chr21_5554706	0	5554706	A	G
21	chr21_5558782	0	5558782	G	A
21	chr21_5560752	0	5560752	G	A
21	chr21_5568625	0	5568625	T	C
21	chr21_5568987	0	5568987	A	G
21	chr21_5584362	0	5584362	A	C
21	chr21_5585759	0	5585759	T	C
21	chr21_5586347	0	5586347	G	C
21	chr21_5590593	0	5590593	A	G
21	chr21_5593078	0	5593078	A	T
21	chr21_5594995	0	5594995	T	C
21	chr21_5596800	0	5596800	T	G
21	chr21_5602690	0	5602690	T	G
21	chr21_5617543	0	5617543	C	T
21	chr21_5620877	0	5620877	A	G
21	chr21_5623301	0	5623301	A	G
21	chr21_5625249	0	5625249	A	G
21	chr21_5626337	0	5626337	A	G
21	chr21_5630587	0	5630587	A	G
21	chr21_5633420	0	5633420	A	G
21	chr21_5635007	0	5635007	A	G
21	chr21_5635904	0	5635904	G	A
21	chr21_5636724	0	5636724	C	G
21	chr21_5637318	0	5637318	C	A
21	chr21_5639377	0	5639377	A	G
21	chr21_5642762	0	5642762	T	G
21	chr21_5643558	0	5643558	G	A
21	chr21_5649470	0	5649470	C	T
21	chr21_5667897	0	5667897	G	A
21	chr21_5671060	0	5671060	G	A
21	chr21_5671266	0	5671266	A	C
21	chr21_5674466	0	5674466	T	G
21	chr21_5681888	0	5681888	G	A
21	chr21_5690254	0	5690254	C	T
21	chr21_5691854	0	5691854	C	G
21	chr21_5698167	0	5698167	G	A
21	chr21_5700040	0	5700040	C	T
21	chr21_5700529	0	5700529	G	A
21	chr21_5702099	0	5702099	A	G
21	chr21_5702649	0	5702649	T	C
21	chr21_5706625	0	5706625	T	C
21	chr21_5713352	0	5713352	C	T
21	chr21_5726411	0	5726411	T	G
21	chr21_5728709	0	5728709	C	G
21	chr21_5738744	0	5738744	A	T
21	chr21_5739349	0	5739349	C	T
21	chr21_5754732	0	5754732	G	C
21	chr21_5756042	0	5756042	A	G
21	chr21_5759156	0	5759156	G	A
21	chr21_5759295	0	5759295	C	T
21	chr21_5760629	0	5760629	T	C
21	chr21_5764922	0	5764922	T	A
21	chr21_5766607	0	5766607	T	C
21	chr21_5769893	0	5769893	G	A
21	chr21_5774602	0	5774602	G	A
21	chr21_5792441	0	5792441	A	G
21	chr21_5802255	0	5802255	G	A
21	chr21_5810044	0	5810044	C	T
21	chr21_5816362	0	5816362	C	T
21	chr21_5816394	0	5816394	T	C
21	chr21_5818018	0	5818018	C	T
21	chr21_5822193	0	5822193	G	A
21	chr21_5824433	0	5824433	C	T
21	chr21_5824537	0	5824537	G	A
21	chr21_5828798	0	5828798	A	G
21	chr21_5830077	0	5830077	A	T
21	chr21_5834725	0	5834725	T	C
21	chr21_5839080	0	5839080	T	A
21	chr21_5853466	0	5853466	T	C
21	chr21_5857459	0	5857459	G	A
21	chr21_5861604	0	5861604	G	A
21	chr21_5864790	0	5864790	A	G
21	chr21_5865209	0	5865209	C	T
21	chr21_5871235	0	5871235	C	T
21	chr21_5872705	0	5872705	T	C
21	chr21_5873923	0	5873923	C	T
21	chr21_5874189	0	5874189	G	A
21	chr21_5881808	0	5881808	G	A
21	chr21_5891515	0	5891515	T	G
21	chr21_5900651	0	5900651	C	T
21	chr21_5907058	0	5907058	C	G
21	chr21_5908011	0	5908011	G	A
21	chr21_5910748	0	5910748	G	A
21	chr21_5913862	0	5913862	C	T
21	chr21_5926529	0	5926529	A	G
21	chr21_5931138	0	5931138	C	T
21	chr21_5932081	0	5932081	T	G
21	chr21_5932929	0	5932929	G	A
21	chr21_5937850	0	5937850	T	G
21	chr21_5944532	0	5944532	A	G
21	chr21_5944570	0	5944570	C	A
21	chr21_5946036	0	5946036	T	C
21	chr21_5947589	0	5947589	C	T
21	chr21_5949292	0	5949292	A	G
21	chr21_5957131	0	5957131	G	A
21	chr21_5959057	0	5959057	C	T
21	chr21_5962403	0	5962403	A	G
21	chr21_5963104	0	5963104	A	G
21	chr21_5966903	0	5966903	G	A
21	chr21_5975847	0	5975847	T	G
21	chr21_5976182	0	5976182	C	T
21	chr21_5976238	0	5976238	T	C
21	chr21_5976675	0	5976675	C	A
21	chr21_5977821	0	5977821	G	T
21	chr21_5978288	0	5978288	C	T
21	chr21_5983111	0	5983111	A	G
21	chr21_5985281	0	5985281	A	G
21	chr21_5992519	0	5992519	A	G
21	chr21_5996119	0	5996119	G	T
21	chr21_6005825	0	6005825	G	C
21	chr21_6012349	0	6012349	A	G
21	chr21_6022788	0	6022788	G	C
21	chr21_6023677	0	6023677	C	A
21	chr21_6025048	0	6025048	T	G
21	chr21_6026010	0	6026010	G	A
21	chr21_6026372	0	6026372	A	G
21	chr21_6030594	0	6030594	C	G
21	chr21_6043221	0	6043221	C	A
21	chr21_6069524	0	6069524	T	G
21	chr21_6078175	0	6078175	T	C
21	chr21_6083159	0	6083159	T	G
21	chr21_6093864	0	6093864	G	A
21	chr21_6094473	0	6094473	A	G
21	chr21_6097026	0	6097026	G	A
21	chr21_6097905	0	6097905	C	A
21	chr21_6098018	0	6098018	C	A
21	chr21_6099932	0	6099932	T	C
21	chr21_6108323	0	6108323	G	A
21	chr21_6114895	0	6114895	A	G
21	chr21_6122426	0	6122426	C	T
21	chr21_6125743	0	6125743	C	T
21	chr21_6126786	0	6126786	A	C
21	chr21_6141548	0	6141548	G	A
21	chr21_6141699	0	6141699	G	C
21	chr21_6142162	0	6142162	C	G
21	chr21_6144072	0	6144072	A	G
21	chr21_6148019	0	6148019	A	T
21	chr21_6161194	0	6161194	C	G
21	chr21_6174756	0	6174756	T	C
21	chr21_6175329	0	6175329	G	A
21	chr21_6188542	0	6188542	T	A
21	chr21_6193510	0	6193510	T	C
21	chr21_6193836	0	6193836	A	G
21	chr21_6196532	0	6196532	C	G
21	chr21_6197047	0	6197047	G	A
21	chr21_6198069	0	6198069	C	T
21	chr21_6200280	0	6200280	A	G
21	chr21_6200534	0	6200534	T	C
21	chr21_6203312	0	6203312	T	A
21	chr21_6221664	0	6221664	G	C
21	chr21_6222186	0	6222186	C	A
21	chr21_6222259	0	6222259	G	A
21	chr21_6231615	0	6231615	T	C
21	chr21_6235989	0	6235989	G	T
21	chr21_6240028	0	6240028	G	A
21	chr21_6260054	0	6260054	T	C
21	chr21_6266296	0	6266296	C	T
21	chr21_6270590	0	6270590	A	C
21	chr21_6271428	0	6271428	A	G
21	chr21_6276930	0	6276930	C	G
21	chr21_6285978	0	6285978	G	A
21	chr21_6287047	0	6287047	G	C
21	chr21_6288450	0	6288450	G	A
21	chr21_6289496	0	6289496	A	G
21	chr21_6302868	0	6302868	G	A
21	chr21_6309837	0	6309837	G	C
21	chr21_6316266	0	6316266	T	C
21	chr21_6317579	0	6317579	C	T
21	chr21_6322487	0	6322487	T	C
21	chr21_6323194	0	6323194	C	T
21	chr21_6324489	0	6324489	C	T
21	chr21_6325713	0	6325713	A	G
21	chr21_6339202	0	6339202	G	C
21	chr21_6341547	0	6341547	T	C
21	chr21_6345731	0	6345731	T	A
21	chr21_6352709	0	6352709	C	A
21	chr21_6361824	0	6361824	C	T
21	chr21_6363068	0	6363068	T	C
21	chr21_6363540	0	6363540	A	T
21	chr21_6366306	0	6366306	C	A
21	chr21_6376797	0	6376797	A	T
21	chr21_6377933	0	6377933	T	C
21	chr21_6385718	0	6385718	G	A
21	chr21_6385820	0	6385820	G	T
21	chr21_6392705	0	6392705	T	C
21	chr21_6393930	0	6393930	C	T
21	chr21_6396123	0	6396123	T	G
21	chr21_6397949	0	6397949	T	C
21	chr21_6403727	0	6403727	T	C
21	chr21_6403831	0	6403831	T	G
21	chr21_6405342	0	6405342	G	T
21	chr21_6408652	0	6408652	C	G
21	chr21_6411149	0	6411149	C	G
21	chr21_6421710	0	6421710	T	C
21	chr21_6426199	0	6426199	A	G
21	chr21_6429598	0	6429598	C	T
21	chr21_6432736	0	6432736	T	C
21	chr21_6436110	0	6436110	A	G
21	chr21_6439620	0	6439620	A	G
21	chr21_6441491	0	6441491	A	G
21	chr21_6441565	0	6441565	G	C
21	chr21_6441571	0	6441571	G	C
21	chr21_6441641	0	6441641	G	A
21	chr21_6447930	0	6447930	G	A
21	chr21_6448715	0	6448715	G	A
21	chr21_6449761	0	6449761	C	T
21	chr21_6451655	0	6451655	T	A
21	chr21_6455692	0	6455692	A	G
21	chr21_6460083	0	6460083	A	C
21	chr21_6460365	0	6460365	C	T
21	chr21_6476342	0	6476342	C	G
21	chr21_6476648	0	6476648	T	G
21	chr21_6488130	0	6488130	T	C
21	chr21_6492291	0	6492291	A	G
21	chr21_6503774	0	6503774	G	C
21	chr21_6509257	0	6509257	T	C
21	chr21_6510861	0	6510861	T	C
21	chr21_6515211	0	6515211	T	C
21	chr21_6519038	0	6519038	A	G
21	chr21_6519137	0	6519137	T	C
21	chr21_6524566	0	6524566	C	A
21	chr21_6524628	0	6524628	C	T
21	chr21_6528770	0	6528770	C	G
21	chr21_6531028	0	6531028	C	G
21	chr21_6531568	0	6531568	T	C
21	chr21_6534248	0	6534248	T	C
21	chr21_6535889	0	6535889	T	C
21	chr21_6540556	0	6540556	A	G
21	chr21_6543487	0	6543487	G	A
21	chr21_6546040	0	6546040	G	C
21	chr21_6547151	0	6547151	C	T
21	chr21_6550455	0	6550455	T	C
21	chr21_6555707	0	6555707	T	C
21	chr21_6555881	0	6555881	T	C
21	chr21_6559263	0	6559263	A	G
21	chr21_6564283	0	6564283	T	C
21	chr21_6566942	0	6566942	A	C
21	chr21_6568899	0	6568899	T	C
21	chr21_6570362	0	6570362	T	C
21	chr21_6576512	0	6576512	C	T
21	chr21_6583583	0	6583583	G	C
21	chr21_6589113	0	6589113	T	C
21	chr21_6592663	0	6592663	T	C
21	chr21_6596772	0	6596772	T	C
21	chr21_6602708	0	6602708	G	C
21	chr21_6606486	0	6606486	A	T
21	chr21_6606531	0	6606531	A	G
21	chr21_6608852	0	6608852	C	G
21	chr21_6609281	0	6609281	C	T
21	chr21_6612534	0	6612534	G	T
21	chr21_6616047	0	6616047	C	A
21	chr21_6623818	0	6623818	C	A
21	chr21_6630056	0	6630056	A	C
21	chr21_6635557	0	6635557	T	C
21	chr21_6639626	0	6639626	G	C
21	chr21_6644159	0	6644159	C	T
21	chr21_6655982	0	6655982	G	T
21	chr21_6656533	0	6656533	G	A
21	chr21_6656748	0	6656748	T	C
21	chr21_6668106	0	6668106	C	T
21	chr21_6669760	0	6669760	A	G
21	chr21_6673698	0	6673698	T	C
21	chr21_6673788	0	6673788	C	T
21	chr21_6685432	0	6685432	A	G
21	chr21_6695050	0	6695050	G	C
21	chr21_6695646	0	6695646	C	G
21	chr21_6705960	0	6705960	T	C
21	chr21_6709160	0	6709160	T	C
21	chr21_6714944	0	6714944	C	T
21	chr21_6715874	0	6715874	C	T
21	chr21_6717625	0	6717625	G	A
21	chr21_6733578	0	6733578	C	G
21	chr21_6734805	0	6734805	T	G
21	chr21_6746757	0	6746757	C	G
21	chr21_6758201	0	6758201	C	G
21	chr21_6760121	0	6760121	T	C
21	chr21_6774128	0	6774128	A	G
21	chr21_6778551	0	6778551	C	A
21	chr21_6781866	0	6781866	C	T
21	chr21_6796683	0	6796683	C	G
21	chr21_6806402	0	6806402	T	C
21	chr21_6838169	0	6838169	T	G
21	chr21_6854492	0	6854492	A	C
21	chr21_6864411	0	6864411	T	C
21	chr21_6866833	0	6866833	C	T
21	chr21_6880675	0	6880675	G	A
21	chr21_6884455	0	6884455	A	G
21	chr21_6894766	0	6894766	T	G
21	chr21_6905994	0	6905994	A	G
21	chr21_6907079	0	6907079	T	C
21	chr21_6909491	0	6909491	A	G
21	chr21_6923597	0	6923597	G	T
21	chr21_6929517	0	6929517	G	A
21	chr21_6935121	0	6935121	A	C
21	chr21_6935877	0	6935877	T	C
21	chr21_6939716	0	6939716	T	C
21	chr21_6951363	0	6951363	T	C
21	chr21_6958946	0	6958946	A	G
21	chr21_6960114	0	6960114	T	C
21	chr21_6961417	0	6961417	T	C
21	chr21_6962369	0	6962369	A	G
21	chr21_6964218	0	6964218	A	G
21	chr21_6967669	0	6967669	T	C
21	chr21_6973313	0	6973313	A	G
21	chr21_6976562	0	6976562	T	C
21	chr21_6977797	0	6977797	G	T
21	chr21_6978736	0	6978736	A	G
21	chr21_6980921	0	6980921	T	C
21	chr21_6982100	0	6982100	T	C
21	chr21_6984464	0	6984464	T	G
21	chr21_6988131	0	6988131	C	G
21	chr21_6989568	0	6989568	C	T
21	chr21_6992896	0	6992896	T	C
21	chr21_6992954	0	6992954	A	G
21	chr21_7004126	0	7004126	A	C
21	chr21_7009323	0	7009323	C	G
21	chr21_7009757	0	7009757	A	C
21	chr21_7031726	0	7031726	C	T
21	chr21_7036561	0	7036561	A	C
21	chr21_7037922	0	7037922	G	A
21	chr21_7043322	0	7043322	A	G
21	chr21_7048134	0	7048134	G	A
21	chr21_7049661	0	7049661	G	A
21	chr21_7055298	0	7055298	T	C
21	chr21_7059196	0	7059196	T	C
21	chr21_7075072	0	7075072	G	T
21	chr21_7084511	0	7084511	A	G
21	chr21_7086306	0	7086306	A	C
21	chr21_7087003	0	7087003	A	G
21	chr21_7092179	0	7092179	T	C
21	chr21_7092717	0	7092717	A	G
21	chr21_7097971	0	7097971	A	G
21	chr21_7101401	0	7101401	T	A
21	chr21_7102586	0	7102586	G	C
21	chr21_7104118	0	7104118	G	A
21	chr21_7115674	0	7115674	C	G
21	chr21_7127840	0	7127840	C	A
21	chr21_7133216	0	7133216	C	T
21	chr21_7136038	0	7136038	C	T
21	chr21_7147128	0	7147128	T	C
21	chr21_7161058	0	7161058	T	C
21	chr21_7163949	0	7163949	A	C
21	chr21_7166460	0	7166460	G	A
21	chr21_7172181	0	7172181	A	C
21	chr21_7176947	0	7176947	C	T
21	chr21_7179208	0	7179208	G	A
21	chr21_7190098	0	7190098	G	A
21	chr21_7193702	0	7193702	C	T
21	chr21_7198168	0	7198168	T	C
21	chr21_7207456	0	7207456	T	C
21	chr21_7210248	0	7210248	T	C
21	chr21_7210249	0	7210249	A	G
21	chr21_7231175	0	7231175	A	T
21	chr21_7233951	0	7233951	A	G
21	chr21_7234181	0	7234181	C	T
21	chr21_7245384	0	7245384	T	C
21	chr21_7256671	0	7256671	T	C
21	chr21_7266264	0	7266264	C	T
21	chr21_7268883	0	7268883	T	A
21	chr21_7269433	0	7269433	A	G
21	chr21_7270229	0	7270229	G	A
21	chr21_7272004	0	7272004	C	T
21	chr21_7277238	0	7277238	A	G
21	chr21_7282548	0	7282548	T	A
21	chr21_7282824	0	7282824	A	G
21	chr21_7284418	0	7284418	C	G
21	chr21_7285564	0	7285564	A	G
21	chr21_7289218	0	7289218	A	G
21	chr21_7294340	0	7294340	C	A
21	chr21_7295085	0	7295085	C	G
21	chr21_7299027	0	7299027	T	C
21	chr21_7306518	0	7306518	A	G
21	chr21_7309479	0	7309479	T	C
21	chr21_7327231	0	7327231	T	G
21	chr21_7329291	0	7329291	A	C
21	chr21_7334925	0	7334925	G	C
21	chr21_7337088	0	7337088	A	G
21	chr21_7342565	0	7342565	G	A
21	chr21_7343009	0	7343009	A	G
21	chr21_7359970	0	7359970	A	G
21	chr21_7365617	0	7365617	C	G
21	chr21_7369578	0	7369578	G	A
21	chr21_7373579	0	7373579	T	C
21	chr21_7376325	0	7376325	A	C
21	chr21_7392286	0	7392286	A	G
21	chr21_7399657	0	7399657	G	A
21	chr21_7414600	0	7414600	T	C
21	chr21_7416516	0	7416516	C	A
21	chr21_7417763	0	7417763	T	C
21	chr21_7424085	0	7424085	C	T
21	chr21_7444025	0	7444025	G	T
21	chr21_7445255	0	7445255	T	G
21	chr21_7446117	0	7446117	G	A
21	chr21_7450964	0	7450964	G	C
21	chr21_7454727	0	7454727	C	T
21	chr21_7459323	0	7459323	G	A
21	chr21_7463106	0	7463106	C	T
21	chr21_7463518	0	7463518	C	G
21	chr21_7466251	0	7466251	G	A
21	chr21_7470438	0	7470438	C	G
21	chr21_7472180	0	7472180	C	G
21	chr21_7479431	0	7479431	T	C
21	chr21_7485198	0	7485198	G	C
21	chr21_7487837	0	7487837	C	G
21	chr21_7488144	0	7488144	A	G
21	chr21_7497791	0	7497791	A	G
21	chr21_7507739	0	7507739	G	A
21	chr21_7519552	0	7519552	G	T
21	chr21_7528872	0	7528872	G	A
21	chr21_7539230	0	7539230	G	C
21	chr21_7549885	0	7549885	C	T
21	chr21_7559875	0	7559875	T	G
21	chr21_7567358	0	7567358	T	C
21	chr21_7569078	0	7569078	C	T
21	chr21_7572345	0	7572345	G	A
21	chr21_7574771	0	7574771	G	A
21	chr21_7576925	0	7576925	C	A
21	chr21_7578894	0	7578894	G	T
21	chr21_7579058	0	7579058	A	G
21	chr21_7584582	0	7584582	A	G
21	chr21_7588029	0	7588029	A	T
21	chr21_7599913	0	7599913	A	G
21	chr21_7617743	0	7617743	G	A
21	chr21_7630451	0	7630451	A	C
21	chr21_7646051	0	7646051	T	C
21	chr21_7675364	0	7675364	A	G
21	chr21_7683892	0	7683892	C	T
21	chr21_7686936	0	7686936	C	T
21	chr21_7689893	0	7689893	C	T
21	chr21_7693820	0	7693820	G	A
21	chr21_7704366	0	7704366	G	A
21	chr21_7707533	0	7707533	C	T
21	chr21_7710629	0	7710629	G	A
21	chr21_7712821	0	7712821	C	T
21	chr21_7724105	0	7724105	C	G
21	chr21_7725177	0	7725177	T	A
21	chr21_7729439	0	7729439	T	C
21	chr21_7734228	0	7734228	T	C
21	chr21_7736220	0	7736220	A	T
21	chr21_7736834	0	7736834	A	G
21	chr21_7740394	0	7740394	C	T
21	chr21_7740752	0	7740752	T	C
21	chr21_7744854	0	7744854	A	G
21	chr21_7745850	0	7745850	C	T
21	chr21_7747836	0	7747836	T	C
21	chr21_7755159	0	7755159	C	T
21	chr21_7755200	0	7755200	T	G
21	chr21_7764376	0	7764376	C	A
21	chr21_7769411	0	7769411	G	C
21	chr21_7769463	0	7769463	A	G
21	chr21_7775074	0	7775074	T	G
21	chr21_7783329	0	7783329	T	C
21	chr21_7797452	0	7797452	T	C
21	chr21_7798384	0	7798384	C	A
21	chr21_7807530	0	7807530	G	C
21	chr21_7816141	0	7816141	A	G
21	chr21_7817691	0	7817691	T	C
21	chr21_7827546	0	7827546	G	A
21	chr21_7834511	0	7834511	C	G
21	chr21_7854378	0	7854378	A	G
21	chr21_7857411	0	7857411	A	G
21	chr21_7858788	0	7858788	G	A
21	chr21_7859031	0	7859031	T	C
21	chr21_7861465	0	7861465	T	C
21	chr21_7867277	0	7867277	T	C
21	chr21_7869341	0	7869341	C	T
21	chr21_7870086	0	7870086	C	T
21	chr21_7871931	0	7871931	T	C
21	chr21_7880744	0	7880744	C	T
21	chr21_7886648	0	7886648	G	C
21	chr21_7887090	0	7887090	A	G
21	chr21_7897052	0	7897052	C	T
21	chr21_7902438	0	7902438	T	G
21	chr21_7903208	0	7903208	G	A
21	chr21_7906530	0	7906530	G	A
21	chr21_7927721	0	7927721	G	T
21	chr21_7956981	0	7956981	A	T
21	chr21_7959242	0	7959242	T	C
21	chr21_7971186	0	7971186	T	G
21	chr21_7977173	0	7977173	G	T
21	chr21_7983277	0	7983277	A	G
21	chr21_8001802	0	8001802	C	T
21	chr21_8012405	0	8012405	C	T
21	chr21_8023398	0	8023398	G	A
21	chr21_8027448	0	8027448	T	G
21	chr21_8038423	0	8038423	T	C
21	chr21_8064318	0	8064318	C	A
21	chr21_8065909	0	8065909	C	T
21	chr21_8067710	0	8067710	G	A
21	chr21_8090682	0	8090682	G	A
21	chr21_8098150	0	8098150	C	G
21	chr21_8100973	0	8100973	C	T
21	chr21_8104948	0	8104948	G	T
21	chr21_8116960	0	8116960	G	T
21	chr21_8121422	0	8121422	G	A
21	chr21_8126729	0	8126729	A	G
21	chr21_8133852	0	8133852	A	G
21	chr21_8139138	0	8139138	A	C
21	chr21_8146284	0	8146284	G	T
21	chr21_8152941	0	8152941	C	G
21	chr21_8155172	0	8155172	G	C
21	chr21_8156778	0	8156778	A	G
21	chr21_8158787	0	8158787	A	G
21	chr21_8166014	0	8166014	C	G
21	chr21_8185820	0	8185820	T	C
21	chr21_8193258	0	8193258	G	C
21	chr21_8203434	0	8203434	T	C
21	chr21_8210290	0	8210290	C	T
21	chr21_8211157	0	8211157	G	C
21	chr21_8215407	0	8215407	G	A
21	chr21_8221763	0	8221763	T	C
21	chr21_8283583	0	8283583	C	T
21	chr21_8305957	0	8305957	T	C
21	chr21_8307176	0	8307176	T	C
21	chr21_8308532	0	8308532	A	G
21	chr21_8316214	0	8316214	C	G
21	chr21_8317182	0	8317182	T	C
21	chr21_8317338	0	8317338	G	A
21	chr21_8322154	0	8322154	C	T
21	chr21_8323601	0	8323601	A	G
21	chr21_8328553	0	8328553	C	T
21	chr21_8357118	0	8357118	G	A
21	chr21_8362995	0	8362995	T	C
21	chr21_8369202	0	8369202	T	C
21	chr21_8369945	0	8369945	T	C
21	chr21_8373629	0	8373629	C	T
21	chr21_8388683	0	8388683	T	C
21	chr21_8392653	0	8392653	A	T
21	chr21_8396610	0	8396610	C	T
21	chr21_8396718	0	8396718	T	C
21	chr21_8397737	0	8397737	A	C
21	chr21_8398309	0	8398309	T	C
21	chr21_8401975	0	8401975	T	C
21	chr21_8403950	0	8403950	A	G
21	chr21_8406346	0	8406346	A	G
21	chr21_8406448	0	8406448	A	G
21	chr21_8421958	0	8421958	T	C
21	chr21_8430107	0	8430107	T	C
21	chr21_8430840	0	8430840	A	G
21	chr21_8438161	0	8438161	C	T
21	chr21_8444855	0	8444855	T	C
21	chr21_8453280	0	8453280	T	C
21	chr21_8453323	0	8453323	G	T
21	chr21_8454251	0	8454251	A	G
21	chr21_8463714	0	8463714	C	T
21	chr21_8463922	0	8463922	A	G
21	chr21_8469899	0	8469899	T	C
21	chr21_8471037	0	8471037	A	T
21	chr21_8475554	0	8475554	C	A
21	chr21_8480040	0	8480040	C	T
21	chr21_8480151	0	8480151	C	G
21	chr21_8487333	0	8487333	G	A
21	chr21_8487791	0	8487791	C	T
21	chr21_8501283	0	8501283	T	C
21	chr21_8502687	0	8502687	T	G
21	chr21_8508487	0	8508487	G	C
21	chr21_8513369	0	8513369	G	A
21	chr21_8513906	0	8513906	T	C
21	chr21_8535729	0	8535729	T	A
21	chr21_8546722	0	8546722	C	T
21	chr21_8548412	0	8548412	G	C
21	chr21_8560253	0	8560253	G	C
21	chr21_8562508	0	8562508	A	G
21	chr21_8564443	0	8564443	C	A
21	chr21_8564722	0	8564722	T	C
21	chr21_8565435	0	8565435	C	A
21	chr21_8570623	0	8570623	C	T
21	chr21_8580270	0	8580270	G	A
21	chr21_8582958	0	8582958	G	A
21	chr21_8588872	0	8588872	T	C
21	chr21_8592021	0	8592021	A	G
21	chr21_8599781	0	8599781	T	G
21	chr21_8633719	0	8633719	T	G
21	chr21_8663736	0	8663736	T	C
21	chr21_8667568	0	8667568	G	A
21	chr21_8669245	0	8669245	G	A
21	chr21_8676401	0	8676401	G	A
21	chr21_8679213	0	8679213	G	A
21	chr21_8680507	0	8680507	C	T
21	chr21_8690396	0	8690396	T	C
21	chr21_8691367	0	8691367	A	T
21	chr21_8691895	0	8691895	A	C
21	chr21_8729733	0	8729733	C	A
21	chr21_8733851	0	8733851	T	C
21	chr21_8736750	0	8736750	G	A
21	chr21_8752333	0	8752333	T	C
21	chr21_8754892	0	8754892	G	A
21	chr21_8758367	0	8758367	C	T
21	chr21_8764757	0	8764757	A	C
21	chr21_8793016	0	8793016	G	C
21	chr21_8796587	0	8796587	A	G
21	chr21_8801734	0	8801734	G	A
21	chr21_8802995	0	8802995	G	A
21	chr21_8803280	0	8803280	A	G
21	chr21_8806921	0	8806921	G	A
21	chr21_8811092	0	8811092	C	T
21	chr21_8812150	0	8812150	T	C
21	chr21_8826907	0	8826907	A	G
21	chr21_8837428	0	8837428	A	G
21	chr21_8842750	0	8842750	A	G
21	chr21_8843343	0	8843343	A	G
21	chr21_8849118	0	8849118	T	G
21	chr21_8852388	0	8852388	A	G
21	chr21_8855836	0	8855836	A	G
21	chr21_8856497	0	8856497	T	C
21	chr21_8862742	0	8862742	A	G
21	chr21_8864974	0	8864974	T	C
21	chr21_8872995	0	8872995	A	G
21	chr21_8874784	0	8874784	C	T
21	chr21_8879104	0	8879104	C	T
21	chr21_8880927	0	8880927	C	T
21	chr21_8888399	0	8888399	A	T
21	chr21_8888885	0	8888885	A	T
21	chr21_8898464	0	8898464	A	G
21	chr21_8901807	0	8901807	T	C
21	chr21_8908474	0	8908474	G	A
21	chr21_8913676	0	8913676	G	A
21	chr21_8916517	0	8916517	T	C
21	chr21_8916601	0	8916601	G	A
21	chr21_8917180	0	8917180	C	T
21	chr21_8918764	0	8918764	C	G
21	chr21_8938122	0	8938122	T	G
21	chr21_8938552	0	8938552	A	T
21	chr21_8940741	0	8940741	C	A
21	chr21_8942413	0	8942413	G	A
21	chr21_8950324	0	8950324	A	T
21	chr21_8955906	0	8955906	C	T
21	chr21_8957429	0	8957429	G	C
21	chr21_8963626	0	8963626	G	A
21	chr21_8963956	0	8963956	A	T
21	chr21_8964095	0	8964095	G	T
21	chr21_8968053	0	8968053	G	C
21	chr21_8969896	0	8969896	G	A
21	chr21_8977520	0	8977520	A	C
21	chr21_8978955	0	8978955	T	G
21	chr21_8988995	0	8988995	G	C
21	chr21_8995229	0	8995229	G	C
21	chr21_8997119	0	8997119	T	C
21	chr21_9005524	0	9005524	A	G
21	chr21_9018852	0	9018852	A	G
21	chr21_9030187	0	9030187	C	T
21	chr21_9033383	0	9033383	A	G
21	chr21_9042078	0	9042078	T	C
21	chr21_9059610	0	9059610	C	A
21	chr21_9071510	0	9071510	C	T
21	chr21_9083206	0	9083206	G	T
21	chr21_9083605	0	9083605	T	G
21	chr21_9083857	0	9083857	G	A
21	chr21_9087935	0	9087935	G	A
21	chr21_9101926	0	9101926	T	C
21	chr21_9106354	0	9106354	T	A
21	chr21_9115704	0	9115704	G	A
21	chr21_9120678	0	9120678	C	T
21	chr21_9121278	0	9121278	G	A
21	chr21_9124050	0	9124050	T	C
21	chr21_9129940	0	9129940	T	C
21	chr21_9130736	0	9130736	A	G
21	chr21_9135340	0	9135340	C	G
21	chr21_9141225	0	9141225	G	T
21	chr21_9146564	0	9146564	T	C
21	chr21_9150184	0	9150184	G	C
21	chr21_9154701	0	9154701	G	T
21	chr21_9156553	0	9156553	C	G
21	chr21_9157387	0	9157387	T	C
21	chr21_9158234	0	9158234	T	G
21	chr21_9158981	0	9158981	T	C
21	chr21_9160509	0	9160509	C	G
21	chr21_9164080	0	9164080	A	C
21	chr21_9168043	0	9168043	T	C
21	chr21_9183299	0	9183299	C	T
21	chr21_9184743	0	9184743	T	G
21	chr21_9190688	0	9190688	G	C
21	chr21_9205135	0	9205135	C	T
21	chr21_9206186	0	9206186	A	T
21	chr21_9209919	0	9209919	C	T
21	chr21_9211817	0	9211817	G	A
21	chr21_9212079	0	9212079	G	A
21	chr21_9216068	0	9216068	G	A
21	chr21_9227376	0	9227376	C	T
21	chr21_9242651	0	9242651	T	A
21	chr21_9244114	0	9244114	G	T
21	chr21_9248413	0	9248413	C	T
21	chr21_9256379	0	9256379	G	T
21	chr21_9257165	0	9257165	G	A
21	chr21_9268590	0	9268590	T	C
21	chr21_9272952	0	9272952	G	A
21	chr21_9275135	0	9275135	G	A
21	chr21_9281889	0	9281889	T	C
21	chr21_9282505	0	9282505	C	A
21	chr21_9287696	0	9287696	C	T
21	chr21_9292380	0	9292380	C	T
21	chr21_9296878	0	9296878	C	A
21	chr21_9305772	0	9305772	G	A
21	chr21_9310189	0	9310189	A	C
21	chr21_9314142	0	9314142	A	C
21	chr21_9322642	0	9322642	G	C
21	chr21_9324576	0	9324576	T	C
21	chr21_9330193	0	9330193	C	T
21	chr21_9331542	0	9331542	A	G
21	chr21_9333270	0	9333270	G	A
21	chr21_9333752	0	9333752	G	A
21	chr21_9339087	0	9339087	T	C
21	chr21_9342343	0	9342343	T	C
21	chr21_9345106	0	9345106	A	G
21	chr21_9348978	0	9348978	A	T
21	chr21_9349986	0	9349986	T	C
21	chr21_9352334	0	9352334	C	T
21	chr21_9375457	0	9375457	T	C
21	chr21_9378109	0	9378109	T	C
21	chr21_9380810	0	9380810	A	G
21	chr21_9395892	0	9395892	G	C
21	chr21_9401061	0	9401061	C	A
21	chr21_9405414	0	9405414	A	G
21	chr21_9415356	0	9415356	C	T
21	chr21_9421352	0	9421352	G	A
21	chr21_9429621	0	9429621	A	G
21	chr21_9436229	0	9436229	G	A
21	chr21_9443627	0	9443627	G	A
21	chr21_9451790	0	9451790	C	G
21	chr21_9453809	0	9453809	T	C
21	chr21_9480487	0	9480487	G	A
21	chr21_9484834	0	9484834	A	C
21	chr21_9486187	0	9486187	C	T
21	chr21_9491322	0	9491322	C	T
21	chr21_9497122	0	9497122	C	T
21	chr21_9504072	0	9504072	T	A
21	chr21_9505664	0	9505664	A	C
21	chr21_9506780	0	9506780	A	G
21	chr21_9508149	0	9508149	A	C
21	chr21_9515738	0	9515738	T	G
21	chr21_9523460	0	9523460	G	T
21	chr21_9525837	0	9525837	C	A
21	chr21_9531871	0	9531871	A	G
21	chr21_9532406	0	9532406	T	A
21	chr21_9533863	0	9533863	C	A
21	chr21_9534523	0	9534523	A	C
21	chr21_9540249	0	9540249	G	A
21	chr21_9540908	0	9540908	C	A
21	chr21_9548929	0	9548929	A	G
21	chr21_9549781	0	9549781	T	G
21	chr21_9556784	0	9556784	A	C
21	chr21_9556879	0	9556879	A	G
21	chr21_9560531	0	9560531	C	G
21	chr21_9571585	0	9571585	C	G
21	chr21_9575022	0	9575022	T	A
21	chr21_9584039	0	9584039	C	T
21	chr21_9586662	0	9586662	G	C
21	chr21_9587352	0	9587352	C	T
21	chr21_9589043	0	9589043	T	G
21	chr21_9593614	0	9593614	A	C
21	chr21_9593984	0	9593984	A	G
21	chr21_9599289	0	9599289	A	G
21	chr21_9602886	0	9602886	T	C
21	chr21_9603556	0	9603556	C	T
21	chr21_9612092	0	9612092	T	C
21	chr21_9612250	0	9612250	A	G
21	chr21_9612826	0	9612826	G	T
21	chr21_9617181	0	9617181	A	G
21	chr21_9622004	0	9622004	T	C
21	chr21_9629962	0	9629962	A	T
21	chr21_9631066	0	9631066	T	A
21	chr21_9633287	0	9633287	A	T
21	chr21_9633692	0	9633692	A	G
21	chr21_9647932	0	9647932	T	G
21	chr21_9650507	0	9650507	G	A
21	chr21_9661940	0	9661940	T	G
21	chr21_9670617	0	9670617	T	C
21	chr21_9673132	0	9673132	T	C
21	chr21_9675281	0	9675281	C	G
21	chr21_9678063	0	9678063	C	T
21	chr21_9679967	0	9679967	G	A
21	chr21_9701524	0	9701524	C	G
21	chr21_9706941	0	9706941	C	G
21	chr21_9709961	0	9709961	A	G
21	chr21_9711150	0	9711150	T	C
21	chr21_9752884	0	9752884	T	C
21	chr21_9763270	0	9763270	G	A
21	chr21_9765630	0	9765630	C	G
21	chr21_9777011	0	9777011	C	T
21	chr21_9793264	0	9793264	G	A
21	chr21_9795016	0	9795016	T	C
21	chr21_9795673	0	9795673	A	G
21	chr21_9797900	0	9797900	G	A
21	chr21_9802605	0	9802605	A	G
21	chr21_9802778	0	9802778	G	C
21	chr21_9809920	0	9809920	G	A
21	chr21_9810706	0	9810706	A	G
21	chr21_9814428	0	9814428	T	G
21	chr21_9815075	0	9815075	G	A
21	chr21_9824522	0	9824522	G	A
21	chr21_9828626	0	9828626	A	G
21	chr21_9831168	0	9831168	A	C
21	chr21_9831405	0	9831405	T	G
21	chr21_9841706	0	9841706	T	C
21	chr21_9843217	0	9843217	A	G
21	chr21_9846563	0	9846563	T	C
21	chr21_9869010	0	9869010	A	G
21	chr21_9871605	0	9871605	C	T
21	chr21_9887833	0	9887833	T	C
21	chr21_9902252	0	9902252	A	C
21	chr21_9908072	0	9908072	T	G
21	chr21_9935664	0	9935664	T	C
21	chr21_9943301	0	9943301	G	A
21	chr21_9943532	0	9943532	T	G
21	chr21_9945286	0	9945286	A	T
21	chr21_9947656	0	9947656	G	A
21	chr21_9961975	0	9961975	A	C
21	chr21_9962057	0	9962057	C	T
21	chr21_9964986	0	9964986	G	A
21	chr21_9968947	0	9968947	T	C
21	chr21_9993204	0	9993204	T	G
21	chr21_9997387	0	9997387	A	G
21	chr21_9999213	0	9999213	T	C
21	chr21_10002471	0	10002471	C	A
21	chr21_10004176	0	10004176	T	C
21	chr21_10007692	0	10007692	G	A
21	chr21_10007978	0	10007978	T	C
21	chr21_10032463	0	10032463	G	T
21	chr21_10032503	0	10032503	A	T
21	chr21_10032806	0	10032806	G	C
21	chr21_10033635	0	10033635	T	C
21	chr21_10033940	0	10033940	T	G
21	chr21_10061165	0	10061165	G	A
21	chr21_10073189	0	10073189	A	T
21	chr21_10081434	0	10081434	A	C
21	chr21_10086310	0	10086310	T	C
21	chr21_10088416	0	10088416	T	G
21	chr21_10089763	0	10089763	C	T
21	chr21_10098967	0	10098967	G	C
21	chr21_10106596	0	10106596	A	G
21	chr21_10116263	0	10116263	T	C
21	chr21_10116680	0	10116680	C	A
21	chr21_10118011	0	10118011	C	T
21	chr21_10122107	0	10122107	T	C
21	chr21_10144402	0	10144402	T	C
21	chr21_10155159	0	10155159	T	G
21	chr21_10159552	0	10159552	A	C
21	chr21_10161759	0	10161759	A	G
21	chr21_10173267	0	10173267	A	G
21	chr21_10177572	0	10177572	A	G
21	chr21_10181245	0	10181245	G	A
21	chr21_10190309	0	10190309	A	T
21	chr21_10195309	0	10195309	G	T
21	chr21_10200976	0	10200976	A	G
21	chr21_10201231	0	10201231	A	G
21	chr21_10216506	0	10216506	A	G
21	chr21_10235296	0	10235296	G	A
21	chr21_10239264	0	10239264	C	A
21	chr21_10240108	0	10240108	T	G
21	chr21_10248001	0	10248001	C	T
21	chr21_10254652	0	10254652	C	T
21	chr21_10255287	0	10255287	G	A
21	chr21_10264007	0	10264007	G	T
21	chr21_10269728	0	10269728	T	C
21	chr21_10270002	0	10270002	A	T
21	chr21_10282244	0	10282244	C	G
21	chr21_10294789	0	10294789	C	G
21	chr21_10296326	0	10296326	C	A
21	chr21_10300141	0	10300141	T	C
21	chr21_10303041	0	10303041	A	G
21	chr21_10304819	0	10304819	A	G
21	chr21_10310843	0	10310843	G	C
21	chr21_10312800	0	10312800	G	C
21	chr21_10319865	0	10319865	T	C
21	chr21_10328396	0	10328396	G	T
21	chr21_10329666	0	10329666	T	C
21	chr21_10331066	0	10331066	A	C
21	chr21_10334345	0	10334345	G	C
21	chr21_10353302	0	10353302	T	C
21	chr21_10356560	0	10356560	A	G
21	chr21_10366817	0	10366817	T	C
21	chr21_10378033	0	10378033	T	C
21	chr21_10379176	0	10379176	G	A
21	chr21_10383026	0	10383026	C	T
21	chr21_10399763	0	10399763	A	G
21	chr21_10403063	0	10403063	C	T
21	chr21_10411072	0	10411072	T	C
21	chr21_10414169	0	10414169	A	C
21	chr21_10415551	0	10415551	T	C
21	chr21_10416401	0	10416401	G	A
21	chr21_10419079	0	10419079	C	T
21	chr21_10422374	0	10422374	A	G
21	chr21_10425476	0	10425476	A	C
21	chr21_10426634	0	10426634	G	T
21	chr21_10429917	0	10429917	A	G
21	chr21_10430455	0	10430455	A	G
21	chr21_10431384	0	10431384	G	T
21	chr21_10447303	0	10447303	A	T
21	chr21_10450237	0	10450237	A	G
21	chr21_10469379	0	10469379	C	T
21	chr21_10472434	0	10472434	G	A
21	chr21_10483614	0	10483614	G	A
21	chr21_10485198	0	10485198	A	G
21	chr21_10488797	0	10488797	C	T
21	chr21_10505090	0	10505090	T	C
21	chr21_10516091	0	10516091	G	A
21	chr21_10516685	0	10516685	A	G
21	chr21_10522421	0	10522421	A	C
21	chr21_10527472	0	10527472	A	G
21	chr21_10541274	0	10541274	G	C
21	chr21_10546969	0	10546969	C	G
21	chr21_10548407	0	10548407	A	C
21	chr21_10548514	0	10548514	C	T
21	chr21_10550368	0	10550368	T	C
21	chr21_10551625	0	10551625	C	G
21	chr21_10554471	0	10554471	T	C
21	chr21_10559293	0	10559293	C	T
21	chr21_10562281	0	10562281	G	A
21	chr21_10564154	0	10564154	T	C
21	chr21_10575197	0	10575197	A	G
21	chr21_10575320	0	10575320	A	T
21	chr21_10580916	0	10580916	G	A
21	chr21_10581428	0	10581428	T	C
21	chr21_10589448	0	10589448	C	A
21	chr21_10596656	0	10596656	G	A
21	chr21_10612538	0	10612538	A	G
21	chr21_10623834	0	10623834	C	T
21	chr21_10635007	0	10635007	T	C
21	chr21_10641521	0	10641521	G	T
21	chr21_10641708	0	10641708	C	T
21	chr21_10647711	0	10647711	T	C
21	chr21_10660973	0	10660973	G	T
21	chr21_10661161	0	10661161	A	G
21	chr21_10667170	0	10667170	T	C
21	chr21_10688142	0	10688142	G	T
21	chr21_10699809	0	10699809	T	C
21	chr21_10701366	0	10701366	A	C
21	chr21_10706019	0	10706019	G	C
21	chr21_10706706	0	10706706	C	T
21	chr21_10724675	0	10724675	A	G
21	chr21_10731484	0	10731484	C	T
21	chr21_10733953	0	10733953	G	T
21	chr21_10756570	0	10756570	A	T
21	chr21_10759633	0	10759633	C	T
21	chr21_10764219	0	10764219	T	C
21	chr21_10772155	0	10772155	G	A
21	chr21_10779014	0	10779014	T	C
21	chr21_10782300	0	10782300	G	A
21	chr21_10792944	0	10792944	A	T
21	chr21_10794963	0	10794963	C	T
21	chr21_10797958	0	10797958	A	G
21	chr21_10799978	0	10799978	G	A
21	chr21_10908188	0	10908188	C	T
21	chr21_10911005	0	10911005	C	A
21	chr21_10911916	0	10911916	A	G
21	chr21_10919951	0	10919951	A	G
21	chr21_10931717	0	10931717	G	C
21	chr21_10947492	0	10947492	A	C
21	chr21_10950038	0	10950038	A	G
21	chr21_10956537	0	10956537	T	G
21	chr21_10976535	0	10976535	G	A
21	chr21_10976764	0	10976764	A	C
21	chr21_10982304	0	10982304	C	G
21	chr21_10989945	0	10989945	T	C
21	chr21_11004726	0	11004726	G	A
21	chr21_11006781	0	11006781	A	G
21	chr21_11013660	0	11013660	G	A
21	chr21_11015976	0	11015976	C	T
21	chr21_11023001	0	11023001	A	G
21	chr21_11023056	0	11023056	T	C
21	chr21_11023153	0	11023153	T	C
21	chr21_11025814	0	11025814	G	T
21	chr21_11026894	0	11026894	A	T
21	chr21_11034833	0	11034833	G	A
21	chr21_11036282	0	11036282	C	T
21	chr21_11036457	0	11036457	A	G
21	chr21_11038195	0	11038195	C	T
21	chr21_11041014	0	11041014	T	C
21	chr21_11051143	0	11051143	A	G
21	chr21_11053390	0	11053390	C	T
21	chr21_11056047	0	11056047	C	T
21	chr21_11057588	0	11057588	G	A
21	chr21_11061049	0	11061049	T	C
21	chr21_11068724	0	11068724	G	A
21	chr21_11078401	0	11078401	T	C
21	chr21_11082979	0	11082979	A	C
21	chr21_11096288	0	11096288	C	T
21	chr21_11098513	0	11098513	T	C
21	chr21_11106716	0	11106716	C	A
21	chr21_11109565	0	11109565	A	G
21	chr21_11115088	0	11115088	A	C
21	chr21_11141521	0	11141521	C	A
21	chr21_11144259	0	11144259	A	G
21	chr21_11152113	0	11152113	T	C
21	chr21_11158549	0	11158549	T	C
21	chr21_11161153	0	11161153	C	T
21	chr21_11169745	0	11169745	T	C
21	chr21_11174983	0	11174983	G	A
21	chr21_11176903	0	11176903	G	A
21	chr21_11177318	0	11177318	C	A
21	chr21_11191035	0	11191035	T	C
21	chr21_11193907	0	11193907	G	A
21	chr21_11203534	0	11203534	G	T
21	chr21_11203815	0	11203815	T	C
21	chr21_11210737	0	11210737	C	A
21	chr21_11211244	0	11211244	A	G
21	chr21_11213423	0	11213423	G	C
21	chr21_11221924	0	11221924	T	C
21	chr21_11229903	0	11229903	G	A
21	chr21_11235376	0	11235376	G	A
21	chr21_11237326	0	11237326	A	G
21	chr21_11240567	0	11240567	T	C
21	chr21_11257317	0	11257317	A	C
21	chr21_11263518	0	11263518	T	A
21	chr21_11264236	0	11264236	A	G
21	chr21_11270820	0	11270820	T	C
21	chr21_11275671	0	11275671	T	C
21	chr21_11277167	0	11277167	G	T
21	chr21_11280750	0	11280750	T	C
21	chr21_11282081	0	11282081	T	C
21	chr21_11290556	0	11290556	C	T
21	chr21_11292291	0	11292291	A	G
21	chr21_11300409	0	11300409	A	G
21	chr21_11304742	0	11304742	C	T
21	chr21_11312749	0	11312749	G	C
21	chr21_11319216	0	11319216	C	T
21	chr21_11319749	0	11319749	T	C
21	chr21_11320085	0	11320085	C	G
21	chr21_11322901	0	11322901	G	C
21	chr21_11324203	0	11324203	T	G
21	chr21_11326240	0	11326240	C	A
21	chr21_11331593	0	11331593	G	A
21	chr21_11344954	0	11344954	A	T
21	chr21_11346899	0	11346899	T	C
21	chr21_11348513	0	11348513	T	G
21	chr21_11353494	0	11353494	G	A
21	chr21_11353529	0	11353529	G	A
21	chr21_11370584	0	11370584	C	G
21	chr21_11387058	0	11387058	G	C
21	chr21_11394970	0	11394970	T	C
21	chr21_11396740	0	11396740	T	C
21	chr21_11401236	0	11401236	A	C
21	chr21_11401464	0	11401464	C	A
21	chr21_11402269	0	11402269	C	T
21	chr21_11404574	0	11404574	T	G
21	chr21_11406995	0	11406995	C	G
21	chr21_11409763	0	11409763	T	C
21	chr21_11414767	0	11414767	T	A
21	chr21_11418367	0	11418367	T	C
21	chr21_11423135	0	11423135	C	T
21	chr21_11424052	0	11424052	T	C
21	chr21_11424600	0	11424600	G	C
21	chr21_11432318	0	11432318	T	C
21	chr21_11444669	0	11444669	A	G
21	chr21_11445445	0	11445445	G	T
21	chr21_11456394	0	11456394	A	G
21	chr21_11470329	0	11470329	A	G
21	chr21_11476992	0	11476992	A	G
21	chr21_11478858	0	11478858	A	G
21	chr21_11491529	0	11491529	T	C
21	chr21_11492638	0	11492638	A	G
21	chr21_11495923	0	11495923	C	T
21	chr21_11506082	0	11506082	C	T
21	chr21_11516338	0	11516338	T	C
21	chr21_11537293	0	11537293	A	C
21	chr21_11539917	0	11539917	A	G
21	chr21_11543652	0	11543652	T	C
21	chr21_11545256	0	11545256	A	G
21	chr21_11550120	0	11550120	A	C
21	chr21_11562591	0	11562591	G	A
21	chr21_11573828	0	11573828	G	A
21	chr21_11578385	0	11578385	G	A
21	chr21_11587696	0	11587696	C	T
21	chr21_11588611	0	11588611	C	T
21	chr21_11592444	0	11592444	T	G
21	chr21_11597674	0	11597674	T	C
21	chr21_11599258	0	11599258	T	C
21	chr21_11602228	0	11602228	T	A
21	chr21_11602996	0	11602996	T	G
21	chr21_11603867	0	11603867	T	C
21	chr21_11604501	0	11604501	C	A
21	chr21_11609939	0	11609939	A	G
21	chr21_11612956	0	11612956	A	G
21	chr21_11618446	0	11618446	T	C
21	chr21_11618820	0	11618820	A	G
21	chr21_11619867	0	11619867	T	C
21	chr21_11620436	0	11620436	G	A
21	chr21_11621881	0	11621881	A	C
21	chr21_11624318	0	11624318	T	G
21	chr21_11632613	0	11632613	C	T
21	chr21_11639057	0	11639057	T	C
21	chr21_11641840	0	11641840	A	G
21	chr21_11658806	0	11658806	C	T
21	chr21_11671810	0	11671810	T	C
21	chr21_11676896	0	11676896	G	A
21	chr21_11682217	0	11682217	A	C
21	chr21_11682912	0	11682912	C	T
21	chr21_11683211	0	11683211	C	A
21	chr21_11684511	0	11684511	A	G
21	chr21_11686224	0	11686224	C	T
21	chr21_11686594	0	11686594	C	T
21	chr21_11687434	0	11687434	A	G
21	chr21_11688784	0	11688784	G	C
21	chr21_11708626	0	11708626	A	G
21	chr21_11712460	0	11712460	A	G
21	chr21_11713396	0	11713396	A	G
21	chr21_11718965	0	11718965	C	T
21	chr21_11731700	0	11731700	T	G
21	chr21_11738729	0	11738729	A	G
21	chr21_11742672	0	11742672	T	C
21	chr21_11750707	0	11750707	T	C
21	chr21_11759107	0	11759107	A	G
21	chr21_11762263	0	11762263	A	G
21	chr21_11762994	0	11762994	A	T
21	chr21_11777358	0	11777358	C	A
21	chr21_11780652	0	11780652	A	G
21	chr21_11786240	0	11786240	C	A
21	chr21_11788135	0	11788135	C	G
21	chr21_11800469	0	11800469	C	T
21	chr21_11801841	0	11801841	T	A
21	chr21_11804571	0	11804571	T	C
21	chr21_11811433	0	11811433	A	C
21	chr21_11828050	0	11828050	C	T
21	chr21_11836762	0	11836762	A	C
21	chr21_11836818	0	11836818	C	A
21	chr21_11842175	0	11842175	A	G
21	chr21_11844403	0	11844403	C	T
21	chr21_11852298	0	11852298	C	G
21	chr21_11853051	0	11853051	A	G
21	chr21_11853179	0	11853179	A	G
21	chr21_11856507	0	11856507	A	G
21	chr21_11867050	0	11867050	G	A
21	chr21_11867052	0	11867052	T	C
21	chr21_11869865	0	11869865	C	G
21	chr21_11875573	0	11875573	T	C
21	chr21_11883918	0	11883918	G	T
21	chr21_11884094	0	11884094	T	C
21	chr21_11885130	0	11885130	T	C
21	chr21_11885712	0	11885712	A	G
21	chr21_11914202	0	11914202	A	G
21	chr21_11930496	0	11930496	A	G
21	chr21_11932550	0	11932550	G	C
21	chr21_11938959	0	11938959	C	T
21	chr21_11940953	0	11940953	T	C
21	chr21_11945887	0	11945887	C	T
21	chr21_11949490	0	11949490	C	A
21	chr21_11952497	0	11952497	T	G
21	chr21_11956395	0	11956395	A	G
21	chr21_11962111	0	11962111	C	T
21	chr21_11970138	0	11970138	G	C
21	chr21_11999695	0	11999695	T	C
21	chr21_12003852	0	12003852	C	T
21	chr21_12010987	0	12010987	C	T
21	chr21_12015517	0	12015517	A	G
21	chr21_12040673	0	12040673	G	T
21	chr21_12068395	0	12068395	A	C
21	chr21_12071389	0	12071389	C	T
21	chr21_12073184	0	12073184	T	A
21	chr21_12092359	0	12092359	G	A
21	chr21_12093869	0	12093869	C	T
21	chr21_12106451	0	12106451	C	T
21	chr21_12122210	0	12122210	G	A
21	chr21_12124316	0	12124316	C	A
21	chr21_12180885	0	12180885	T	C
21	chr21_12183979	0	12183979	T	A
21	chr21_12200353	0	12200353	C	T
21	chr21_12209393	0	12209393	T	C
21	chr21_12227264	0	12227264	G	A
21	chr21_12231396	0	12231396	A	G
21	chr21_12242293	0	12242293	C	T
21	chr21_12243805	0	12243805	C	T
21	chr21_12257479	0	12257479	T	C
21	chr21_12259734	0	12259734	G	C
21	chr21_12264580	0	12264580	C	T
21	chr21_12268596	0	12268596	A	G
21	chr21_12276908	0	12276908	C	T
21	chr21_12279421	0	12279421	C	A
21	chr21_12284902	0	12284902	A	G
21	chr21_12290297	0	12290297	G	A
21	chr21_12291877	0	12291877	T	C
21	chr21_12299419	0	12299419	A	G
21	chr21_12305086	0	12305086	T	C
21	chr21_12310576	0	12310576	C	T
21	chr21_12316405	0	12316405	A	T
21	chr21_12321527	0	12321527	A	G
21	chr21_12326317	0	12326317	G	A
21	chr21_12331150	0	12331150	T	C
21	chr21_12347389	0	12347389	C	A
21	chr21_12365980	0	12365980	G	A
21	chr21_12386142	0	12386142	T	A
21	chr21_12387097	0	12387097	C	T
21	chr21_12400177	0	12400177	A	G
21	chr21_12403052	0	12403052	T	A
21	chr21_12406646	0	12406646	T	C
21	chr21_12407264	0	12407264	A	G
21	chr21_12410349	0	12410349	G	A
21	chr21_12412299	0	12412299	A	G
21	chr21_12418558	0	12418558	G	A
21	chr21_12419256	0	12419256	A	G
21	chr21_12426975	0	12426975	T	C
21	chr21_12429800	0	12429800	A	T
21	chr21_12430300	0	12430300	C	T
21	chr21_12440966	0	12440966	A	G
21	chr21_12441012	0	12441012	C	T
21	chr21_12465314	0	12465314	G	A
21	chr21_12467850	0	12467850	G	A
21	chr21_12468210	0	12468210	T	C
21	chr21_12478335	0	12478335	T	C
21	chr21_12488434	0	12488434	C	T
21	chr21_12495720	0	12495720	G	T
21	chr21_12509672	0	12509672	C	G
21	chr21_12513290	0	12513290	C	T
21	chr21_12513607	0	12513607	C	A
21	chr21_12516617	0	12516617	T	C
21	chr21_12519946	0	12519946	G	A
21	chr21_12527292	0	12527292	C	T
21	chr21_12527703	0	12527703	A	G
21	chr21_12529321	0	12529321	G	C
21	chr21_12530141	0	12530141	C	T
21	chr21_12530152	0	12530152	T	C
21	chr21_12534919	0	12534919	G	A
21	chr21_12537213	0	12537213	T	C
21	chr21_12542318	0	12542318	C	T
21	chr21_12550891	0	12550891	C	A
21	chr21_12555635	0	12555635	T	C
21	chr21_12558698	0	12558698	C	T
21	chr21_12561553	0	12561553	C	A
21	chr21_12562385	0	12562385	C	G
21	chr21_12565820	0	12565820	A	T
21	chr21_12567020	0	12567020	T	C
21	chr21_12567313	0	12567313	T	C
21	chr21_12569094	0	12569094	A	T
21	chr21_12570582	0	12570582	T	C
21	chr21_12572966	0	12572966	C	T
21	chr21_12577116	0	12577116	A	G
21	chr21_12581131	0	12581131	G	A
21	chr21_12590210	0	12590210	G	A
21	chr21_12591191	0	12591191	A	G
21	chr21_12600178	0	12600178	T	C
21	chr21_12629639	0	12629639	C	A
21	chr21_12630106	0	12630106	G	C
21	chr21_12635992	0	12635992	G	C
21	chr21_12651744	0	12651744	T	C
21	chr21_12654011	0	12654011	T	G
21	chr21_12654744	0	12654744	T	C
21	chr21_12659112	0	12659112	C	A
21	chr21_12666502	0	12666502	A	G
21	chr21_12669451	0	12669451	G	A
21	chr21_12671388	0	12671388	T	A
21	chr21_12675132	0	12675132	A	T
21	chr21_12675932	0	12675932	C	T
21	chr21_12676756	0	12676756	G	A
21	chr21_12677017	0	12677017	G	A
21	chr21_12677718	0	12677718	C	T
21	chr21_12681667	0	12681667	T	C
21	chr21_12691772	0	12691772	A	G
21	chr21_12691839	0	12691839	G	A
21	chr21_12699369	0	12699369	T	C
21	chr21_12702277	0	12702277	G	A
21	chr21_12715280	0	12715280	A	G
21	chr21_12722257	0	12722257	G	A
21	chr21_12727105	0	12727105	C	T
21	chr21_12729476	0	12729476	A	G
21	chr21_12742136	0	12742136	G	T
21	chr21_12755505	0	12755505	G	A
21	chr21_12756562	0	12756562	T	C
21	chr21_12759545	0	12759545	C	A
21	chr21_12763088	0	12763088	T	C
21	chr21_12765447	0	12765447	A	G
21	chr21_12766594	0	12766594	T	C
21	chr21_12782026	0	12782026	A	G
21	chr21_12782500	0	12782500	A	G
21	chr21_12784092	0	12784092	C	A
21	chr21_12791003	0	12791003	T	A
21	chr21_12798138	0	12798138	A	C
21	chr21_12812346	0	12812346	C	G
21	chr21_12819236	0	12819236	C	A
21	chr21_12828069	0	12828069	C	G
21	chr21_12834157	0	12834157	C	T
21	chr21_12836212	0	12836212	C	T
21	chr21_12836503	0	12836503	C	T
21	chr21_12840159	0	12840159	T	C
21	chr21_12844572	0	12844572	C	G
21	chr21_12847250	0	12847250	G	A
21	chr21_12848190	0	12848190	C	T
21	chr21_12849148	0	12849148	A	C
21	chr21_12851887	0	12851887	C	T
21	chr21_12852094	0	12852094	A	G
21	chr21_12853255	0	12853255	A	G
21	chr21_12857677	0	12857677	A	G
21	chr21_12864676	0	12864676	A	C
21	chr21_12869803	0	12869803	T	C
21	chr21_12871806	0	12871806	A	G
21	chr21_12875322	0	12875322	A	G
21	chr21_12881614	0	12881614	G	A
21	chr21_12890114	0	12890114	T	C
21	chr21_12893209	0	12893209	A	C
21	chr21_12894239	0	12894239	T	C
21	chr21_12894886	0	12894886	G	C
21	chr21_12897641	0	12897641	T	A
21	chr21_12898352	0	12898352	C	T
21	chr21_12899160	0	12899160	C	T
21	chr21_12903202	0	12903202	A	T
21	chr21_12906547	0	12906547	G	A
21	chr21_12912340	0	12912340	T	C
21	chr21_12916448	0	12916448	G	A
21	chr21_12917890	0	12917890	G	A
21	chr21_12923787	0	12923787	C	G
21	chr21_12924167	0	12924167	G	A
21	chr21_12924703	0	12924703	C	T
21	chr21_12925256	0	12925256	C	G
21	chr21_12927351	0	12927351	A	C
21	chr21_12932591	0	12932591	G	A
21	chr21_12947484	0	12947484	G	A
21	chr21_12948990	0	12948990	C	G
21	chr21_12950919	0	12950919	T	C
21	chr21_12951693	0	12951693	T	C
21	chr21_12952029	0	12952029	G	A
21	chr21_12960322	0	12960322	G	A
21	chr21_12961950	0	12961950	T	C
21	chr21_12964683	0	12964683	G	A
21	chr21_12966370	0	12966370	C	T
21	chr21_12970372	0	12970372	G	A
21	chr21_12977017	0	12977017	G	C
21	chr21_12981059	0	12981059	C	G
21	chr21_12981473	0	12981473	C	G
21	chr21_12981914	0	12981914	A	G
21	chr21_12989500	0	12989500	G	T
21	chr21_12992756	0	12992756	A	G
21	chr21_12992992	0	12992992	C	G
21	chr21_13001827	0	13001827	T	C
21	chr21_13011976	0	13011976	A	G
21	chr21_13012966	0	13012966	A	G
21	chr21_13013936	0	13013936	A	G
21	chr21_13022575	0	13022575	A	G
21	chr21_13025720	0	13025720	G	A
21	chr21_13032004	0	13032004	G	T
21	chr21_13039185	0	13039185	T	C
21	chr21_13040281	0	13040281	C	T
21	chr21_13040447	0	13040447	G	A
21	chr21_13040899	0	13040899	G	T
21	chr21_13048919	0	13048919	A	G
21	chr21_13062365	0	13062365	A	G
21	chr21_13062981	0	13062981	T	A
21	chr21_13063959	0	13063959	G	T
21	chr21_13064447	0	13064447	A	G
21	chr21_13071647	0	13071647	T	C
21	chr21_13076486	0	13076486	T	G
21	chr21_13079623	0	13079623	A	G
21	chr21_13081925	0	13081925	G	A
21	chr21_13082463	0	13082463	T	C
21	chr21_13085742	0	13085742	T	C
21	chr21_13086467	0	13086467	A	C
21	chr21_13093012	0	13093012	C	T
21	chr21_13096587	0	13096587	A	G
21	chr21_13110630	0	13110630	C	G
21	chr21_13111234	0	13111234	A	G
21	chr21_13120591	0	13120591	T	C
21	chr21_13120836	0	13120836	A	G
21	chr21_13123955	0	13123955	C	T
21	chr21_13127232	0	13127232	C	A
21	chr21_13128410	0	13128410	C	G
21	chr21_13136570	0	13136570	C	T
21	chr21_13144323	0	13144323	T	C
21	chr21_13147871	0	13147871	C	T
21	chr21_13148028	0	13148028	G	A
21	chr21_13149893	0	13149893	A	G
21	chr21_13150037	0	13150037	G	A
21	chr21_13153042	0	13153042	T	C
21	chr21_13155589	0	13155589	T	G
21	chr21_13156260	0	13156260	T	C
21	chr21_13165599	0	13165599	A	G
21	chr21_13197329	0	13197329	T	C
21	chr21_13199333	0	13199333	T	C
21	chr21_13200031	0	13200031	T	C
21	chr21_13201100	0	13201100	T	C
21	chr21_13202488	0	13202488	T	C
21	chr21_13208862	0	13208862	C	A
21	chr21_13215837	0	13215837	G	A
21	chr21_13218696	0	13218696	T	C
21	chr21_13219575	0	13219575	C	T
21	chr21_13229746	0	13229746	G	A
21	chr21_13240787	0	13240787	A	C
21	chr21_13244427	0	13244427	T	C
21	chr21_13255609	0	13255609	C	T
21	chr21_13261035	0	13261035	A	G
21	chr21_13267483	0	13267483	A	G
21	chr21_13271144	0	13271144	C	T
21	chr21_13272793	0	13272793	A	G
21	chr21_13275010	0	13275010	A	T
21	chr21_13277676	0	13277676	G	A
21	chr21_13278697	0	13278697	T	C
21	chr21_13283472	0	13283472	G	C
21	chr21_13297376	0	13297376	A	G
21	chr21_13300456	0	13300456	C	A
21	chr21_13303891	0	13303891	T	C
21	chr21_13308242	0	13308242	C	T
21	chr21_13321239	0	13321239	C	A
21	chr21_13322732	0	13322732	T	C
21	chr21_13326924	0	13326924	C	G
21	chr21_13328047	0	13328047	A	G
21	chr21_13331036	0	13331036	T	C
21	chr21_13334766	0	13334766	C	T
21	chr21_13337953	0	13337953	G	A
21	chr21_13344745	0	13344745	G	A
21	chr21_13348625	0	13348625	T	C
21	chr21_13350254	0	13350254	T	C
21	chr21_13351800	0	13351800	G	A
21	chr21_13357203	0	13357203	A	G
21	chr21_13359105	0	13359105	A	G
21	chr21_13366312	0	13366312	A	G
21	chr21_13366459	0	13366459	G	A
21	chr21_13376769	0	13376769	C	T
21	chr21_13379142	0	13379142	G	T
21	chr21_13380498	0	13380498	A	G
21	chr21_13382585	0	13382585	A	G
21	chr21_13382915	0	13382915	C	T
21	chr21_13384448	0	13384448	T	C
21	chr21_13386392	0	13386392	G	A
21	chr21_13388232	0	13388232	C	T
21	chr21_13388877	0	13388877	T	G
21	chr21_13390607	0	13390607	A	C
21	chr21_13393735	0	13393735	T	C
21	chr21_13402005	0	13402005	G	A
21	chr21_13410577	0	13410577	A	G
21	chr21_13427522	0	13427522	C	G
21	chr21_13427903	0	13427903	T	G
21	chr21_13453552	0	13453552	C	G
21	chr21_13465669	0	13465669	A	T
21	chr21_13469620	0	13469620	C	G
21	chr21_13486820	0	13486820	G	A
21	chr21_13488177	0	13488177	T	C
21	chr21_13495265	0	13495265	C	G
21	chr21_13497374	0	13497374	A	G
21	chr21_13498720	0	13498720	G	A
21	chr21_13508744	0	13508744	A	C
21	chr21_13513162	0	13513162	T	G
21	chr21_13517725	0	13517725	A	G
21	chr21_13521653	0	13521653	G	A
21	chr21_13525302	0	13525302	C	A
21	chr21_13528569	0	13528569	T	C
21	chr21_13528917	0	13528917	G	A
21	chr21_13539238	0	13539238	T	G
21	chr21_13544024	0	13544024	T	C
21	chr21_13549059	0	13549059	A	T
21	chr21_13550949	0	13550949	C	A
21	chr21_13551913	0	13551913	T	C
21	chr21_13554779	0	13554779	C	T
21	chr21_13557157	0	13557157	C	A
21	chr21_13564773	0	13564773	C	T
21	chr21_13578459	0	13578459	G	A
21	chr21_13580271	0	13580271	A	G
21	chr21_13584076	0	13584076	T	C
21	chr21_13585212	0	13585212	G	T
21	chr21_13586523	0	13586523	A	C
21	chr21_13591489	0	13591489	A	G
21	chr21_13591538	0	13591538	A	G
21	chr21_13608747	0	13608747	C	T
21	chr21_13619965	0	13619965	C	T
21	chr21_13622171	0	13622171	G	A
21	chr21_13632879	0	13632879	G	T
21	chr21_13635443	0	13635443	G	T
21	chr21_13641599	0	13641599	T	C
21	chr21_13642420	0	13642420	G	T
21	chr21_13644800	0	13644800	C	T
21	chr21_13650893	0	13650893	G	C
21	chr21_13652337	0	13652337	T	C
21	chr21_13656023	0	13656023	C	T
21	chr21_13656544	0	13656544	C	A
21	chr21_13673920	0	13673920	A	G
21	chr21_13687563	0	13687563	T	C
21	chr21_13687711	0	13687711	T	C
21	chr21_13698556	0	13698556	T	C
21	chr21_13712584	0	13712584	A	G
21	chr21_13715327	0	13715327	C	T
21	chr21_13722190	0	13722190	A	T
21	chr21_13722815	0	13722815	G	A
21	chr21_13722968	0	13722968	C	A
21	chr21_13732164	0	13732164	T	C
21	chr21_13736271	0	13736271	C	G
21	chr21_13737374	0	13737374	G	A
21	chr21_13738132	0	13738132	A	T
21	chr21_13738273	0	13738273	A	G
21	chr21_13745621	0	13745621	A	G
21	chr21_13752032	0	13752032	T	C
21	chr21_13759603	0	13759603	A	T
21	chr21_13775754	0	13775754	C	A
21	chr21_13784346	0	13784346	C	T
21	chr21_13787735	0	13787735	A	G
21	chr21_13793642	0	13793642	A	C
21	chr21_13793798	0	13793798	A	T
21	chr21_13795588	0	13795588	T	G
21	chr21_13797480	0	13797480	T	C
21	chr21_13798687	0	13798687	G	A
21	chr21_13800448	0	13800448	T	C
21	chr21_13804052	0	13804052	A	G
21	chr21_13805209	0	13805209	T	C
21	chr21_13806068	0	13806068	G	T
21	chr21_13810395	0	13810395	A	C
21	chr21_13818721	0	13818721	T	C
21	chr21_13819902	0	13819902	A	G
21	chr21_13827224	0	13827224	C	A
21	chr21_13831032	0	13831032	A	G
21	chr21_13832776	0	13832776	C	A
21	chr21_13833321	0	13833321	C	G
21	chr21_13835205	0	13835205	A	G
21	chr21_13836615	0	13836615	C	G
21	chr21_13840467	0	13840467	T	C
21	chr21_13849464	0	13849464	C	T
21	chr21_13850056	0	13850056	G	A
21	chr21_13851099	0	13851099	C	T
21	chr21_13854375	0	13854375	A	G
21	chr21_13859665	0	13859665	A	G
21	chr21_13860382	0	13860382	C	T
21	chr21_13864755	0	13864755	A	G
21	chr21_13874982	0	13874982	C	A
21	chr21_13875526	0	13875526	A	G
21	chr21_13876424	0	13876424	C	G
21	chr21_13879873	0	13879873	C	T
21	chr21_13881883	0	13881883	T	C
21	chr21_13884804	0	13884804	T	C
21	chr21_13886390	0	13886390	G	C
21	chr21_13890631	0	13890631	G	A
21	chr21_13896724	0	13896724	T	G
21	chr21_13901951	0	13901951	C	T
21	chr21_13905342	0	13905342	T	C
21	chr21_13909782	0	13909782	T	C
21	chr21_13910178	0	13910178	G	A
21	chr21_13910892	0	13910892	C	T
21	chr21_13911110	0	13911110	G	A
21	chr21_13917471	0	13917471	T	C
21	chr21_13923106	0	13923106	C	G
21	chr21_13926032	0	13926032	G	T
21	chr21_13929777	0	13929777	T	C
21	chr21_13932169	0	13932169	G	A
21	chr21_13938036	0	13938036	T	C
21	chr21_13943901	0	13943901	A	T
21	chr21_13949021	0	13949021	T	C
21	chr21_13956100	0	13956100	A	G
21	chr21_13959833	0	13959833	T	C
21	chr21_13962876	0	13962876	A	G
21	chr21_13967371	0	13967371	A	G
21	chr21_13969614	0	13969614	A	G
21	chr21_13986849	0	13986849	A	T
21	chr21_13990470	0	13990470	G	C
21	chr21_13991772	0	13991772	G	C
21	chr21_13994900	0	13994900	G	A
21	chr21_14007255	0	14007255	C	A
21	chr21_14016785	0	14016785	G	C
21	chr21_14023963	0	14023963	G	A
21	chr21_14025730	0	14025730	C	T
21	chr21_14026324	0	14026324	G	A
21	chr21_14044934	0	14044934	G	C
21	chr21_14055494	0	14055494	G	A
21	chr21_14059571	0	14059571	A	C
21	chr21_14063308	0	14063308	T	C
21	chr21_14063655	0	14063655	G	A
21	chr21_14065500	0	14065500	T	C
21	chr21_14069604	0	14069604	C	G
21	chr21_14071123	0	14071123	C	A
21	chr21_14076258	0	14076258	A	G
21	chr21_14078599	0	14078599	C	T
21	chr21_14083137	0	14083137	T	C
21	chr21_14084943	0	14084943	T	C
21	chr21_14088729	0	14088729	C	T
21	chr21_14089251	0	14089251	A	G
21	chr21_14096767	0	14096767	T	G
21	chr21_14101244	0	14101244	T	C
21	chr21_14102943	0	14102943	A	G
21	chr21_14104155	0	14104155	G	C
21	chr21_14106368	0	14106368	C	T
21	chr21_14110945	0	14110945	A	C
21	chr21_14113507	0	14113507	C	T
21	chr21_14115247	0	14115247	C	T
21	chr21_14124527	0	14124527	A	T
21	chr21_14136749	0	14136749	A	G
21	chr21_14138943	0	14138943	A	C
21	chr21_14157636	0	14157636	T	A
21	chr21_14171701	0	14171701	T	C
21	chr21_14181615	0	14181615	T	C
21	chr21_14186643	0	14186643	A	C
21	chr21_14195448	0	14195448	A	C
21	chr21_14197526	0	14197526	A	G
21	chr21_14197551	0	14197551	G	T
21	chr21_14201112	0	14201112	G	C
21	chr21_14207133	0	14207133	T	C
21	chr21_14207717	0	14207717	A	G
21	chr21_14213013	0	14213013	A	G
21	chr21_14217127	0	14217127	G	A
21	chr21_14222842	0	14222842	T	C
21	chr21_14227475	0	14227475	A	T
21	chr21_14236500	0	14236500	A	G
21	chr21_14241010	0	14241010	A	C
21	chr21_14244970	0	14244970	G	A
21	chr21_14248738	0	14248738	A	G
21	chr21_14259524	0	14259524	C	T
21	chr21_14264375	0	14264375	A	C
21	chr21_14266948	0	14266948	G	A
21	chr21_14268539	0	14268539	C	A
21	chr21_14270076	0	14270076	C	T
21	chr21_14270600	0	14270600	A	T
21	chr21_14277254	0	14277254	A	C
21	chr21_14286183	0	14286183	C	T
21	chr21_14287783	0	14287783	G	A
21	chr21_14290704	0	14290704	T	C
21	chr21_14305617	0	14305617	G	C
21	chr21_14306606	0	14306606	C	T
21	chr21_14308010	0	14308010	C	G
21	chr21_14308284	0	14308284	T	C
21	chr21_14309980	0	14309980	T	A
21	chr21_14313029	0	14313029	G	T
21	chr21_14313837	0	14313837	G	T
21	chr21_14317465	0	14317465	T	C
21	chr21_14318951	0	14318951	G	T
21	chr21_14330977	0	14330977	T	C
21	chr21_14335603	0	14335603	C	G
21	chr21_14335764	0	14335764	T	C
21	chr21_14339427	0	14339427	T	A
21	chr21_14340447	0	14340447	T	C
21	chr21_14350070	0	14350070	G	A
21	chr21_14353428	0	14353428	T	G
21	chr21_14355293	0	14355293	G	A
21	chr21_14355826	0	14355826	G	A
21	chr21_14366633	0	14366633	C	G
21	chr21_14368917	0	14368917	C	A
21	chr21_14369861	0	14369861	T	G
21	chr21_14377173	0	14377173	G	A
21	chr21_14381534	0	14381534	T	C
21	chr21_14398225	0	14398225	T	C
21	chr21_14402992	0	14402992	A	C
21	chr21_14406674	0	14406674	G	A
21	chr21_14408177	0	14408177	C	G
21	chr21_14413553	0	14413553	A	G
21	chr21_14419015	0	14419015	C	T
21	chr21_14421404	0	14421404	A	T
21	chr21_14422914	0	14422914	A	G
21	chr21_14429836	0	14429836	G	A
21	chr21_14436700	0	14436700	G	A
21	chr21_14436952	0	14436952	G	A
21	chr21_14445735	0	14445735	G	A
21	chr21_14450050	0	14450050	G	A
21	chr21_14453812	0	14453812	C	T
21	chr21_14454450	0	14454450	T	G
21	chr21_14458176	0	14458176	C	G
21	chr21_14467009	0	14467009	A	G
21	chr21_14467315	0	14467315	G	A
21	chr21_14487176	0	14487176	A	T
21	chr21_14489387	0	14489387	T	C
21	chr21_14490164	0	14490164	A	G
21	chr21_14506972	0	14506972	C	T
21	chr21_14507389	0	14507389	C	G
21	chr21_14511883	0	14511883	A	G
21	chr21_14530311	0	14530311	C	T
21	chr21_14535931	0	14535931	A	G
21	chr21_14540710	0	14540710	A	T
21	chr21_14544658	0	14544658	T	G
21	chr21_14548403	0	14548403	A	T
21	chr21_14552646	0	14552646	T	C
21	chr21_14558833	0	14558833	A	G
21	chr21_14559787	0	14559787	G	A
21	chr21_14570157	0	14570157	G	T
21	chr21_14579357	0	14579357	A	G
21	chr21_14579746	0	14579746	C	T
21	chr21_14580939	0	14580939	C	T
21	chr21_14581750	0	14581750	A	G
21	chr21_14581863	0	14581863	A	C
21	chr21_14586649	0	14586649	C	T
21	chr21_14587830	0	14587830	G	C
21	chr21_14597490	0	14597490	G	T
21	chr21_14599497	0	14599497	G	A
21	chr21_14603828	0	14603828	A	G
21	chr21_14611755	0	14611755	A	G
21	chr21_14612491	0	14612491	C	G
21	chr21_14612750	0	14612750	T	C
21	chr21_14623535	0	14623535	G	C
21	chr21_14624908	0	14624908	A	G
21	chr21_14631930	0	14631930	C	T
21	chr21_14633347	0	14633347	G	A
21	chr21_14636973	0	14636973	T	C
21	chr21_14644031	0	14644031	G	C
21	chr21_14651575	0	14651575	T	C
21	chr21_14654898	0	14654898	T	C
21	chr21_14656222	0	14656222	A	G
21	chr21_14658592	0	14658592	T	C
21	chr21_14661920	0	14661920	A	G
21	chr21_14669975	0	14669975	C	T
21	chr21_14673328	0	14673328	A	G
21	chr21_14678050	0	14678050	A	G
21	chr21_14690148	0	14690148	T	G
21	chr21_14694003	0	14694003	T	G
21	chr21_14695080	0	14695080	A	T
21	chr21_14697075	0	14697075	C	T
21	chr21_14707467	0	14707467	G	A
21	chr21_14707995	0	14707995	C	G
21	chr21_14711813	0	14711813	A	G
21	chr21_14716767	0	14716767	A	G
21	chr21_14725423	0	14725423	G	T
21	chr21_14727761	0	14727761	T	C
21	chr21_14728778	0	14728778	A	G
21	chr21_14729419	0	14729419	A	G
21	chr21_14729569	0	14729569	G	A
21	chr21_14732500	0	14732500	T	G
21	chr21_14739625	0	14739625	G	A
21	chr21_14759227	0	14759227	G	A
21	chr21_14762519	0	14762519	G	A
21	chr21_14763419	0	14763419	A	G
21	chr21_14765068	0	14765068	T	G
21	chr21_14766425	0	14766425	T	C
21	chr21_14779083	0	14779083	T	A
21	chr21_14781760	0	14781760	T	C
21	chr21_14786690	0	14786690	A	G
21	chr21_14788724	0	14788724	A	T
21	chr21_14789447	0	14789447	C	A
21	chr21_14790808	0	14790808	A	C
21	chr21_14795874	0	14795874	C	A
21	chr21_14796599	0	14796599	A	C
21	chr21_14808765	0	14808765	T	C
21	chr21_14812213	0	14812213	C	T
21	chr21_14819536	0	14819536	A	G
21	chr21_14828700	0	14828700	G	T
21	chr21_14829360	0	14829360	A	G
21	chr21_14830720	0	14830720	T	C
21	chr21_14838018	0	14838018	A	G
21	chr21_14849925	0	14849925	A	G
21	chr21_14850920	0	14850920	C	G
21	chr21_14852111	0	14852111	G	T
21	chr21_14859105	0	14859105	C	T
21	chr21_14863584	0	14863584	T	C
21	chr21_14865695	0	14865695	C	T
21	chr21_14873267	0	14873267	A	C
21	chr21_14894438	0	14894438	C	T
21	chr21_14895670	0	14895670	G	A
21	chr21_14896672	0	14896672	C	T
21	chr21_14899288	0	14899288	C	A
21	chr21_14905779	0	14905779	A	G
21	chr21_14908435	0	14908435	A	G
21	chr21_14911744	0	14911744	C	T
21	chr21_14914859	0	14914859	A	G
21	chr21_14917769	0	14917769	A	G
21	chr21_14921163	0	14921163	G	A
21	chr21_14933038	0	14933038	C	T
21	chr21_14938252	0	14938252	C	G
21	chr21_14941270	0	14941270	G	C
21	chr21_14958183	0	14958183	T	A
21	chr21_14960007	0	14960007	C	T
21	chr21_14963391	0	14963391	C	G
21	chr21_14963608	0	14963608	T	C
21	chr21_14972617	0	14972617	T	C
21	chr21_14979024	0	14979024	G	A
21	chr21_14981400	0	14981400	G	T
21	chr21_14982460	0	14982460	A	G
21	chr21_14987757	0	14987757	C	T
21	chr21_14989842	0	14989842	C	A
21	chr21_14994171	0	14994171	C	T
21	chr21_14998590	0	14998590	T	C
21	chr21_15001247	0	15001247	A	C
21	chr21_15005248	0	15005248	T	A
21	chr21_15007775	0	15007775	T	C
21	chr21_15009133	0	15009133	G	T
21	chr21_15015764	0	15015764	T	C
21	chr21_15039581	0	15039581	T	C
21	chr21_15040124	0	15040124	T	C
21	chr21_15040479	0	15040479	T	C
21	chr21_15055666	0	15055666	C	T
21	chr21_15057655	0	15057655	A	G
21	chr21_15058220	0	15058220	A	G
21	chr21_15071972	0	15071972	T	C
21	chr21_15074365	0	15074365	A	G
21	chr21_15074569	0	15074569	A	G
21	chr21_15082890	0	15082890	A	G
21	chr21_15087308	0	15087308	T	C
21	chr21_15087838	0	15087838	A	G
21	chr21_15088668	0	15088668	C	T
21	chr21_15091986	0	15091986	G	A
21	chr21_15092409	0	15092409	A	G
21	chr21_15096955	0	15096955	G	A
21	chr21_15097782	0	15097782	G	T
21	chr21_15098507	0	15098507	C	T
21	chr21_15114428	0	15114428	C	T
21	chr21_15119148	0	15119148	A	G
21	chr21_15127317	0	15127317	G	A
21	chr21_15131475	0	15131475	G	A
21	chr21_15136449	0	15136449	T	A
21	chr21_15138590	0	15138590	A	G
21	chr21_15145362	0	15145362	C	G
21	chr21_15150421	0	15150421	A	G
21	chr21_15155033	0	15155033	G	T
21	chr21_15161353	0	15161353	C	T
21	chr21_15166835	0	15166835	T	C
21	chr21_15176740	0	15176740	A	C
21	chr21_15187570	0	15187570	A	C
21	chr21_15192779	0	15192779	A	G
21	chr21_15193304	0	15193304	C	G
21	chr21_15194694	0	15194694	A	G
21	chr21_15198213	0	15198213	G	A
21	chr21_15200282	0	15200282	G	A
21	chr21_15207774	0	15207774	C	T
21	chr21_15208945	0	15208945	G	A
21	chr21_15213413	0	15213413	A	C
21	chr21_15223244	0	15223244	G	T
21	chr21_15223909	0	15223909	T	C
21	chr21_15237019	0	15237019	T	C
21	chr21_15238960	0	15238960	T	C
21	chr21_15251406	0	15251406	A	C
21	chr21_15256031	0	15256031	T	C
21	chr21_15256829	0	15256829	A	G
21	chr21_15257385	0	15257385	T	A
21	chr21_15272255	0	15272255	A	G
21	chr21_15273449	0	15273449	A	G
21	chr21_15278195	0	15278195	T	C
21	chr21_15290852	0	15290852	T	C
21	chr21_15291551	0	15291551	G	A
21	chr21_15296757	0	15296757	T	C
21	chr21_15297702	0	15297702	A	G
21	chr21_15301528	0	15301528	A	G
21	chr21_15302127	0	15302127	C	T
21	chr21_15306006	0	15306006	C	T
21	chr21_15307177	0	15307177	A	G
21	chr21_15309582	0	15309582	A	G
21	chr21_15311271	0	15311271	C	T
21	chr21_15311634	0	15311634	C	G
21	chr21_15313352	0	15313352	C	G
21	chr21_15313973	0	15313973	C	G
21	chr21_15315187	0	15315187	A	G
21	chr21_15321050	0	15321050	T	A
21	chr21_15327778	0	15327778	C	A
21	chr21_15328222	0	15328222	T	C
21	chr21_15330627	0	15330627	T	G
21	chr21_15333262	0	15333262	T	C
21	chr21_15337152	0	15337152	A	C
21	chr21_15341703	0	15341703	G	C
21	chr21_15341730	0	15341730	G	A
21	chr21_15344490	0	15344490	C	T
21	chr21_15348335	0	15348335	T	C
21	chr21_15362027	0	15362027	T	C
21	chr21_15368141	0	15368141	C	T
21	chr21_15377747	0	15377747	C	A
21	chr21_15385734	0	15385734	C	T
21	chr21_15392853	0	15392853	T	A
21	chr21_15395039	0	15395039	G	C
21	chr21_15397157	0	15397157	A	G
21	chr21_15432118	0	15432118	A	G
21	chr21_15445564	0	15445564	A	G
21	chr21_15446897	0	15446897	G	C
21	chr21_15447353	0	15447353	G	A
21	chr21_15458806	0	15458806	T	C
21	chr21_15461234	0	15461234	G	C
21	chr21_15473604	0	15473604	A	C
21	chr21_15484443	0	15484443	A	G
21	chr21_15492896	0	15492896	C	T
21	chr21_15493000	0	15493000	G	C
21	chr21_15506647	0	15506647	A	G
21	chr21_15511806	0	15511806	A	G
21	chr21_15519707	0	15519707	G	A
21	chr21_15521017	0	15521017	C	T
21	chr21_15522515	0	15522515	A	C
21	chr21_15531043	0	15531043	A	G
21	chr21_15531123	0	15531123	C	T
21	chr21_15531439	0	15531439	C	T
21	chr21_15533342	0	15533342	A	G
21	chr21_15533703	0	15533703	A	G
21	chr21_15536294	0	15536294	A	G
21	chr21_15537870	0	15537870	A	G
21	chr21_15538003	0	15538003	T	G
21	chr21_15539306	0	15539306	C	G
21	chr21_15540883	0	15540883	A	G
21	chr21_15542989	0	15542989	G	C
21	chr21_15545842	0	15545842	A	G
21	chr21_15546321	0	15546321	A	G
21	chr21_15547598	0	15547598	T	C
21	chr21_15552618	0	15552618	T	G
21	chr21_15553344	0	15553344	A	G
21	chr21_15556235	0	15556235	T	C
21	chr21_15559881	0	15559881	G	T
21	chr21_15576515	0	15576515	A	G
21	chr21_15579579	0	15579579	T	C
21	chr21_15579883	0	15579883	A	G
21	chr21_15580358	0	15580358	C	T
21	chr21_15580392	0	15580392	A	G
21	chr21_15583903	0	15583903	A	G
21	chr21_15592072	0	15592072	A	T
21	chr21_15604326	0	15604326	A	G
21	chr21_15639324	0	15639324	C	T
21	chr21_15639937	0	15639937	A	G
21	chr21_15645047	0	15645047	G	A
21	chr21_15650657	0	15650657	C	G
21	chr21_15650754	0	15650754	C	T
21	chr21_15662344	0	15662344	A	G
21	chr21_15701864	0	15701864	C	T
21	chr21_15707826	0	15707826	T	C
21	chr21_15708687	0	15708687	G	A
21	chr21_15713778	0	15713778	G	A
21	chr21_15715408	0	15715408	T	C
21	chr21_15716156	0	15716156	G	C
21	chr21_15724886	0	15724886	T	C
21	chr21_15730958	0	15730958	T	C
21	chr21_15732294	0	15732294	G	A
21	chr21_15749164	0	15749164	G	T
21	chr21_15749744	0	15749744	G	A
21	chr21_15765478	0	15765478	A	G
21	chr21_15770243	0	15770243	A	T
21	chr21_15797704	0	15797704	A	G
21	chr21_15804793	0	15804793	T	C
21	chr21_15811345	0	15811345	C	G
21	chr21_15812057	0	15812057	T	C
21	chr21_15819855	0	15819855	G	C
21	chr21_15824690	0	15824690	C	G
21	chr21_15824819	0	15824819	T	C
21	chr21_15826446	0	15826446	A	G
21	chr21_15829748	0	15829748	G	T
21	chr21_15832825	0	15832825	A	G
21	chr21_15833334	0	15833334	G	A
21	chr21_15835357	0	15835357	T	C
21	chr21_15837598	0	15837598	C	T
21	chr21_15843627	0	15843627	C	G
21	chr21_15843852	0	15843852	G	C
21	chr21_15845534	0	15845534	A	G
21	chr21_15852107	0	15852107	T	C
21	chr21_15855250	0	15855250	A	G
21	chr21_15861662	0	15861662	A	G
21	chr21_15861843	0	15861843	G	A
21	chr21_15863916	0	15863916	A	G
21	chr21_15870774	0	15870774	A	C
21	chr21_15874765	0	15874765	C	A
21	chr21_15874920	0	15874920	T	C
21	chr21_15883246	0	15883246	G	A
21	chr21_15888876	0	15888876	G	A
21	chr21_15889122	0	15889122	G	A
21	chr21_15889930	0	15889930	A	G
21	chr21_15890174	0	15890174	T	C
21	chr21_15894743	0	15894743	T	C
21	chr21_15902411	0	15902411	C	T
21	chr21_15917086	0	15917086	T	C
21	chr21_15923369	0	15923369	C	T
21	chr21_15923878	0	15923878	A	G
21	chr21_15925382	0	15925382	C	A
21	chr21_15925860	0	15925860	C	G
21	chr21_15928405	0	15928405	C	T
21	chr21_15937740	0	15937740	T	A
21	chr21_15975960	0	15975960	G	A
21	chr21_15982788	0	15982788	C	T
21	chr21_15986465	0	15986465	C	T
21	chr21_15992961	0	15992961	T	A
21	chr21_15994709	0	15994709	G	A
21	chr21_16001044	0	16001044	G	T
21	chr21_16003488	0	16003488	G	A
21	chr21_16004387	0	16004387	A	G
21	chr21_16005303	0	16005303	T	C
21	chr21_16005576	0	16005576	C	A
21	chr21_16006320	0	16006320	C	A
21	chr21_16012804	0	16012804	A	G
21	chr21_16021639	0	16021639	T	C
21	chr21_16028223	0	16028223	G	A
21	chr21_16033543	0	16033543	A	C
21	chr21_16035424	0	16035424	G	A
21	chr21_16047258	0	16047258	G	A
21	chr21_16054050	0	16054050	A	G
21	chr21_16058461	0	16058461	A	C
21	chr21_16064455	0	16064455	C	A
21	chr21_16066512	0	16066512	T	A
21	chr21_16066841	0	16066841	A	G
21	chr21_16070234	0	16070234	G	A
21	chr21_16075413	0	16075413	G	T
21	chr21_16076173	0	16076173	C	G
21	chr21_16081980	0	16081980	G	A
21	chr21_16088618	0	16088618	T	C
21	chr21_16117979	0	16117979	A	G
21	chr21_16121700	0	16121700	A	G
21	chr21_16125749	0	16125749	G	A
21	chr21_16129718	0	16129718	T	C
21	chr21_16130501	0	16130501	T	G
21	chr21_16134123	0	16134123	A	G
21	chr21_16136692	0	16136692	G	A
21	chr21_16145945	0	16145945	T	C
21	chr21_16151419	0	16151419	T	C
21	chr21_16153610	0	16153610	G	A
21	chr21_16159046	0	16159046	G	C
21	chr21_16159242	0	16159242	T	C
21	chr21_16161154	0	16161154	A	G
21	chr21_16161518	0	16161518	T	C
21	chr21_16164441	0	16164441	G	A
21	chr21_16167761	0	16167761	G	A
21	chr21_16174359	0	16174359	T	C
21	chr21_16178280	0	16178280	C	T
21	chr21_16179334	0	16179334	A	G
21	chr21_16180705	0	16180705	A	T
21	chr21_16180868	0	16180868	C	T
21	chr21_16182745	0	16182745	G	C
21	chr21_16184732	0	16184732	T	C
21	chr21_16190026	0	16190026	A	C
21	chr21_16192222	0	16192222	A	C
21	chr21_16199515	0	16199515	G	A
21	chr21_16202304	0	16202304	A	G
21	chr21_16203813	0	16203813	A	G
21	chr21_16204463	0	16204463	C	T
21	chr21_16204614	0	16204614	G	A
21	chr21_16205820	0	16205820	A	G
21	chr21_16219252	0	16219252	C	A
21	chr21_16224966	0	16224966	A	C
21	chr21_16227648	0	16227648	C	T
21	chr21_16228562	0	16228562	A	G
21	chr21_16229965	0	16229965	G	T
21	chr21_16233915	0	16233915	T	C
21	chr21_16238824	0	16238824	C	G
21	chr21_16244329	0	16244329	C	T
21	chr21_16255641	0	16255641	A	G
21	chr21_16261904	0	16261904	C	T
21	chr21_16265129	0	16265129	C	T
21	chr21_16265887	0	16265887	A	G
21	chr21_16268755	0	16268755	T	C
21	chr21_16270768	0	16270768	T	G
21	chr21_16271030	0	16271030	T	C
21	chr21_16271279	0	16271279	G	A
21	chr21_16271819	0	16271819	A	G
21	chr21_16272648	0	16272648	A	T
21	chr21_16277147	0	16277147	C	G
21	chr21_16289066	0	16289066	G	A
21	chr21_16289845	0	16289845	A	G
21	chr21_16304221	0	16304221	G	A
21	chr21_16305683	0	16305683	T	C
21	chr21_16314974	0	16314974	A	G
21	chr21_16316439	0	16316439	G	A
21	chr21_16316756	0	16316756	C	G
21	chr21_16321848	0	16321848	T	C
21	chr21_16326204	0	16326204	T	C
21	chr21_16331172	0	16331172	A	G
21	chr21_16337043	0	16337043	T	C
21	chr21_16343752	0	16343752	G	A
21	chr21_16345938	0	16345938	C	T
21	chr21_16345979	0	16345979	C	T
21	chr21_16358053	0	16358053	C	T
21	chr21_16361381	0	16361381	C	A
21	chr21_16362357	0	16362357	T	C
21	chr21_16397391	0	16397391	C	T
21	chr21_16401342	0	16401342	G	C
21	chr21_16411420	0	16411420	A	G
21	chr21_16430801	0	16430801	A	G
21	chr21_16430835	0	16430835	C	A
21	chr21_16439289	0	16439289	T	C
21	chr21_16459588	0	16459588	C	A
21	chr21_16464552	0	16464552	T	C
21	chr21_16466352	0	16466352	C	T
21	chr21_16470982	0	16470982	C	T
21	chr21_16471643	0	16471643	G	T
21	chr21_16471715	0	16471715	A	G
21	chr21_16472173	0	16472173	A	G
21	chr21_16472664	0	16472664	A	G
21	chr21_16473042	0	16473042	T	C
21	chr21_16480449	0	16480449	G	A
21	chr21_16481823	0	16481823	A	G
21	chr21_16488294	0	16488294	T	G
21	chr21_16488444	0	16488444	A	G
21	chr21_16496770	0	16496770	T	C
21	chr21_16518162	0	16518162	T	C
21	chr21_16546841	0	16546841	A	G
21	chr21_16546880	0	16546880	T	G
21	chr21_16547762	0	16547762	T	C
21	chr21_16548012	0	16548012	A	G
21	chr21_16548368	0	16548368	A	G
21	chr21_16552957	0	16552957	T	C
21	chr21_16555376	0	16555376	C	T
21	chr21_16559945	0	16559945	A	T
21	chr21_16587570	0	16587570	T	C
21	chr21_16588017	0	16588017	T	A
21	chr21_16591708	0	16591708	A	G
21	chr21_16619330	0	16619330	T	A
21	chr21_16623176	0	16623176	C	T
21	chr21_16628108	0	16628108	C	G
21	chr21_16628914	0	16628914	T	C
21	chr21_16649510	0	16649510	A	G
21	chr21_16656697	0	16656697	G	A
21	chr21_16665377	0	16665377	T	C
21	chr21_16677460	0	16677460	A	G
21	chr21_16692345	0	16692345	G	C
21	chr21_16706808	0	16706808	G	A
21	chr21_16707917	0	16707917	A	G
21	chr21_16709986	0	16709986	C	T
21	chr21_16720143	0	16720143	C	A
21	chr21_16725344	0	16725344	A	T
21	chr21_16732476	0	16732476	G	A
21	chr21_16737105	0	16737105	A	G
21	chr21_16757066	0	16757066	A	T
21	chr21_16773384	0	16773384	G	C
21	chr21_16776007	0	16776007	G	A
21	chr21_16777046	0	16777046	G	C
21	chr21_16782249	0	16782249	T	G
21	chr21_16785812	0	16785812	G	C
21	chr21_16785853	0	16785853	A	G
21	chr21_16785856	0	16785856	T	C
21	chr21_16789716	0	16789716	C	G
21	chr21_16822120	0	16822120	T	C
21	chr21_16829428	0	16829428	A	G
21	chr21_16830421	0	16830421	T	A
21	chr21_16834970	0	16834970	G	A
21	chr21_16837319	0	16837319	A	G
21	chr21_16839394	0	16839394	G	A
21	chr21_16844961	0	16844961	A	G
21	chr21_16850586	0	16850586	C	G
21	chr21_16851542	0	16851542	T	C
21	chr21_16853274	0	16853274	T	C
21	chr21_16861066	0	16861066	T	C
21	chr21_16862176	0	16862176	T	C
21	chr21_16884518	0	16884518	A	G
21	chr21_16887024	0	16887024	C	T
21	chr21_16892220	0	16892220	C	A
21	chr21_16902274	0	16902274	C	T
21	chr21_16905059	0	16905059	C	T
21	chr21_16906086	0	16906086	C	A
21	chr21_16909889	0	16909889	A	G
21	chr21_16911817	0	16911817	C	T
21	chr21_16913130	0	16913130	C	T
21	chr21_16917757	0	16917757	A	G
21	chr21_16922226	0	16922226	C	T
21	chr21_16929332	0	16929332	C	T
21	chr21_16938570	0	16938570	T	C
21	chr21_16953781	0	16953781	G	T
21	chr21_16964014	0	16964014	C	G
21	chr21_16965533	0	16965533	C	T
21	chr21_16970229	0	16970229	C	T
21	chr21_17007618	0	17007618	A	G
21	chr21_17022018	0	17022018	A	G
21	chr21_17023860	0	17023860	C	T
21	chr21_17038726	0	17038726	T	C
21	chr21_17050599	0	17050599	T	C
21	chr21_17053022	0	17053022	C	A
21	chr21_17054914	0	17054914	T	C
21	chr21_17054970	0	17054970	A	G
21	chr21_17064632	0	17064632	T	G
21	chr21_17065082	0	17065082	G	A
21	chr21_17071035	0	17071035	C	T
21	chr21_17073505	0	17073505	G	A
21	chr21_17076190	0	17076190	T	A
21	chr21_17083954	0	17083954	T	G
21	chr21_17085675	0	17085675	G	A
21	chr21_17102106	0	17102106	C	T
21	chr21_17105985	0	17105985	G	A
21	chr21_17106419	0	17106419	A	G
21	chr21_17107463	0	17107463	G	A
21	chr21_17110667	0	17110667	C	G
21	chr21_17111097	0	17111097	G	A
21	chr21_17112321	0	17112321	A	G
21	chr21_17130688	0	17130688	C	T
21	chr21_17136159	0	17136159	A	G
21	chr21_17149945	0	17149945	T	C
21	chr21_17158373	0	17158373	C	G
21	chr21_17160397	0	17160397	G	A
21	chr21_17167005	0	17167005	T	C
21	chr21_17168426	0	17168426	T	G
21	chr21_17169946	0	17169946	T	C
21	chr21_17171485	0	17171485	A	T
21	chr21_17176659	0	17176659	T	C
21	chr21_17182712	0	17182712	A	G
21	chr21_17190924	0	17190924	G	A
21	chr21_17200419	0	17200419	C	T
21	chr21_17200716	0	17200716	A	C
21	chr21_17201082	0	17201082	A	G
21	chr21_17204031	0	17204031	C	G
21	chr21_17205379	0	17205379	T	C
21	chr21_17213040	0	17213040	C	T
21	chr21_17214629	0	17214629	G	T
21	chr21_17217044	0	17217044	C	T
21	chr21_17225644	0	17225644	T	C
21	chr21_17227747	0	17227747	T	C
21	chr21_17228221	0	17228221	T	C
21	chr21_17229908	0	17229908	T	C
21	chr21_17233514	0	17233514	A	T
21	chr21_17241882	0	17241882	C	T
21	chr21_17250936	0	17250936	A	G
21	chr21_17254074	0	17254074	C	T
21	chr21_17254199	0	17254199	T	C
21	chr21_17260793	0	17260793	T	C
21	chr21_17264602	0	17264602	G	A
21	chr21_17267324	0	17267324	T	G
21	chr21_17269388	0	17269388	C	T
21	chr21_17275933	0	17275933	A	C
21	chr21_17276455	0	17276455	A	G
21	chr21_17276695	0	17276695	T	C
21	chr21_17284009	0	17284009	T	C
21	chr21_17293560	0	17293560	C	T
21	chr21_17311501	0	17311501	G	A
21	chr21_17324054	0	17324054	T	C
21	chr21_17330363	0	17330363	T	C
21	chr21_17331427	0	17331427	T	C
21	chr21_17333848	0	17333848	A	G
21	chr21_17345274	0	17345274	T	G
21	chr21_17345471	0	17345471	C	A
21	chr21_17350127	0	17350127	G	A
21	chr21_17352021	0	17352021	C	T
21	chr21_17360977	0	17360977	G	A
21	chr21_17366647	0	17366647	A	G
21	chr21_17367508	0	17367508	T	G
21	chr21_17378029	0	17378029	A	G
21	chr21_17378646	0	17378646	T	C
21	chr21_17384157	0	17384157	C	T
21	chr21_17387310	0	17387310	G	A
21	chr21_17390343	0	17390343	T	G
21	chr21_17394689	0	17394689	T	C
21	chr21_17399006	0	17399006	G	T
21	chr21_17399879	0	17399879	T	C
21	chr21_17402551	0	17402551	G	T
21	chr21_17414687	0	17414687	T	C
21	chr21_17418134	0	17418134	A	G
21	chr21_17419031	0	17419031	G	T
21	chr21_17434268	0	17434268	T	C
21	chr21_17453160	0	17453160	G	A
21	chr21_17453587	0	17453587	A	G
21	chr21_17463206	0	17463206	A	G
21	chr21_17464808	0	17464808	A	G
21	chr21_17467466	0	17467466	A	G
21	chr21_17471957	0	17471957	C	T
21	chr21_17474703	0	17474703	T	C
21	chr21_17475552	0	17475552	T	C
21	chr21_17477712	0	17477712	C	T
21	chr21_17482256	0	17482256	A	G
21	chr21_17482302	0	17482302	T	G
21	chr21_17486835	0	17486835	G	C
21	chr21_17494054	0	17494054	A	G
21	chr21_17498576	0	17498576	C	T
21	chr21_17501203	0	17501203	T	C
21	chr21_17503969	0	17503969	A	G
21	chr21_17505502	0	17505502	C	T
21	chr21_17508492	0	17508492	A	T
21	chr21_17512149	0	17512149	T	C
21	chr21_17514372	0	17514372	C	T
21	chr21_17517598	0	17517598	C	T
21	chr21_17525737	0	17525737	T	C
21	chr21_17526912	0	17526912	G	C
21	chr21_17526998	0	17526998	A	G
21	chr21_17534234	0	17534234	C	T
21	chr21_17538027	0	17538027	G	A
21	chr21_17550639	0	17550639	T	G
21	chr21_17559631	0	17559631	T	C
21	chr21_17561507	0	17561507	C	G
21	chr21_17562323	0	17562323	G	A
21	chr21_17570076	0	17570076	G	A
21	chr21_17571415	0	17571415	A	G
21	chr21_17574134	0	17574134	T	C
21	chr21_17578415	0	17578415	T	G
21	chr21_17579589	0	17579589	A	G
21	chr21_17582683	0	17582683	T	C
21	chr21_17586153	0	17586153	C	T
21	chr21_17586501	0	17586501	A	G
21	chr21_17588995	0	17588995	G	A
21	chr21_17595949	0	17595949	A	C
21	chr21_17600074	0	17600074	T	C
21	chr21_17606891	0	17606891	C	T
21	chr21_17613508	0	17613508	G	C
21	chr21_17614038	0	17614038	A	C
21	chr21_17622662	0	17622662	G	A
21	chr21_17626217	0	17626217	T	G
21	chr21_17627637	0	17627637	C	T
21	chr21_17628267	0	17628267	A	G
21	chr21_17633282	0	17633282	T	C
21	chr21_17636710	0	17636710	A	G
21	chr21_17647429	0	17647429	A	G
21	chr21_17655789	0	17655789	T	C
21	chr21_17661731	0	17661731	C	T
21	chr21_17663518	0	17663518	A	G
21	chr21_17666159	0	17666159	A	G
21	chr21_17669009	0	17669009	T	C
21	chr21_17672751	0	17672751	T	C
21	chr21_17673901	0	17673901	A	G
21	chr21_17676594	0	17676594	T	A
21	chr21_17684292	0	17684292	G	A
21	chr21_17685063	0	17685063	T	C
21	chr21_17690087	0	17690087	A	C
21	chr21_17694577	0	17694577	C	T
21	chr21_17697533	0	17697533	A	G
21	chr21_17698000	0	17698000	T	C
21	chr21_17702891	0	17702891	C	T
21	chr21_17704517	0	17704517	C	T
21	chr21_17715253	0	17715253	C	T
21	chr21_17716666	0	17716666	A	G
21	chr21_17718742	0	17718742	A	G
21	chr21_17720455	0	17720455	G	A
21	chr21_17722890	0	17722890	C	G
21	chr21_17725082	0	17725082	C	T
21	chr21_17727746	0	17727746	G	C
21	chr21_17728114	0	17728114	A	C
21	chr21_17737032	0	17737032	A	G
21	chr21_17739347	0	17739347	A	G
21	chr21_17744638	0	17744638	A	G
21	chr21_17746943	0	17746943	T	G
21	chr21_17750198	0	17750198	G	A
21	chr21_17760334	0	17760334	G	A
21	chr21_17768799	0	17768799	A	G
21	chr21_17769300	0	17769300	T	C
21	chr21_17773314	0	17773314	G	A
21	chr21_17774820	0	17774820	C	T
21	chr21_17775287	0	17775287	G	C
21	chr21_17783786	0	17783786	G	A
21	chr21_17794621	0	17794621	T	C
21	chr21_17797112	0	17797112	A	G
21	chr21_17798975	0	17798975	A	G
21	chr21_17803264	0	17803264	T	C
21	chr21_17817730	0	17817730	G	C
21	chr21_17820878	0	17820878	G	T
21	chr21_17823190	0	17823190	A	G
21	chr21_17823508	0	17823508	A	T
21	chr21_17825883	0	17825883	A	C
21	chr21_17826450	0	17826450	A	G
21	chr21_17839071	0	17839071	T	C
21	chr21_17841181	0	17841181	A	G
21	chr21_17846219	0	17846219	T	G
21	chr21_17849102	0	17849102	T	C
21	chr21_17850338	0	17850338	A	G
21	chr21_17854376	0	17854376	T	C
21	chr21_17854886	0	17854886	T	G
21	chr21_17856340	0	17856340	G	A
21	chr21_17860621	0	17860621	C	T
21	chr21_17862747	0	17862747	T	C
21	chr21_17871058	0	17871058	G	C
21	chr21_17871467	0	17871467	A	T
21	chr21_17871864	0	17871864	T	G
21	chr21_17877006	0	17877006	A	G
21	chr21_17879204	0	17879204	G	A
21	chr21_17884186	0	17884186	G	A
21	chr21_17890832	0	17890832	T	C
21	chr21_17892921	0	17892921	A	G
21	chr21_17893264	0	17893264	A	G
21	chr21_17898308	0	17898308	T	A
21	chr21_17902646	0	17902646	C	G
21	chr21_17908300	0	17908300	A	G
21	chr21_17913190	0	17913190	G	T
21	chr21_17913282	0	17913282	G	A
21	chr21_17916558	0	17916558	C	A
21	chr21_17928228	0	17928228	T	C
21	chr21_17932850	0	17932850	G	A
21	chr21_17934424	0	17934424	C	A
21	chr21_17939798	0	17939798	T	C
21	chr21_17950312	0	17950312	G	A
21	chr21_17959969	0	17959969	G	C
21	chr21_17962103	0	17962103	G	T
21	chr21_17962198	0	17962198	G	A
21	chr21_17965170	0	17965170	C	A
21	chr21_17967643	0	17967643	G	A
21	chr21_17968706	0	17968706	G	C
21	chr21_17973848	0	17973848	C	G
21	chr21_17974661	0	17974661	C	T
21	chr21_17976324	0	17976324	G	T
21	chr21_17977643	0	17977643	A	G
21	chr21_17978534	0	17978534	G	A
21	chr21_17980449	0	17980449	C	T
21	chr21_17993578	0	17993578	T	C
21	chr21_17995085	0	17995085	T	A
21	chr21_17995521	0	17995521	A	G
21	chr21_17995545	0	17995545	A	G
21	chr21_18003521	0	18003521	C	T
21	chr21_18003577	0	18003577	G	A
21	chr21_18005842	0	18005842	A	G
21	chr21_18011588	0	18011588	C	T
21	chr21_18016026	0	18016026	G	A
21	chr21_18033326	0	18033326	G	C
21	chr21_18043225	0	18043225	C	A
21	chr21_18043484	0	18043484	C	T
21	chr21_18045592	0	18045592	C	G
21	chr21_18052137	0	18052137	T	G
21	chr21_18052368	0	18052368	G	A
21	chr21_18054758	0	18054758	A	C
21	chr21_18066282	0	18066282	G	T
21	chr21_18088177	0	18088177	A	G
21	chr21_18089264	0	18089264	T	C
21	chr21_18091533	0	18091533	T	C
21	chr21_18094831	0	18094831	G	A
21	chr21_18099103	0	18099103	A	G
21	chr21_18104409	0	18104409	A	G
21	chr21_18104591	0	18104591	A	G
21	chr21_18107396	0	18107396	T	G
21	chr21_18116287	0	18116287	C	T
21	chr21_18117557	0	18117557	T	C
21	chr21_18129420	0	18129420	G	A
21	chr21_18140423	0	18140423	C	T
21	chr21_18148025	0	18148025	G	T
21	chr21_18149754	0	18149754	C	A
21	chr21_18151034	0	18151034	G	A
21	chr21_18159111	0	18159111	G	C
21	chr21_18159484	0	18159484	C	G
21	chr21_18163322	0	18163322	G	A
21	chr21_18172335	0	18172335	T	G
21	chr21_18173126	0	18173126	G	A
21	chr21_18185620	0	18185620	T	C
21	chr21_18201324	0	18201324	C	A
21	chr21_18202623	0	18202623	G	A
21	chr21_18204413	0	18204413	G	C
21	chr21_18204821	0	18204821	T	A
21	chr21_18213880	0	18213880	A	G
21	chr21_18216774	0	18216774	G	C
21	chr21_18217773	0	18217773	C	T
21	chr21_18218268	0	18218268	C	T
21	chr21_18220221	0	18220221	C	T
21	chr21_18223250	0	18223250	G	A
21	chr21_18228417	0	18228417	C	T
21	chr21_18232425	0	18232425	A	G
21	chr21_18250889	0	18250889	A	G
21	chr21_18250956	0	18250956	A	G
21	chr21_18254961	0	18254961	A	G
21	chr21_18265004	0	18265004	T	C
21	chr21_18275095	0	18275095	A	G
21	chr21_18283484	0	18283484	A	T
21	chr21_18289096	0	18289096	A	G
21	chr21_18293635	0	18293635	G	T
21	chr21_18301189	0	18301189	A	G
21	chr21_18303544	0	18303544	C	G
21	chr21_18304670	0	18304670	A	G
21	chr21_18304741	0	18304741	T	C
21	chr21_18318257	0	18318257	G	A
21	chr21_18323705	0	18323705	T	C
21	chr21_18333519	0	18333519	A	T
21	chr21_18340201	0	18340201	T	C
21	chr21_18347437	0	18347437	C	T
21	chr21_18356426	0	18356426	T	C
21	chr21_18359549	0	18359549	G	C
21	chr21_18361363	0	18361363	T	C
21	chr21_18364150	0	18364150	A	G
21	chr21_18368987	0	18368987	C	G
21	chr21_18371056	0	18371056	T	C
21	chr21_18371375	0	18371375	C	T
21	chr21_18373566	0	18373566	C	A
21	chr21_18374294	0	18374294	A	C
21	chr21_18376306	0	18376306	A	G
21	chr21_18381625	0	18381625	C	T
21	chr21_18383450	0	18383450	G	A
21	chr21_18389741	0	18389741	A	C
21	chr21_18390966	0	18390966	T	C
21	chr21_18402431	0	18402431	A	G
21	chr21_18410657	0	18410657	C	G
21	chr21_18412574	0	18412574	T	C
21	chr21_18418866	0	18418866	A	C
21	chr21_18419997	0	18419997	T	C
21	chr21_18425116	0	18425116	T	C
21	chr21_18494510	0	18494510	A	G
21	chr21_18500065	0	18500065	A	T
21	chr21_18500577	0	18500577	C	T
21	chr21_18507953	0	18507953	C	T
21	chr21_18520741	0	18520741	A	C
21	chr21_18521019	0	18521019	A	G
21	chr21_18523245	0	18523245	C	G
21	chr21_18523375	0	18523375	A	G
21	chr21_18525741	0	18525741	A	G
21	chr21_18528108	0	18528108	T	C
21	chr21_18544250	0	18544250	G	A
21	chr21_18544436	0	18544436	C	T
21	chr21_18560540	0	18560540	C	T
21	chr21_18564359	0	18564359	G	A
21	chr21_18577993	0	18577993	A	G
21	chr21_18581608	0	18581608	G	A
21	chr21_18582342	0	18582342	G	C
21	chr21_18595453	0	18595453	C	G
21	chr21_18605924	0	18605924	G	A
21	chr21_18608126	0	18608126	T	C
21	chr21_18610618	0	18610618	G	A
21	chr21_18610911	0	18610911	G	A
21	chr21_18621730	0	18621730	T	G
21	chr21_18623925	0	18623925	G	A
21	chr21_18624913	0	18624913	G	T
21	chr21_18632718	0	18632718	G	A
21	chr21_18634096	0	18634096	G	A
21	chr21_18641785	0	18641785	G	C
21	chr21_18648340	0	18648340	G	A
21	chr21_18648407	0	18648407	C	T
21	chr21_18648530	0	18648530	T	A
21	chr21_18653511	0	18653511	T	C
21	chr21_18655511	0	18655511	G	A
21	chr21_18657430	0	18657430	A	G
21	chr21_18657601	0	18657601	T	C
21	chr21_18669219	0	18669219	G	T
21	chr21_18672960	0	18672960	A	T
21	chr21_18689562	0	18689562	G	T
21	chr21_18692589	0	18692589	G	C
21	chr21_18695114	0	18695114	C	T
21	chr21_18697831	0	18697831	A	C
21	chr21_18698415	0	18698415	T	G
21	chr21_18700544	0	18700544	T	C
21	chr21_18702307	0	18702307	T	C
21	chr21_18706131	0	18706131	A	G
21	chr21_18710106	0	18710106	T	C
21	chr21_18711949	0	18711949	A	G
21	chr21_18714270	0	18714270	G	A
21	chr21_18714602	0	18714602	G	A
21	chr21_18716525	0	18716525	T	G
21	chr21_18717023	0	18717023	T	C
21	chr21_18717736	0	18717736	G	A
21	chr21_18718062	0	18718062	T	C
21	chr21_18728512	0	18728512	G	A
21	chr21_18730580	0	18730580	T	A
21	chr21_18731996	0	18731996	G	A
21	chr21_18740708	0	18740708	A	G
21	chr21_18742407	0	18742407	T	C
21	chr21_18744367	0	18744367	A	G
21	chr21_18749971	0	18749971	T	G
21	chr21_18764117	0	18764117	C	T
21	chr21_18767236	0	18767236	C	T
21	chr21_18775731	0	18775731	G	A
21	chr21_18776025	0	18776025	T	C
21	chr21_18783104	0	18783104	T	C
21	chr21_18783239	0	18783239	A	G
21	chr21_18789682	0	18789682	G	T
21	chr21_18794367	0	18794367	T	C
21	chr21_18795010	0	18795010	T	C
21	chr21_18802575	0	18802575	G	T
21	chr21_18804539	0	18804539	G	A
21	chr21_18805738	0	18805738	T	C
21	chr21_18806435	0	18806435	G	A
21	chr21_18811033	0	18811033	G	A
21	chr21_18812766	0	18812766	T	C
21	chr21_18816430	0	18816430	T	C
21	chr21_18823355	0	18823355	A	G
21	chr21_18824222	0	18824222	T	C
21	chr21_18837114	0	18837114	T	G
21	chr21_18841169	0	18841169	T	C
21	chr21_18843488	0	18843488	T	C
21	chr21_18850020	0	18850020	C	T
21	chr21_18855672	0	18855672	G	C
21	chr21_18857505	0	18857505	C	T
21	chr21_18857707	0	18857707	A	G
21	chr21_18860007	0	18860007	T	C
21	chr21_18866870	0	18866870	A	G
21	chr21_18867837	0	18867837	C	A
21	chr21_18869544	0	18869544	T	A
21	chr21_18879617	0	18879617	G	A
21	chr21_18880142	0	18880142	G	C
21	chr21_18882370	0	18882370	A	T
21	chr21_18883151	0	18883151	T	G
21	chr21_18888802	0	18888802	T	C
21	chr21_18890136	0	18890136	C	A
21	chr21_18905761	0	18905761	A	T
21	chr21_18910303	0	18910303	A	G
21	chr21_18912290	0	18912290	C	T
21	chr21_18920065	0	18920065	A	G
21	chr21_18921377	0	18921377	A	G
21	chr21_18946374	0	18946374	A	G
21	chr21_18976769	0	18976769	T	C
21	chr21_19016078	0	19016078	C	T
21	chr21_19023308	0	19023308	A	G
21	chr21_19027550	0	19027550	T	C
21	chr21_19032437	0	19032437	A	C
21	chr21_19035858	0	19035858	T	C
21	chr21_19040074	0	19040074	T	A
21	chr21_19047593	0	19047593	C	T
21	chr21_19048468	0	19048468	T	C
21	chr21_19055066	0	19055066	C	G
21	chr21_19065353	0	19065353	C	T
21	chr21_19066499	0	19066499	C	T
21	chr21_19068373	0	19068373	G	A
21	chr21_19071172	0	19071172	T	C
21	chr21_19075852	0	19075852	A	G
21	chr21_19084476	0	19084476	G	A
21	chr21_19087555	0	19087555	G	A
21	chr21_19088945	0	19088945	T	A
21	chr21_19096263	0	19096263	C	T
21	chr21_19097767	0	19097767	T	C
21	chr21_19112767	0	19112767	A	T
21	chr21_19113139	0	19113139	T	C
21	chr21_19114406	0	19114406	T	C
21	chr21_19116512	0	19116512	C	G
21	chr21_19128421	0	19128421	C	A
21	chr21_19129468	0	19129468	G	T
21	chr21_19133176	0	19133176	T	C
21	chr21_19142774	0	19142774	T	C
21	chr21_19167108	0	19167108	C	A
21	chr21_19172357	0	19172357	G	T
21	chr21_19177454	0	19177454	T	C
21	chr21_19180151	0	19180151	G	A
21	chr21_19184396	0	19184396	T	C
21	chr21_19187975	0	19187975	A	G
21	chr21_19188519	0	19188519	T	C
21	chr21_19194965	0	19194965	A	T
21	chr21_19206975	0	19206975	G	A
21	chr21_19208717	0	19208717	C	T
21	chr21_19211027	0	19211027	C	G
21	chr21_19213112	0	19213112	T	C
21	chr21_19217174	0	19217174	A	G
21	chr21_19234808	0	19234808	G	C
21	chr21_19234842	0	19234842	G	A
21	chr21_19242181	0	19242181	A	T
21	chr21_19257366	0	19257366	C	G
21	chr21_19262209	0	19262209	G	A
21	chr21_19267698	0	19267698	T	C
21	chr21_19276663	0	19276663	G	A
21	chr21_19277078	0	19277078	A	G
21	chr21_19279287	0	19279287	A	G
21	chr21_19281964	0	19281964	T	C
21	chr21_19282951	0	19282951	T	C
21	chr21_19284993	0	19284993	C	T
21	chr21_19296350	0	19296350	G	T
21	chr21_19297996	0	19297996	G	T
21	chr21_19306245	0	19306245	G	A
21	chr21_19309222	0	19309222	G	C
21	chr21_19322604	0	19322604	C	T
21	chr21_19322804	0	19322804	T	C
21	chr21_19330745	0	19330745	T	C
21	chr21_19333837	0	19333837	C	T
21	chr21_19340904	0	19340904	C	G
21	chr21_19346460	0	19346460	A	G
21	chr21_19353568	0	19353568	G	T
21	chr21_19355785	0	19355785	A	G
21	chr21_19362262	0	19362262	T	C
21	chr21_19382403	0	19382403	G	A
21	chr21_19383346	0	19383346	A	G
21	chr21_19384642	0	19384642	A	G
21	chr21_19389297	0	19389297	A	T
21	chr21_19396170	0	19396170	A	G
21	chr21_19400304	0	19400304	G	T
21	chr21_19401426	0	19401426	A	G
21	chr21_19403531	0	19403531	C	A
21	chr21_19405698	0	19405698	G	A
21	chr21_19405871	0	19405871	T	C
21	chr21_19407972	0	19407972	T	C
21	chr21_19409914	0	19409914	G	A
21	chr21_19410324	0	19410324	T	C
21	chr21_19412198	0	19412198	C	T
21	chr21_19414735	0	19414735	T	C
21	chr21_19416676	0	19416676	C	T
21	chr21_19421531	0	19421531	G	C
21	chr21_19424705	0	19424705	T	C
21	chr21_19428151	0	19428151	C	A
21	chr21_19433552	0	19433552	C	T
21	chr21_19443026	0	19443026	G	T
21	chr21_19445161	0	19445161	A	G
21	chr21_19457347	0	19457347	T	C
21	chr21_19461447	0	19461447	G	A
21	chr21_19461884	0	19461884	A	G
21	chr21_19465292	0	19465292	G	A
21	chr21_19467467	0	19467467	C	A
21	chr21_19471971	0	19471971	T	C
21	chr21_19477804	0	19477804	C	G
21	chr21_19478355	0	19478355	C	A
21	chr21_19481552	0	19481552	A	G
21	chr21_19482226	0	19482226	G	A
21	chr21_19484710	0	19484710	A	C
21	chr21_19486345	0	19486345	T	G
21	chr21_19491798	0	19491798	T	C
21	chr21_19502137	0	19502137	C	T
21	chr21_19505321	0	19505321	G	A
21	chr21_19505529	0	19505529	T	C
21	chr21_19510686	0	19510686	G	T
21	chr21_19512828	0	19512828	C	A
21	chr21_19537588	0	19537588	T	C
21	chr21_19551776	0	19551776	T	C
21	chr21_19559194	0	19559194	C	T
21	chr21_19562276	0	19562276	G	T
21	chr21_19562468	0	19562468	T	A
21	chr21_19567517	0	19567517	T	C
21	chr21_19574248	0	19574248	C	T
21	chr21_19576687	0	19576687	G	A
21	chr21_19597735	0	19597735	A	G
21	chr21_19600182	0	19600182	A	G
21	chr21_19600766	0	19600766	A	C
21	chr21_19625647	0	19625647	A	T
21	chr21_19638514	0	19638514	G	A
21	chr21_19645793	0	19645793	C	G
21	chr21_19650441	0	19650441	T	C
21	chr21_19652409	0	19652409	C	T
21	chr21_19655104	0	19655104	A	G
21	chr21_19657611	0	19657611	A	G
21	chr21_19669750	0	19669750	C	G
21	chr21_19675965	0	19675965	C	T
21	chr21_19680839	0	19680839	T	C
21	chr21_19688926	0	19688926	C	T
21	chr21_19690593	0	19690593	C	A
21	chr21_19692792	0	19692792	T	C
21	chr21_19693411	0	19693411	C	A
21	chr21_19694556	0	19694556	C	A
21	chr21_19702418	0	19702418	A	G
21	chr21_19707089	0	19707089	T	C
21	chr21_19709044	0	19709044	T	C
21	chr21_19710465	0	19710465	G	C
21	chr21_19712780	0	19712780	T	C
21	chr21_19727133	0	19727133	T	C
21	chr21_19732944	0	19732944	T	G
21	chr21_19738753	0	19738753	C	T
21	chr21_19749591	0	19749591	G	A
21	chr21_19753902	0	19753902	T	C
21	chr21_19757933	0	19757933	G	C
21	chr21_19787959	0	19787959	A	G
21	chr21_19791687	0	19791687	C	T
21	chr21_19795798	0	19795798	C	G
21	chr21_19801187	0	19801187	C	G
21	chr21_19802993	0	19802993	C	T
21	chr21_19805127	0	19805127	C	T
21	chr21_19805824	0	19805824	A	C
21	chr21_19808912	0	19808912	G	A
21	chr21_19810255	0	19810255	G	A
21	chr21_19832330	0	19832330	T	C
21	chr21_19835800	0	19835800	T	C
21	chr21_19837176	0	19837176	T	C
21	chr21_19862050	0	19862050	T	G
21	chr21_19864510	0	19864510	T	C
21	chr21_19888659	0	19888659	G	T
21	chr21_19907310	0	19907310	T	G
21	chr21_19909204	0	19909204	A	G
21	chr21_19914665	0	19914665	G	C
21	chr21_19926511	0	19926511	A	G
21	chr21_19952100	0	19952100	T	C
21	chr21_19956580	0	19956580	C	T
21	chr21_19958899	0	19958899	A	C
21	chr21_19962113	0	19962113	C	T
21	chr21_19963060	0	19963060	G	A
21	chr21_19963827	0	19963827	A	C
21	chr21_19968047	0	19968047	T	C
21	chr21_19968909	0	19968909	T	C
21	chr21_19978781	0	19978781	T	C
21	chr21_20012050	0	20012050	A	C
21	chr21_20014755	0	20014755	G	A
21	chr21_20023618	0	20023618	G	A
21	chr21_20024990	0	20024990	C	T
21	chr21_20026836	0	20026836	A	G
21	chr21_20047957	0	20047957	C	T
21	chr21_20053471	0	20053471	C	A
21	chr21_20055352	0	20055352	T	A
21	chr21_20061446	0	20061446	A	T
21	chr21_20065484	0	20065484	T	A
21	chr21_20066916	0	20066916	A	G
21	chr21_20067662	0	20067662	G	T
21	chr21_20067671	0	20067671	C	A
21	chr21_20078371	0	20078371	T	C
21	chr21_20080968	0	20080968	T	G
21	chr21_20091551	0	20091551	G	A
21	chr21_20104155	0	20104155	A	G
21	chr21_20129675	0	20129675	T	C
21	chr21_20139499	0	20139499	C	T
21	chr21_20145683	0	20145683	T	C
21	chr21_20164794	0	20164794	T	G
21	chr21_20165236	0	20165236	T	C
21	chr21_20189635	0	20189635	T	C
21	chr21_20191165	0	20191165	T	A
21	chr21_20194584	0	20194584	A	G
21	chr21_20195303	0	20195303	A	G
21	chr21_20198431	0	20198431	G	A
21	chr21_20200990	0	20200990	T	C
21	chr21_20201717	0	20201717	C	T
21	chr21_20211744	0	20211744	T	C
21	chr21_20214021	0	20214021	C	T
21	chr21_20217268	0	20217268	T	C
21	chr21_20226083	0	20226083	G	C
21	chr21_20228147	0	20228147	T	A
21	chr21_20229537	0	20229537	A	G
21	chr21_20232703	0	20232703	C	G
21	chr21_20235119	0	20235119	T	C
21	chr21_20243697	0	20243697	T	G
21	chr21_20251874	0	20251874	G	C
21	chr21_20256014	0	20256014	T	G
21	chr21_20256112	0	20256112	G	A
21	chr21_20268248	0	20268248	T	C
21	chr21_20268272	0	20268272	G	T
21	chr21_20273233	0	20273233	T	C
21	chr21_20274293	0	20274293	G	A
21	chr21_20277062	0	20277062	T	C
21	chr21_20278032	0	20278032	T	C
21	chr21_20281933	0	20281933	T	C
21	chr21_20282041	0	20282041	A	G
21	chr21_20282930	0	20282930	A	G
21	chr21_20283993	0	20283993	T	C
21	chr21_20296548	0	20296548	C	T
21	chr21_20300372	0	20300372	G	C
21	chr21_20307431	0	20307431	A	G
21	chr21_20310435	0	20310435	A	G
21	chr21_20311091	0	20311091	A	G
21	chr21_20312807	0	20312807	G	A
21	chr21_20327364	0	20327364	G	A
21	chr21_20336043	0	20336043	C	T
21	chr21_20342023	0	20342023	C	T
21	chr21_20342829	0	20342829	T	C
21	chr21_20345125	0	20345125	T	G
21	chr21_20357893	0	20357893	T	A
21	chr21_20359453	0	20359453	G	A
21	chr21_20371507	0	20371507	C	T
21	chr21_20376540	0	20376540	G	A
21	chr21_20394747	0	20394747	C	G
21	chr21_20401690	0	20401690	A	G
21	chr21_20416729	0	20416729	C	T
21	chr21_20422109	0	20422109	C	T
21	chr21_20434404	0	20434404	T	C
21	chr21_20435901	0	20435901	G	C
21	chr21_20439204	0	20439204	A	G
21	chr21_20440142	0	20440142	T	C
21	chr21_20455939	0	20455939	A	G
21	chr21_20459879	0	20459879	T	C
21	chr21_20461094	0	20461094	T	G
21	chr21_20463882	0	20463882	C	T
21	chr21_20471088	0	20471088	A	C
21	chr21_20474088	0	20474088	G	A
21	chr21_20495364	0	20495364	A	G
21	chr21_20502817	0	20502817	G	A
21	chr21_20517087	0	20517087	C	T
21	chr21_20531075	0	20531075	A	G
21	chr21_20534329	0	20534329	C	T
21	chr21_20534418	0	20534418	G	A
21	chr21_20536876	0	20536876	T	C
21	chr21_20547403	0	20547403	G	T
21	chr21_20547414	0	20547414	C	T
21	chr21_20549442	0	20549442	G	C
21	chr21_20551332	0	20551332	A	G
21	chr21_20574292	0	20574292	A	C
21	chr21_20581482	0	20581482	G	T
21	chr21_20582921	0	20582921	C	T
21	chr21_20583616	0	20583616	G	T
21	chr21_20587612	0	20587612	T	C
21	chr21_20592941	0	20592941	G	A
21	chr21_20601119	0	20601119	A	G
21	chr21_20606667	0	20606667	G	A
21	chr21_20617554	0	20617554	A	C
21	chr21_20620687	0	20620687	C	T
21	chr21_20624469	0	20624469	T	C
21	chr21_20624549	0	20624549	T	C
21	chr21_20629248	0	20629248	A	G
21	chr21_20630551	0	20630551	G	A
21	chr21_20632073	0	20632073	C	T
21	chr21_20640769	0	20640769	G	A
21	chr21_20646023	0	20646023	C	T
21	chr21_20646917	0	20646917	T	C
21	chr21_20650102	0	20650102	A	G
21	chr21_20654574	0	20654574	G	T
21	chr21_20666518	0	20666518	C	T
21	chr21_20667654	0	20667654	T	C
21	chr21_20668380	0	20668380	T	C
21	chr21_20685966	0	20685966	A	G
21	chr21_20686450	0	20686450	A	G
21	chr21_20696834	0	20696834	C	T
21	chr21_20697013	0	20697013	A	G
21	chr21_20698540	0	20698540	A	T
21	chr21_20701893	0	20701893	A	G
21	chr21_20706420	0	20706420	T	C
21	chr21_20706636	0	20706636	A	G
21	chr21_20711945	0	20711945	T	C
21	chr21_20713338	0	20713338	G	C
21	chr21_20715362	0	20715362	A	G
21	chr21_20715673	0	20715673	G	A
21	chr21_20716070	0	20716070	C	T
21	chr21_20717936	0	20717936	G	C
21	chr21_20734895	0	20734895	T	G
21	chr21_20740149	0	20740149	G	A
21	chr21_20743993	0	20743993	G	A
21	chr21_20748965	0	20748965	G	A
21	chr21_20753570	0	20753570	T	C
21	chr21_20797221	0	20797221	T	C
21	chr21_20803103	0	20803103	T	C
21	chr21_20806337	0	20806337	C	T
21	chr21_20807855	0	20807855	G	C
21	chr21_20810472	0	20810472	C	T
21	chr21_20840251	0	20840251	T	C
21	chr21_20841364	0	20841364	C	T
21	chr21_20843404	0	20843404	A	T
21	chr21_20843657	0	20843657	T	C
21	chr21_20848553	0	20848553	T	C
21	chr21_20851556	0	20851556	T	C
21	chr21_20856307	0	20856307	C	A
21	chr21_20862319	0	20862319	G	T
21	chr21_20862649	0	20862649	G	T
21	chr21_20869622	0	20869622	A	T
21	chr21_20870958	0	20870958	G	C
21	chr21_20875882	0	20875882	G	A
21	chr21_20880835	0	20880835	T	C
21	chr21_20885443	0	20885443	A	G
21	chr21_20887721	0	20887721	C	T
21	chr21_20896022	0	20896022	C	T
21	chr21_20904421	0	20904421	C	T
21	chr21_20906107	0	20906107	T	C
21	chr21_20910872	0	20910872	A	G
21	chr21_20915335	0	20915335	C	G
21	chr21_20919127	0	20919127	T	C
21	chr21_20929174	0	20929174	T	G
21	chr21_20941164	0	20941164	A	T
21	chr21_20946154	0	20946154	C	A
21	chr21_20947141	0	20947141	C	A
21	chr21_20949848	0	20949848	G	A
21	chr21_20957140	0	20957140	T	C
21	chr21_20962986	0	20962986	T	C
21	chr21_20973163	0	20973163	G	A
21	chr21_20984564	0	20984564	T	C
21	chr21_20990392	0	20990392	A	G
21	chr21_20991026	0	20991026	A	T
21	chr21_20993830	0	20993830	A	G
21	chr21_21001537	0	21001537	A	C
21	chr21_21016243	0	21016243	T	C
21	chr21_21024905	0	21024905	C	T
21	chr21_21032862	0	21032862	A	G
21	chr21_21034040	0	21034040	T	C
21	chr21_21035658	0	21035658	T	A
21	chr21_21052833	0	21052833	A	T
21	chr21_21061227	0	21061227	G	A
21	chr21_21064125	0	21064125	C	A
21	chr21_21066616	0	21066616	A	G
21	chr21_21082282	0	21082282	G	C
21	chr21_21083280	0	21083280	G	A
21	chr21_21087791	0	21087791	T	C
21	chr21_21088406	0	21088406	G	C
21	chr21_21093239	0	21093239	C	A
21	chr21_21100828	0	21100828	C	T
21	chr21_21110140	0	21110140	C	T
21	chr21_21112513	0	21112513	C	G
21	chr21_21127170	0	21127170	C	A
21	chr21_21128556	0	21128556	T	A
21	chr21_21130599	0	21130599	T	C
21	chr21_21136141	0	21136141	C	T
21	chr21_21137809	0	21137809	G	A
21	chr21_21142853	0	21142853	C	T
21	chr21_21147267	0	21147267	A	G
21	chr21_21152560	0	21152560	T	C
21	chr21_21156102	0	21156102	G	A
21	chr21_21156317	0	21156317	G	A
21	chr21_21163418	0	21163418	T	C
21	chr21_21174819	0	21174819	T	C
21	chr21_21183732	0	21183732	T	C
21	chr21_21187559	0	21187559	A	C
21	chr21_21189841	0	21189841	C	T
21	chr21_21190546	0	21190546	G	A
21	chr21_21190819	0	21190819	G	A
21	chr21_21195276	0	21195276	A	C
21	chr21_21208843	0	21208843	A	G
21	chr21_21216706	0	21216706	T	C
21	chr21_21216794	0	21216794	T	C
21	chr21_21218278	0	21218278	C	G
21	chr21_21218411	0	21218411	T	G
21	chr21_21221132	0	21221132	T	A
21	chr21_21222165	0	21222165	G	A
21	chr21_21229448	0	21229448	T	C
21	chr21_21237895	0	21237895	C	T
21	chr21_21243219	0	21243219	C	T
21	chr21_21249934	0	21249934	C	T
21	chr21_21258276	0	21258276	T	C
21	chr21_21276229	0	21276229	C	G
21	chr21_21283255	0	21283255	G	A
21	chr21_21291139	0	21291139	C	A
21	chr21_21297203	0	21297203	T	C
21	chr21_21303442	0	21303442	C	G
21	chr21_21315654	0	21315654	A	G
21	chr21_21316955	0	21316955	C	G
21	chr21_21318288	0	21318288	G	C
21	chr21_21321317	0	21321317	C	A
21	chr21_21327543	0	21327543	T	G
21	chr21_21331799	0	21331799	T	C
21	chr21_21333681	0	21333681	T	C
21	chr21_21340410	0	21340410	C	A
21	chr21_21342472	0	21342472	T	C
21	chr21_21349122	0	21349122	C	G
21	chr21_21370220	0	21370220	T	C
21	chr21_21374576	0	21374576	T	C
21	chr21_21377994	0	21377994	T	G
21	chr21_21380046	0	21380046	C	T
21	chr21_21380741	0	21380741	G	T
21	chr21_21381706	0	21381706	C	T
21	chr21_21385592	0	21385592	A	G
21	chr21_21397088	0	21397088	T	A
21	chr21_21398105	0	21398105	A	G
21	chr21_21398750	0	21398750	T	C
21	chr21_21402194	0	21402194	T	C
21	chr21_21406604	0	21406604	C	A
21	chr21_21412049	0	21412049	G	A
21	chr21_21440948	0	21440948	A	G
21	chr21_21454554	0	21454554	A	G
21	chr21_21454861	0	21454861	T	C
21	chr21_21464472	0	21464472	T	C
21	chr21_21469009	0	21469009	C	T
21	chr21_21475618	0	21475618	T	C
21	chr21_21476604	0	21476604	T	C
21	chr21_21480953	0	21480953	G	T
21	chr21_21481626	0	21481626	G	A
21	chr21_21490300	0	21490300	G	T
21	chr21_21499256	0	21499256	G	A
21	chr21_21507802	0	21507802	T	C
21	chr21_21509617	0	21509617	T	C
21	chr21_21512156	0	21512156	T	A
21	chr21_21527328	0	21527328	G	C
21	chr21_21529254	0	21529254	T	C
21	chr21_21536232	0	21536232	C	G
21	chr21_21554266	0	21554266	G	C
21	chr21_21580914	0	21580914	A	G
21	chr21_21582426	0	21582426	T	C
21	chr21_21582459	0	21582459	T	C
21	chr21_21600840	0	21600840	T	C
21	chr21_21608257	0	21608257	C	G
21	chr21_21612401	0	21612401	C	A
21	chr21_21616209	0	21616209	G	A
21	chr21_21625264	0	21625264	G	T
21	chr21_21626236	0	21626236	A	G
21	chr21_21634330	0	21634330	A	T
21	chr21_21648519	0	21648519	T	C
21	chr21_21648550	0	21648550	A	G
21	chr21_21653933	0	21653933	A	T
21	chr21_21659282	0	21659282	T	C
21	chr21_21674233	0	21674233	A	G
21	chr21_21676619	0	21676619	C	T
21	chr21_21680256	0	21680256	T	G
21	chr21_21689114	0	21689114	C	A
21	chr21_21693089	0	21693089	T	C
21	chr21_21696027	0	21696027	T	C
21	chr21_21703086	0	21703086	G	A
21	chr21_21707118	0	21707118	G	A
21	chr21_21735942	0	21735942	A	G
21	chr21_21742672	0	21742672	T	A
21	chr21_21743071	0	21743071	G	A
21	chr21_21750171	0	21750171	G	C
21	chr21_21754091	0	21754091	G	A
21	chr21_21770796	0	21770796	G	A
21	chr21_21784809	0	21784809	C	T
21	chr21_21802082	0	21802082	C	G
21	chr21_21802434	0	21802434	A	G
21	chr21_21807678	0	21807678	T	C
21	chr21_21807712	0	21807712	G	A
21	chr21_21814003	0	21814003	G	A
21	chr21_21814120	0	21814120	G	A
21	chr21_21815115	0	21815115	C	T
21	chr21_21821002	0	21821002	A	C
21	chr21_21821462	0	21821462	T	C
21	chr21_21826834	0	21826834	G	A
21	chr21_21829121	0	21829121	T	A
21	chr21_21834098	0	21834098	A	G
21	chr21_21864307	0	21864307	T	C
21	chr21_21874416	0	21874416	A	C
21	chr21_21878843	0	21878843	A	T
21	chr21_21892029	0	21892029	G	T
21	chr21_21892395	0	21892395	C	T
21	chr21_21894702	0	21894702	G	C
21	chr21_21895533	0	21895533	G	A
21	chr21_21896833	0	21896833	C	T
21	chr21_21900276	0	21900276	T	C
21	chr21_21907397	0	21907397	T	C
21	chr21_21909811	0	21909811	A	C
21	chr21_21913249	0	21913249	C	T
21	chr21_21914335	0	21914335	T	C
21	chr21_21931335	0	21931335	A	G
21	chr21_21938158	0	21938158	C	G
21	chr21_21943627	0	21943627	T	C
21	chr21_21951026	0	21951026	C	T
21	chr21_21959505	0	21959505	C	T
21	chr21_21966685	0	21966685	G	T
21	chr21_21984147	0	21984147	C	T
21	chr21_21990943	0	21990943	C	T
21	chr21_22006312	0	22006312	C	T
21	chr21_22014553	0	22014553	G	A
21	chr21_22020178	0	22020178	C	G
21	chr21_22021006	0	22021006	G	A
21	chr21_22025881	0	22025881	G	T
21	chr21_22026834	0	22026834	T	G
21	chr21_22027741	0	22027741	T	C
21	chr21_22036863	0	22036863	G	A
21	chr21_22042372	0	22042372	T	G
21	chr21_22042461	0	22042461	T	C
21	chr21_22046118	0	22046118	T	C
21	chr21_22068539	0	22068539	G	A
21	chr21_22068942	0	22068942	T	C
21	chr21_22070535	0	22070535	G	T
21	chr21_22075001	0	22075001	A	G
21	chr21_22078432	0	22078432	T	C
21	chr21_22088996	0	22088996	C	T
21	chr21_22090776	0	22090776	G	A
21	chr21_22094160	0	22094160	C	G
21	chr21_22099710	0	22099710	A	G
21	chr21_22099959	0	22099959	C	T
21	chr21_22110223	0	22110223	A	G
21	chr21_22117324	0	22117324	A	G
21	chr21_22123161	0	22123161	G	C
21	chr21_22130687	0	22130687	T	C
21	chr21_22135118	0	22135118	G	A
21	chr21_22135969	0	22135969	T	C
21	chr21_22136539	0	22136539	C	T
21	chr21_22136571	0	22136571	A	G
21	chr21_22136968	0	22136968	G	A
21	chr21_22139732	0	22139732	T	C
21	chr21_22141748	0	22141748	A	C
21	chr21_22141789	0	22141789	T	G
21	chr21_22147774	0	22147774	C	T
21	chr21_22155971	0	22155971	A	C
21	chr21_22158718	0	22158718	A	G
21	chr21_22159735	0	22159735	T	C
21	chr21_22162360	0	22162360	A	C
21	chr21_22166237	0	22166237	T	G
21	chr21_22176577	0	22176577	C	T
21	chr21_22183726	0	22183726	G	A
21	chr21_22187724	0	22187724	T	C
21	chr21_22190855	0	22190855	T	C
21	chr21_22194769	0	22194769	G	A
21	chr21_22196398	0	22196398	A	G
21	chr21_22196598	0	22196598	G	A
21	chr21_22203488	0	22203488	T	A
21	chr21_22203546	0	22203546	A	G
21	chr21_22203646	0	22203646	T	C
21	chr21_22207192	0	22207192	G	A
21	chr21_22218888	0	22218888	T	C
21	chr21_22220298	0	22220298	T	C
21	chr21_22225554	0	22225554	T	C
21	chr21_22230527	0	22230527	G	T
21	chr21_22232846	0	22232846	C	T
21	chr21_22252327	0	22252327	G	A
21	chr21_22255431	0	22255431	A	G
21	chr21_22258331	0	22258331	A	G
21	chr21_22260647	0	22260647	T	A
21	chr21_22261743	0	22261743	T	G
21	chr21_22271800	0	22271800	C	T
21	chr21_22271951	0	22271951	G	C
21	chr21_22273388	0	22273388	C	G
21	chr21_22276500	0	22276500	C	T
21	chr21_22278422	0	22278422	A	G
21	chr21_22279110	0	22279110	T	C
21	chr21_22279509	0	22279509	T	A
21	chr21_22286625	0	22286625	T	C
21	chr21_22289025	0	22289025	G	T
21	chr21_22291957	0	22291957	G	A
21	chr21_22293605	0	22293605	A	G
21	chr21_22294869	0	22294869	C	T
21	chr21_22300956	0	22300956	G	C
21	chr21_22326565	0	22326565	C	G
21	chr21_22350619	0	22350619	A	C
21	chr21_22369665	0	22369665	C	T
21	chr21_22371634	0	22371634	G	T
21	chr21_22373353	0	22373353	T	C
21	chr21_22380051	0	22380051	G	A
21	chr21_22380846	0	22380846	C	T
21	chr21_22403704	0	22403704	T	C
21	chr21_22413713	0	22413713	A	G
21	chr21_22414450	0	22414450	G	A
21	chr21_22416756	0	22416756	G	A
21	chr21_22416837	0	22416837	G	T
21	chr21_22418481	0	22418481	G	C
21	chr21_22420148	0	22420148	T	C
21	chr21_22423954	0	22423954	T	A
21	chr21_22448082	0	22448082	A	G
21	chr21_22463056	0	22463056	T	C
21	chr21_22468597	0	22468597	G	C
21	chr21_22469576	0	22469576	A	G
21	chr21_22470614	0	22470614	A	G
21	chr21_22475561	0	22475561	C	G
21	chr21_22477584	0	22477584	T	C
21	chr21_22479543	0	22479543	G	T
21	chr21_22490169	0	22490169	T	C
21	chr21_22493364	0	22493364	G	T
21	chr21_22512012	0	22512012	A	G
21	chr21_22518906	0	22518906	A	G
21	chr21_22524320	0	22524320	T	A
21	chr21_22536007	0	22536007	C	T
21	chr21_22538671	0	22538671	A	C
21	chr21_22543021	0	22543021	C	A
21	chr21_22543035	0	22543035	G	A
21	chr21_22548573	0	22548573	C	T
21	chr21_22549066	0	22549066	T	C
21	chr21_22550618	0	22550618	C	T
21	chr21_22552732	0	22552732	C	T
21	chr21_22556256	0	22556256	G	A
21	chr21_22558552	0	22558552	C	T
21	chr21_22578917	0	22578917	T	G
21	chr21_22583768	0	22583768	A	G
21	chr21_22587264	0	22587264	T	C
21	chr21_22594549	0	22594549	A	G
21	chr21_22596001	0	22596001	G	C
21	chr21_22602286	0	22602286	A	G
21	chr21_22608594	0	22608594	G	T
21	chr21_22610912	0	22610912	T	C
21	chr21_22612425	0	22612425	C	T
21	chr21_22612471	0	22612471	A	G
21	chr21_22613820	0	22613820	C	G
21	chr21_22616441	0	22616441	G	T
21	chr21_22632380	0	22632380	A	G
21	chr21_22633620	0	22633620	T	C
21	chr21_22649380	0	22649380	G	A
21	chr21_22653439	0	22653439	G	A
21	chr21_22663827	0	22663827	G	A
21	chr21_22666284	0	22666284	G	A
21	chr21_22669869	0	22669869	T	C
21	chr21_22672366	0	22672366	G	T
21	chr21_22675076	0	22675076	T	C
21	chr21_22675247	0	22675247	G	A
21	chr21_22677956	0	22677956	G	C
21	chr21_22682877	0	22682877	G	A
21	chr21_22683697	0	22683697	T	G
21	chr21_22685596	0	22685596	T	A
21	chr21_22690185	0	22690185	A	G
21	chr21_22692419	0	22692419	C	T
21	chr21_22698027	0	22698027	G	A
21	chr21_22699533	0	22699533	C	T
21	chr21_22704045	0	22704045	T	C
21	chr21_22706114	0	22706114	T	C
21	chr21_22723941	0	22723941	C	T
21	chr21_22731589	0	22731589	A	G
21	chr21_22754243	0	22754243	C	T
21	chr21_22754889	0	22754889	A	C
21	chr21_22755247	0	22755247	T	C
21	chr21_22759313	0	22759313	C	G
21	chr21_22761385	0	22761385	A	G
21	chr21_22791074	0	22791074	G	A
21	chr21_22793001	0	22793001	T	A
21	chr21_22796732	0	22796732	G	C
21	chr21_22798550	0	22798550	C	T
21	chr21_22810616	0	22810616	A	T
21	chr21_22821712	0	22821712	C	T
21	chr21_22823487	0	22823487	T	C
21	chr21_22823803	0	22823803	A	G
21	chr21_22827096	0	22827096	G	C
21	chr21_22828566	0	22828566	G	A
21	chr21_22836481	0	22836481	T	C
21	chr21_22837814	0	22837814	A	T
21	chr21_22840302	0	22840302	T	C
21	chr21_22860330	0	22860330	C	G
21	chr21_22861990	0	22861990	T	C
21	chr21_22863191	0	22863191	T	C
21	chr21_22863693	0	22863693	T	C
21	chr21_22869494	0	22869494	T	A
21	chr21_22872709	0	22872709	C	T
21	chr21_22873557	0	22873557	G	A
21	chr21_22878969	0	22878969	C	A
21	chr21_22881321	0	22881321	C	T
21	chr21_22888397	0	22888397	C	T
21	chr21_22890165	0	22890165	A	G
21	chr21_22897052	0	22897052	A	G
21	chr21_22900021	0	22900021	T	C
21	chr21_22901081	0	22901081	T	C
21	chr21_22901741	0	22901741	C	T
21	chr21_22903383	0	22903383	T	C
21	chr21_22908876	0	22908876	A	G
21	chr21_22918525	0	22918525	T	C
21	chr21_22918905	0	22918905	T	C
21	chr21_22928288	0	22928288	T	C
21	chr21_22928839	0	22928839	G	C
21	chr21_22934066	0	22934066	C	G
21	chr21_22944168	0	22944168	T	C
21	chr21_22963925	0	22963925	G	C
21	chr21_22964916	0	22964916	T	G
21	chr21_22965558	0	22965558	G	A
21	chr21_22967884	0	22967884	C	T
21	chr21_22980550	0	22980550	G	C
21	chr21_22983138	0	22983138	T	C
21	chr21_23006218	0	23006218	A	G
21	chr21_23009036	0	23009036	G	C
21	chr21_23011837	0	23011837	A	G
21	chr21_23015492	0	23015492	C	T
21	chr21_23018743	0	23018743	T	G
21	chr21_23024067	0	23024067	T	C
21	chr21_23024772	0	23024772	C	T
21	chr21_23028340	0	23028340	G	A
21	chr21_23037861	0	23037861	G	C
21	chr21_23041452	0	23041452	A	G
21	chr21_23042058	0	23042058	T	C
21	chr21_23046880	0	23046880	T	C
21	chr21_23052682	0	23052682	A	G
21	chr21_23056500	0	23056500	G	A
21	chr21_23058514	0	23058514	T	C
21	chr21_23063082	0	23063082	G	T
21	chr21_23070107	0	23070107	G	A
21	chr21_23075790	0	23075790	C	T
21	chr21_23080020	0	23080020	G	T
21	chr21_23080135	0	23080135	G	A
21	chr21_23085190	0	23085190	A	C
21	chr21_23098337	0	23098337	G	A
21	chr21_23098660	0	23098660	G	A
21	chr21_23103495	0	23103495	C	T
21	chr21_23104453	0	23104453	A	G
21	chr21_23116986	0	23116986	T	A
21	chr21_23131509	0	23131509	A	G
21	chr21_23134062	0	23134062	G	A
21	chr21_23136661	0	23136661	A	C
21	chr21_23140654	0	23140654	A	G
21	chr21_23142421	0	23142421	T	C
21	chr21_23146401	0	23146401	C	G
21	chr21_23150618	0	23150618	C	T
21	chr21_23155629	0	23155629	C	T
21	chr21_23188373	0	23188373	T	C
21	chr21_23191745	0	23191745	C	A
21	chr21_23198164	0	23198164	T	C
21	chr21_23202217	0	23202217	T	C
21	chr21_23202348	0	23202348	G	A
21	chr21_23208549	0	23208549	C	A
21	chr21_23221811	0	23221811	C	A
21	chr21_23232298	0	23232298	G	A
21	chr21_23232461	0	23232461	G	A
21	chr21_23238253	0	23238253	A	G
21	chr21_23244092	0	23244092	A	G
21	chr21_23253015	0	23253015	A	C
21	chr21_23272342	0	23272342	A	G
21	chr21_23280113	0	23280113	A	C
21	chr21_23284793	0	23284793	G	C
21	chr21_23286917	0	23286917	T	A
21	chr21_23288481	0	23288481	T	C
21	chr21_23310123	0	23310123	T	C
21	chr21_23314817	0	23314817	A	G
21	chr21_23315827	0	23315827	T	C
21	chr21_23316037	0	23316037	A	G
21	chr21_23316827	0	23316827	A	G
21	chr21_23318349	0	23318349	T	C
21	chr21_23320460	0	23320460	T	C
21	chr21_23320610	0	23320610	T	G
21	chr21_23323462	0	23323462	T	C
21	chr21_23333327	0	23333327	C	A
21	chr21_23333623	0	23333623	A	G
21	chr21_23335760	0	23335760	G	A
21	chr21_23338693	0	23338693	C	A
21	chr21_23341447	0	23341447	C	G
21	chr21_23347761	0	23347761	G	A
21	chr21_23364239	0	23364239	T	C
21	chr21_23365638	0	23365638	C	T
21	chr21_23373195	0	23373195	T	C
21	chr21_23388236	0	23388236	T	C
21	chr21_23390138	0	23390138	T	A
21	chr21_23390852	0	23390852	C	T
21	chr21_23392853	0	23392853	T	C
21	chr21_23393183	0	23393183	G	A
21	chr21_23426074	0	23426074	G	T
21	chr21_23464949	0	23464949	T	A
21	chr21_23469194	0	23469194	T	C
21	chr21_23477234	0	23477234	C	T
21	chr21_23487435	0	23487435	G	A
21	chr21_23488253	0	23488253	A	G
21	chr21_23493963	0	23493963	T	C
21	chr21_23494595	0	23494595	T	C
21	chr21_23499715	0	23499715	T	C
21	chr21_23513274	0	23513274	G	A
21	chr21_23513587	0	23513587	G	C
21	chr21_23521242	0	23521242	C	T
21	chr21_23527207	0	23527207	T	C
21	chr21_23527463	0	23527463	T	A
21	chr21_23529668	0	23529668	C	A
21	chr21_23538385	0	23538385	T	C
21	chr21_23538609	0	23538609	C	T
21	chr21_23547638	0	23547638	T	C
21	chr21_23550755	0	23550755	G	A
21	chr21_23558960	0	23558960	C	T
21	chr21_23572223	0	23572223	T	G
21	chr21_23595525	0	23595525	A	G
21	chr21_23596585	0	23596585	A	G
21	chr21_23629071	0	23629071	G	A
21	chr21_23631275	0	23631275	G	A
21	chr21_23631459	0	23631459	A	T
21	chr21_23648116	0	23648116	G	T
21	chr21_23651795	0	23651795	C	G
21	chr21_23659194	0	23659194	C	A
21	chr21_23664493	0	23664493	C	G
21	chr21_23669638	0	23669638	G	T
21	chr21_23670592	0	23670592	C	A
21	chr21_23682995	0	23682995	C	T
21	chr21_23683753	0	23683753	G	A
21	chr21_23694208	0	23694208	G	A
21	chr21_23697616	0	23697616	G	C
21	chr21_23699596	0	23699596	T	C
21	chr21_23704471	0	23704471	C	T
21	chr21_23712304	0	23712304	G	C
21	chr21_23713424	0	23713424	T	C
21	chr21_23716671	0	23716671	C	G
21	chr21_23721333	0	23721333	T	C
21	chr21_23727456	0	23727456	C	G
21	chr21_23731241	0	23731241	C	G
21	chr21_23732889	0	23732889	A	G
21	chr21_23736092	0	23736092	T	C
21	chr21_23743735	0	23743735	G	C
21	chr21_23744677	0	23744677	T	C
21	chr21_23764931	0	23764931	C	T
21	chr21_23769016	0	23769016	G	A
21	chr21_23771773	0	23771773	C	T
21	chr21_23775521	0	23775521	A	G
21	chr21_23775566	0	23775566	A	G
21	chr21_23780917	0	23780917	G	A
21	chr21_23785913	0	23785913	C	G
21	chr21_23789574	0	23789574	G	T
21	chr21_23805783	0	23805783	G	A
21	chr21_23809636	0	23809636	T	G
21	chr21_23818095	0	23818095	C	T
21	chr21_23827496	0	23827496	T	G
21	chr21_23829080	0	23829080	G	C
21	chr21_23834432	0	23834432	G	A
21	chr21_23835535	0	23835535	T	C
21	chr21_23838391	0	23838391	T	C
21	chr21_23854735	0	23854735	A	G
21	chr21_23855232	0	23855232	G	C
21	chr21_23856774	0	23856774	T	C
21	chr21_23856907	0	23856907	G	A
21	chr21_23882362	0	23882362	G	A
21	chr21_23886027	0	23886027	T	G
21	chr21_23889613	0	23889613	A	G
21	chr21_23891043	0	23891043	T	C
21	chr21_23901138	0	23901138	A	G
21	chr21_23902097	0	23902097	C	T
21	chr21_23902937	0	23902937	T	C
21	chr21_23905581	0	23905581	C	T
21	chr21_23906482	0	23906482	G	A
21	chr21_23912113	0	23912113	G	T
21	chr21_23915770	0	23915770	T	G
21	chr21_23916720	0	23916720	T	C
21	chr21_23917646	0	23917646	C	T
21	chr21_23919997	0	23919997	T	A
21	chr21_23920272	0	23920272	C	T
21	chr21_23930435	0	23930435	A	C
21	chr21_23940123	0	23940123	G	A
21	chr21_23944786	0	23944786	C	T
21	chr21_23952232	0	23952232	C	T
21	chr21_23957039	0	23957039	T	C
21	chr21_23960426	0	23960426	T	C
21	chr21_23961185	0	23961185	G	A
21	chr21_23963767	0	23963767	G	A
21	chr21_23965181	0	23965181	C	T
21	chr21_23969138	0	23969138	T	C
21	chr21_23969460	0	23969460	A	G
21	chr21_23970049	0	23970049	A	T
21	chr21_23982903	0	23982903	T	C
21	chr21_23985725	0	23985725	C	T
21	chr21_23987366	0	23987366	T	C
21	chr21_23988076	0	23988076	T	A
21	chr21_23989718	0	23989718	G	A
21	chr21_23995995	0	23995995	A	C
21	chr21_23996383	0	23996383	T	C
21	chr21_23998949	0	23998949	G	C
21	chr21_23998982	0	23998982	A	G
21	chr21_24001703	0	24001703	T	C
21	chr21_24004930	0	24004930	T	C
21	chr21_24005677	0	24005677	T	A
21	chr21_24009386	0	24009386	A	G
21	chr21_24015845	0	24015845	A	T
21	chr21_24019975	0	24019975	C	T
21	chr21_24020664	0	24020664	T	G
21	chr21_24025717	0	24025717	G	A
21	chr21_24026060	0	24026060	A	G
21	chr21_24027967	0	24027967	T	C
21	chr21_24031554	0	24031554	T	C
21	chr21_24031717	0	24031717	G	T
21	chr21_24032394	0	24032394	C	T
21	chr21_24042096	0	24042096	T	C
21	chr21_24043901	0	24043901	C	T
21	chr21_24044537	0	24044537	A	C
21	chr21_24046548	0	24046548	T	A
21	chr21_24050252	0	24050252	C	T
21	chr21_24056394	0	24056394	A	G
21	chr21_24060258	0	24060258	A	G
21	chr21_24062982	0	24062982	C	G
21	chr21_24063722	0	24063722	C	T
21	chr21_24066933	0	24066933	C	G
21	chr21_24071883	0	24071883	G	T
21	chr21_24080724	0	24080724	T	G
21	chr21_24084304	0	24084304	A	G
21	chr21_24087151	0	24087151	A	G
21	chr21_24094771	0	24094771	T	C
21	chr21_24096335	0	24096335	A	T
21	chr21_24104024	0	24104024	C	T
21	chr21_24104710	0	24104710	C	G
21	chr21_24111318	0	24111318	G	A
21	chr21_24114861	0	24114861	G	A
21	chr21_24126061	0	24126061	T	C
21	chr21_24129644	0	24129644	T	C
21	chr21_24137827	0	24137827	A	G
21	chr21_24154294	0	24154294	C	T
21	chr21_24155270	0	24155270	A	G
21	chr21_24158375	0	24158375	C	G
21	chr21_24163323	0	24163323	C	T
21	chr21_24178622	0	24178622	A	G
21	chr21_24188623	0	24188623	G	A
21	chr21_24188902	0	24188902	C	G
21	chr21_24198239	0	24198239	A	G
21	chr21_24213359	0	24213359	T	A
21	chr21_24214345	0	24214345	A	C
21	chr21_24217466	0	24217466	C	T
21	chr21_24222263	0	24222263	C	T
21	chr21_24225661	0	24225661	C	G
21	chr21_24225692	0	24225692	A	G
21	chr21_24232001	0	24232001	T	A
21	chr21_24232948	0	24232948	G	A
21	chr21_24243032	0	24243032	T	C
21	chr21_24254738	0	24254738	G	A
21	chr21_24256643	0	24256643	G	A
21	chr21_24256911	0	24256911	T	A
21	chr21_24263396	0	24263396	T	A
21	chr21_24274772	0	24274772	A	G
21	chr21_24275828	0	24275828	G	A
21	chr21_24283694	0	24283694	G	A
21	chr21_24289085	0	24289085	G	T
21	chr21_24290763	0	24290763	G	A
21	chr21_24293418	0	24293418	A	G
21	chr21_24303004	0	24303004	T	G
21	chr21_24303064	0	24303064	A	C
21	chr21_24310281	0	24310281	T	C
21	chr21_24315056	0	24315056	A	C
21	chr21_24316280	0	24316280	T	A
21	chr21_24321195	0	24321195	A	G
21	chr21_24322957	0	24322957	A	G
21	chr21_24329455	0	24329455	G	A
21	chr21_24331416	0	24331416	A	C
21	chr21_24347606	0	24347606	C	A
21	chr21_24351127	0	24351127	C	T
21	chr21_24351223	0	24351223	C	T
21	chr21_24351258	0	24351258	A	C
21	chr21_24355423	0	24355423	C	T
21	chr21_24358743	0	24358743	A	C
21	chr21_24362200	0	24362200	A	G
21	chr21_24363827	0	24363827	T	C
21	chr21_24367705	0	24367705	T	C
21	chr21_24373580	0	24373580	A	G
21	chr21_24373686	0	24373686	G	T
21	chr21_24375869	0	24375869	T	C
21	chr21_24380453	0	24380453	C	A
21	chr21_24380631	0	24380631	G	A
21	chr21_24385117	0	24385117	C	T
21	chr21_24403097	0	24403097	C	A
21	chr21_24408696	0	24408696	A	G
21	chr21_24414633	0	24414633	A	G
21	chr21_24420099	0	24420099	T	C
21	chr21_24422794	0	24422794	A	G
21	chr21_24426908	0	24426908	C	T
21	chr21_24434441	0	24434441	C	A
21	chr21_24441327	0	24441327	T	C
21	chr21_24450214	0	24450214	A	G
21	chr21_24450728	0	24450728	T	C
21	chr21_24460624	0	24460624	T	C
21	chr21_24465215	0	24465215	C	T
21	chr21_24465386	0	24465386	T	C
21	chr21_24475260	0	24475260	C	A
21	chr21_24481783	0	24481783	T	A
21	chr21_24489167	0	24489167	A	G
21	chr21_24489224	0	24489224	C	T
21	chr21_24489456	0	24489456	G	A
21	chr21_24490178	0	24490178	T	C
21	chr21_24492917	0	24492917	G	A
21	chr21_24496294	0	24496294	A	G
21	chr21_24496781	0	24496781	C	A
21	chr21_24507608	0	24507608	C	T
21	chr21_24512055	0	24512055	T	A
21	chr21_24513780	0	24513780	C	T
21	chr21_24526165	0	24526165	G	C
21	chr21_24530454	0	24530454	C	T
21	chr21_24530727	0	24530727	T	C
21	chr21_24532047	0	24532047	G	A
21	chr21_24533002	0	24533002	C	T
21	chr21_24543294	0	24543294	A	G
21	chr21_24556114	0	24556114	T	C
21	chr21_24563778	0	24563778	A	G
21	chr21_24564129	0	24564129	T	A
21	chr21_24565944	0	24565944	G	C
21	chr21_24566081	0	24566081	C	T
21	chr21_24570260	0	24570260	T	C
21	chr21_24580015	0	24580015	T	G
21	chr21_24581925	0	24581925	T	A
21	chr21_24591984	0	24591984	A	T
21	chr21_24597431	0	24597431	A	G
21	chr21_24617229	0	24617229	T	C
21	chr21_24618734	0	24618734	G	A
21	chr21_24619178	0	24619178	C	A
21	chr21_24623504	0	24623504	G	T
21	chr21_24625677	0	24625677	A	G
21	chr21_24627049	0	24627049	A	G
21	chr21_24630448	0	24630448	G	A
21	chr21_24630895	0	24630895	C	T
21	chr21_24636232	0	24636232	A	G
21	chr21_24638990	0	24638990	A	G
21	chr21_24641095	0	24641095	G	A
21	chr21_24643671	0	24643671	T	C
21	chr21_24648266	0	24648266	T	A
21	chr21_24653606	0	24653606	C	T
21	chr21_24661073	0	24661073	T	C
21	chr21_24671021	0	24671021	T	G
21	chr21_24673327	0	24673327	T	A
21	chr21_24676591	0	24676591	T	C
21	chr21_24678021	0	24678021	C	T
21	chr21_24690026	0	24690026	G	A
21	chr21_24691225	0	24691225	T	C
21	chr21_24692419	0	24692419	T	C
21	chr21_24694532	0	24694532	C	T
21	chr21_24699189	0	24699189	A	T
21	chr21_24699939	0	24699939	G	A
21	chr21_24700222	0	24700222	C	T
21	chr21_24701398	0	24701398	A	G
21	chr21_24714880	0	24714880	T	C
21	chr21_24723817	0	24723817	C	T
21	chr21_24724324	0	24724324	G	C
21	chr21_24728840	0	24728840	C	T
21	chr21_24733545	0	24733545	G	A
21	chr21_24736298	0	24736298	G	A
21	chr21_24738368	0	24738368	G	A
21	chr21_24747344	0	24747344	G	A
21	chr21_24756144	0	24756144	C	A
21	chr21_24766701	0	24766701	A	G
21	chr21_24769907	0	24769907	G	A
21	chr21_24774051	0	24774051	A	G
21	chr21_24788337	0	24788337	G	A
21	chr21_24791668	0	24791668	G	T
21	chr21_24795404	0	24795404	G	C
21	chr21_24795646	0	24795646	G	A
21	chr21_24802035	0	24802035	C	T
21	chr21_24807963	0	24807963	T	C
21	chr21_24809367	0	24809367	T	A
21	chr21_24810099	0	24810099	A	G
21	chr21_24812100	0	24812100	A	G
21	chr21_24812780	0	24812780	G	C
21	chr21_24814473	0	24814473	T	C
21	chr21_24815549	0	24815549	G	A
21	chr21_24821865	0	24821865	T	G
21	chr21_24822038	0	24822038	A	T
21	chr21_24830933	0	24830933	C	T
21	chr21_24831631	0	24831631	G	T
21	chr21_24833834	0	24833834	C	T
21	chr21_24838954	0	24838954	T	C
21	chr21_24857372	0	24857372	G	A
21	chr21_24863195	0	24863195	T	C
21	chr21_24863700	0	24863700	C	T
21	chr21_24866471	0	24866471	T	C
21	chr21_24867634	0	24867634	T	G
21	chr21_24870366	0	24870366	G	A
21	chr21_24871100	0	24871100	C	G
21	chr21_24882128	0	24882128	T	G
21	chr21_24888503	0	24888503	A	G
21	chr21_24890463	0	24890463	A	G
21	chr21_24890490	0	24890490	C	A
21	chr21_24892809	0	24892809	G	A
21	chr21_24896849	0	24896849	A	G
21	chr21_24897404	0	24897404	T	A
21	chr21_24904081	0	24904081	C	G
21	chr21_24906392	0	24906392	C	T
21	chr21_24909796	0	24909796	T	C
21	chr21_24920190	0	24920190	C	T
21	chr21_24944374	0	24944374	C	G
21	chr21_24957070	0	24957070	G	A
21	chr21_24957439	0	24957439	G	T
21	chr21_24958110	0	24958110	G	A
21	chr21_24962225	0	24962225	G	C
21	chr21_24965966	0	24965966	A	G
21	chr21_24970162	0	24970162	C	T
21	chr21_24978180	0	24978180	G	T
21	chr21_24980949	0	24980949	A	C
21	chr21_24981294	0	24981294	C	T
21	chr21_24983939	0	24983939	G	A
21	chr21_24998134	0	24998134	A	G
21	chr21_25003235	0	25003235	C	T
21	chr21_25009205	0	25009205	T	C
21	chr21_25015119	0	25015119	T	A
21	chr21_25018525	0	25018525	T	C
21	chr21_25024238	0	25024238	C	A
21	chr21_25025693	0	25025693	T	C
21	chr21_25025789	0	25025789	T	C
21	chr21_25042573	0	25042573	A	G
21	chr21_25043869	0	25043869	T	C
21	chr21_25055002	0	25055002	T	C
21	chr21_25056744	0	25056744	T	C
21	chr21_25058477	0	25058477	A	G
21	chr21_25060484	0	25060484	G	A
21	chr21_25070908	0	25070908	T	C
21	chr21_25083520	0	25083520	G	A
21	chr21_25084430	0	25084430	T	C
21	chr21_25089448	0	25089448	C	G
21	chr21_25090197	0	25090197	G	T
21	chr21_25093460	0	25093460	T	C
21	chr21_25113792	0	25113792	G	C
21	chr21_25126396	0	25126396	C	A
21	chr21_25130197	0	25130197	G	A
21	chr21_25133910	0	25133910	T	C
21	chr21_25140526	0	25140526	C	T
21	chr21_25144544	0	25144544	C	T
21	chr21_25145685	0	25145685	C	T
21	chr21_25145941	0	25145941	T	C
21	chr21_25155151	0	25155151	A	G
21	chr21_25157152	0	25157152	T	C
21	chr21_25160683	0	25160683	C	T
21	chr21_25160743	0	25160743	C	T
21	chr21_25161281	0	25161281	A	C
21	chr21_25165317	0	25165317	C	T
21	chr21_25174201	0	25174201	G	T
21	chr21_25177730	0	25177730	A	G
21	chr21_25179646	0	25179646	T	C
21	chr21_25181620	0	25181620	G	T
21	chr21_25192985	0	25192985	T	G
21	chr21_25205905	0	25205905	T	C
21	chr21_25215580	0	25215580	A	G
21	chr21_25216230	0	25216230	G	C
21	chr21_25220527	0	25220527	A	G
21	chr21_25220608	0	25220608	A	G
21	chr21_25227648	0	25227648	T	C
21	chr21_25230078	0	25230078	C	T
21	chr21_25231907	0	25231907	A	C
21	chr21_25232068	0	25232068	G	T
21	chr21_25232306	0	25232306	G	A
21	chr21_25235100	0	25235100	G	C
21	chr21_25235494	0	25235494	C	T
21	chr21_25237982	0	25237982	G	A
21	chr21_25240872	0	25240872	G	A
21	chr21_25245981	0	25245981	C	T
21	chr21_25251611	0	25251611	A	G
21	chr21_25260400	0	25260400	G	A
21	chr21_25272776	0	25272776	A	G
21	chr21_25273299	0	25273299	G	A
21	chr21_25273495	0	25273495	G	C
21	chr21_25279515	0	25279515	A	C
21	chr21_25294332	0	25294332	A	G
21	chr21_25304538	0	25304538	T	C
21	chr21_25305099	0	25305099	C	A
21	chr21_25306640	0	25306640	C	T
21	chr21_25335788	0	25335788	G	A
21	chr21_25346661	0	25346661	G	C
21	chr21_25356220	0	25356220	G	A
21	chr21_25364621	0	25364621	A	G
21	chr21_25371717	0	25371717	A	G
21	chr21_25371735	0	25371735	C	T
21	chr21_25381217	0	25381217	A	T
21	chr21_25388496	0	25388496	C	G
21	chr21_25395225	0	25395225	G	C
21	chr21_25400956	0	25400956	C	T
21	chr21_25417514	0	25417514	C	A
21	chr21_25418075	0	25418075	G	T
21	chr21_25444654	0	25444654	T	C
21	chr21_25450139	0	25450139	T	C
21	chr21_25463385	0	25463385	C	T
21	chr21_25470678	0	25470678	A	T
21	chr21_25472755	0	25472755	T	C
21	chr21_25474348	0	25474348	A	G
21	chr21_25481476	0	25481476	T	G
21	chr21_25483013	0	25483013	T	G
21	chr21_25484070	0	25484070	T	C
21	chr21_25486830	0	25486830	C	A
21	chr21_25486991	0	25486991	T	C
21	chr21_25490212	0	25490212	T	G
21	chr21_25494400	0	25494400	T	C
21	chr21_25496898	0	25496898	A	G
21	chr21_25502351	0	25502351	C	T
21	chr21_25519747	0	25519747	C	T
21	chr21_25529087	0	25529087	G	A
21	chr21_25530768	0	25530768	A	G
21	chr21_25534820	0	25534820	A	G
21	chr21_25535276	0	25535276	G	A
21	chr21_25535578	0	25535578	A	G
21	chr21_25535708	0	25535708	T	C
21	chr21_25543128	0	25543128	T	C
21	chr21_25545364	0	25545364	C	T
21	chr21_25551033	0	25551033	A	T
21	chr21_25559110	0	25559110	C	T
21	chr21_25559111	0	25559111	C	G
21	chr21_25560146	0	25560146	T	A
21	chr21_25563874	0	25563874	C	A
21	chr21_25565701	0	25565701	T	C
21	chr21_25569724	0	25569724	G	A
21	chr21_25598764	0	25598764	C	T
21	chr21_25612047	0	25612047	A	G
21	chr21_25612270	0	25612270	A	G
21	chr21_25612995	0	25612995	T	A
21	chr21_25623606	0	25623606	C	T
21	chr21_25624719	0	25624719	T	C
21	chr21_25631173	0	25631173	G	T
21	chr21_25632526	0	25632526	T	C
21	chr21_25635852	0	25635852	A	T
21	chr21_25636549	0	25636549	T	G
21	chr21_25639109	0	25639109	T	C
21	chr21_25639889	0	25639889	A	G
21	chr21_25641004	0	25641004	T	C
21	chr21_25642004	0	25642004	C	T
21	chr21_25644789	0	25644789	C	T
21	chr21_25647425	0	25647425	A	G
21	chr21_25648353	0	25648353	A	G
21	chr21_25652624	0	25652624	C	T
21	chr21_25667487	0	25667487	G	A
21	chr21_25667837	0	25667837	T	C
21	chr21_25668740	0	25668740	T	C
21	chr21_25671422	0	25671422	C	T
21	chr21_25672379	0	25672379	A	G
21	chr21_25693978	0	25693978	C	A
21	chr21_25696901	0	25696901	G	A
21	chr21_25698241	0	25698241	G	A
21	chr21_25703525	0	25703525	T	C
21	chr21_25708588	0	25708588	T	G
21	chr21_25710616	0	25710616	T	C
21	chr21_25725794	0	25725794	G	T
21	chr21_25729416	0	25729416	C	T
21	chr21_25729429	0	25729429	C	A
21	chr21_25740268	0	25740268	T	G
21	chr21_25741336	0	25741336	T	C
21	chr21_25744691	0	25744691	T	A
21	chr21_25744999	0	25744999	G	C
21	chr21_25761331	0	25761331	C	T
21	chr21_25774873	0	25774873	C	T
21	chr21_25780602	0	25780602	G	A
21	chr21_25782502	0	25782502	C	G
21	chr21_25782551	0	25782551	A	G
21	chr21_25796114	0	25796114	T	G
21	chr21_25811009	0	25811009	G	A
21	chr21_25818830	0	25818830	G	T
21	chr21_25819742	0	25819742	T	G
21	chr21_25824192	0	25824192	G	A
21	chr21_25833336	0	25833336	A	G
21	chr21_25836861	0	25836861	G	A
21	chr21_25837151	0	25837151	T	G
21	chr21_25845875	0	25845875	A	G
21	chr21_25847376	0	25847376	C	T
21	chr21_25847441	0	25847441	C	T
21	chr21_25848658	0	25848658	A	G
21	chr21_25853897	0	25853897	G	A
21	chr21_25855048	0	25855048	A	C
21	chr21_25865653	0	25865653	G	A
21	chr21_25889607	0	25889607	T	C
21	chr21_25893504	0	25893504	C	T
21	chr21_25895133	0	25895133	A	T
21	chr21_25898263	0	25898263	C	T
21	chr21_25898509	0	25898509	A	G
21	chr21_25898585	0	25898585	A	G
21	chr21_25908178	0	25908178	A	G
21	chr21_25909154	0	25909154	T	C
21	chr21_25915269	0	25915269	T	C
21	chr21_25919736	0	25919736	T	C
21	chr21_25925634	0	25925634	C	T
21	chr21_25931788	0	25931788	C	T
21	chr21_25936997	0	25936997	T	C
21	chr21_25940500	0	25940500	T	C
21	chr21_25941966	0	25941966	A	G
21	chr21_25946730	0	25946730	G	A
21	chr21_25950790	0	25950790	G	A
21	chr21_25951950	0	25951950	G	C
21	chr21_25957570	0	25957570	G	A
21	chr21_25959464	0	25959464	G	A
21	chr21_25962193	0	25962193	G	T
21	chr21_25965047	0	25965047	A	G
21	chr21_25965367	0	25965367	A	G
21	chr21_25966393	0	25966393	G	T
21	chr21_25970422	0	25970422	A	G
21	chr21_25980488	0	25980488	A	G
21	chr21_25983069	0	25983069	C	T
21	chr21_26011827	0	26011827	T	C
21	chr21_26023241	0	26023241	G	C
21	chr21_26025285	0	26025285	G	A
21	chr21_26027697	0	26027697	C	A
21	chr21_26046866	0	26046866	A	G
21	chr21_26046897	0	26046897	G	C
21	chr21_26048078	0	26048078	G	A
21	chr21_26049929	0	26049929	A	G
21	chr21_26052892	0	26052892	C	T
21	chr21_26058341	0	26058341	T	C
21	chr21_26075674	0	26075674	G	A
21	chr21_26076068	0	26076068	G	A
21	chr21_26091150	0	26091150	T	C
21	chr21_26098649	0	26098649	T	C
21	chr21_26104651	0	26104651	C	A
21	chr21_26108036	0	26108036	A	G
21	chr21_26117365	0	26117365	A	C
21	chr21_26131237	0	26131237	C	T
21	chr21_26136662	0	26136662	A	G
21	chr21_26137057	0	26137057	A	T
21	chr21_26140609	0	26140609	C	T
21	chr21_26146174	0	26146174	G	A
21	chr21_26147931	0	26147931	G	T
21	chr21_26148663	0	26148663	C	G
21	chr21_26155855	0	26155855	T	C
21	chr21_26156071	0	26156071	G	C
21	chr21_26167518	0	26167518	A	C
21	chr21_26171519	0	26171519	T	C
21	chr21_26173114	0	26173114	C	A
21	chr21_26176575	0	26176575	A	C
21	chr21_26177649	0	26177649	T	C
21	chr21_26187477	0	26187477	C	T
21	chr21_26191155	0	26191155	T	C
21	chr21_26191682	0	26191682	G	A
21	chr21_26193651	0	26193651	C	T
21	chr21_26195626	0	26195626	C	G
21	chr21_26207256	0	26207256	A	G
21	chr21_26214786	0	26214786	C	T
21	chr21_26219567	0	26219567	T	C
21	chr21_26232341	0	26232341	C	T
21	chr21_26232380	0	26232380	G	A
21	chr21_26239320	0	26239320	T	C
21	chr21_26253582	0	26253582	C	T
21	chr21_26262324	0	26262324	G	T
21	chr21_26262532	0	26262532	T	A
21	chr21_26263404	0	26263404	A	C
21	chr21_26274861	0	26274861	C	T
21	chr21_26278935	0	26278935	A	G
21	chr21_26279795	0	26279795	G	A
21	chr21_26280506	0	26280506	T	G
21	chr21_26285314	0	26285314	G	A
21	chr21_26293660	0	26293660	T	C
21	chr21_26294645	0	26294645	A	T
21	chr21_26305873	0	26305873	G	T
21	chr21_26320611	0	26320611	A	G
21	chr21_26332113	0	26332113	T	C
21	chr21_26334410	0	26334410	A	G
21	chr21_26338312	0	26338312	A	G
21	chr21_26342511	0	26342511	G	A
21	chr21_26349992	0	26349992	G	A
21	chr21_26355935	0	26355935	G	A
21	chr21_26356337	0	26356337	A	G
21	chr21_26382322	0	26382322	T	C
21	chr21_26385785	0	26385785	A	G
21	chr21_26389135	0	26389135	G	T
21	chr21_26392758	0	26392758	G	T
21	chr21_26395811	0	26395811	T	C
21	chr21_26402241	0	26402241	G	A
21	chr21_26415415	0	26415415	A	C
21	chr21_26418731	0	26418731	A	T
21	chr21_26431500	0	26431500	G	A
21	chr21_26433971	0	26433971	G	A
21	chr21_26436126	0	26436126	C	T
21	chr21_26442500	0	26442500	C	T
21	chr21_26446086	0	26446086	T	A
21	chr21_26450620	0	26450620	G	T
21	chr21_26453316	0	26453316	G	A
21	chr21_26457188	0	26457188	T	C
21	chr21_26460561	0	26460561	T	C
21	chr21_26464819	0	26464819	G	A
21	chr21_26467254	0	26467254	A	G
21	chr21_26468240	0	26468240	C	T
21	chr21_26474843	0	26474843	G	T
21	chr21_26479466	0	26479466	A	G
21	chr21_26485970	0	26485970	T	C
21	chr21_26486148	0	26486148	C	G
21	chr21_26494804	0	26494804	A	T
21	chr21_26503026	0	26503026	C	G
21	chr21_26505179	0	26505179	T	C
21	chr21_26505676	0	26505676	A	G
21	chr21_26510747	0	26510747	T	G
21	chr21_26513299	0	26513299	T	C
21	chr21_26523129	0	26523129	T	C
21	chr21_26533204	0	26533204	T	C
21	chr21_26534756	0	26534756	T	G
21	chr21_26538291	0	26538291	T	A
21	chr21_26543766	0	26543766	G	T
21	chr21_26546402	0	26546402	A	G
21	chr21_26550373	0	26550373	T	C
21	chr21_26561416	0	26561416	G	A
21	chr21_26568827	0	26568827	C	A
21	chr21_26581639	0	26581639	G	A
21	chr21_26588985	0	26588985	A	G
21	chr21_26594381	0	26594381	C	T
21	chr21_26599159	0	26599159	C	T
21	chr21_26605037	0	26605037	C	T
21	chr21_26610029	0	26610029	T	C
21	chr21_26621804	0	26621804	C	T
21	chr21_26633699	0	26633699	G	A
21	chr21_26645232	0	26645232	A	G
21	chr21_26646164	0	26646164	A	G
21	chr21_26650102	0	26650102	A	G
21	chr21_26653020	0	26653020	T	A
21	chr21_26654055	0	26654055	A	G
21	chr21_26668919	0	26668919	G	A
21	chr21_26671478	0	26671478	A	G
21	chr21_26739493	0	26739493	G	A
21	chr21_26751418	0	26751418	G	C
21	chr21_26755516	0	26755516	C	T
21	chr21_26757798	0	26757798	G	A
21	chr21_26784362	0	26784362	G	A
21	chr21_26805249	0	26805249	C	T
21	chr21_26810835	0	26810835	C	T
21	chr21_26811097	0	26811097	A	C
21	chr21_26812021	0	26812021	G	A
21	chr21_26812860	0	26812860	G	A
21	chr21_26815614	0	26815614	T	C
21	chr21_26818343	0	26818343	C	T
21	chr21_26822679	0	26822679	A	G
21	chr21_26828185	0	26828185	T	C
21	chr21_26832125	0	26832125	A	G
21	chr21_26838013	0	26838013	T	C
21	chr21_26839822	0	26839822	A	C
21	chr21_26841132	0	26841132	C	T
21	chr21_26843445	0	26843445	G	A
21	chr21_26847039	0	26847039	T	C
21	chr21_26848397	0	26848397	C	T
21	chr21_26849028	0	26849028	A	C
21	chr21_26850530	0	26850530	T	C
21	chr21_26854561	0	26854561	T	G
21	chr21_26863352	0	26863352	T	C
21	chr21_26868054	0	26868054	G	A
21	chr21_26869796	0	26869796	T	C
21	chr21_26876016	0	26876016	C	T
21	chr21_26879812	0	26879812	T	A
21	chr21_26889509	0	26889509	C	T
21	chr21_26891048	0	26891048	A	G
21	chr21_26891702	0	26891702	A	G
21	chr21_26910361	0	26910361	T	A
21	chr21_26910626	0	26910626	G	C
21	chr21_26911526	0	26911526	A	C
21	chr21_26913892	0	26913892	T	C
21	chr21_26926222	0	26926222	G	A
21	chr21_26934928	0	26934928	G	T
21	chr21_26938557	0	26938557	G	A
21	chr21_26940565	0	26940565	C	T
21	chr21_26943148	0	26943148	A	G
21	chr21_26945202	0	26945202	G	A
21	chr21_26948811	0	26948811	A	G
21	chr21_26952751	0	26952751	G	A
21	chr21_26958988	0	26958988	G	A
21	chr21_26973089	0	26973089	T	C
21	chr21_26979648	0	26979648	C	T
21	chr21_26980686	0	26980686	T	C
21	chr21_26995811	0	26995811	C	T
21	chr21_26999082	0	26999082	T	C
21	chr21_27007137	0	27007137	A	G
21	chr21_27009730	0	27009730	T	C
21	chr21_27010984	0	27010984	A	T
21	chr21_27019295	0	27019295	T	A
21	chr21_27023540	0	27023540	A	G
21	chr21_27029716	0	27029716	C	T
21	chr21_27030014	0	27030014	G	C
21	chr21_27030955	0	27030955	G	A
21	chr21_27039601	0	27039601	C	T
21	chr21_27040875	0	27040875	G	T
21	chr21_27041897	0	27041897	G	C
21	chr21_27044081	0	27044081	T	C
21	chr21_27055150	0	27055150	C	T
21	chr21_27057287	0	27057287	T	A
21	chr21_27068177	0	27068177	G	C
21	chr21_27072538	0	27072538	A	C
21	chr21_27074555	0	27074555	G	A
21	chr21_27077507	0	27077507	G	A
21	chr21_27082068	0	27082068	C	T
21	chr21_27082088	0	27082088	A	G
21	chr21_27084619	0	27084619	G	A
21	chr21_27085374	0	27085374	A	C
21	chr21_27097173	0	27097173	C	T
21	chr21_27101410	0	27101410	T	A
21	chr21_27103832	0	27103832	A	G
21	chr21_27104128	0	27104128	A	G
21	chr21_27111343	0	27111343	T	C
21	chr21_27118401	0	27118401	G	A
21	chr21_27149552	0	27149552	T	C
21	chr21_27152363	0	27152363	C	G
21	chr21_27156796	0	27156796	C	T
21	chr21_27158318	0	27158318	T	C
21	chr21_27160483	0	27160483	G	C
21	chr21_27165278	0	27165278	A	G
21	chr21_27169268	0	27169268	A	G
21	chr21_27171051	0	27171051	A	G
21	chr21_27172887	0	27172887	G	A
21	chr21_27178624	0	27178624	A	C
21	chr21_27179409	0	27179409	A	G
21	chr21_27180592	0	27180592	T	A
21	chr21_27189676	0	27189676	T	G
21	chr21_27192256	0	27192256	G	T
21	chr21_27192510	0	27192510	A	G
21	chr21_27206381	0	27206381	A	G
21	chr21_27208766	0	27208766	G	A
21	chr21_27209201	0	27209201	T	C
21	chr21_27209983	0	27209983	T	C
21	chr21_27210406	0	27210406	T	A
21	chr21_27219579	0	27219579	C	T
21	chr21_27221349	0	27221349	T	C
21	chr21_27223631	0	27223631	G	A
21	chr21_27225751	0	27225751	C	A
21	chr21_27226559	0	27226559	G	T
21	chr21_27231793	0	27231793	G	C
21	chr21_27237966	0	27237966	A	C
21	chr21_27239633	0	27239633	C	A
21	chr21_27245508	0	27245508	G	A
21	chr21_27246990	0	27246990	A	G
21	chr21_27248102	0	27248102	A	G
21	chr21_27257853	0	27257853	C	T
21	chr21_27263395	0	27263395	G	A
21	chr21_27267681	0	27267681	C	T
21	chr21_27282515	0	27282515	T	C
21	chr21_27288588	0	27288588	A	G
21	chr21_27289424	0	27289424	T	C
21	chr21_27291325	0	27291325	G	T
21	chr21_27299769	0	27299769	C	T
21	chr21_27306247	0	27306247	T	C
21	chr21_27306473	0	27306473	A	T
21	chr21_27306634	0	27306634	A	G
21	chr21_27311102	0	27311102	T	C
21	chr21_27319988	0	27319988	T	C
21	chr21_27322775	0	27322775	T	C
21	chr21_27323998	0	27323998	A	G
21	chr21_27330196	0	27330196	A	T
21	chr21_27334664	0	27334664	T	G
21	chr21_27339655	0	27339655	A	T
21	chr21_27341341	0	27341341	T	C
21	chr21_27347975	0	27347975	T	C
21	chr21_27348385	0	27348385	G	A
21	chr21_27353217	0	27353217	G	C
21	chr21_27363346	0	27363346	T	C
21	chr21_27363634	0	27363634	A	C
21	chr21_27364214	0	27364214	A	G
21	chr21_27376552	0	27376552	C	G
21	chr21_27378286	0	27378286	T	A
21	chr21_27388223	0	27388223	T	C
21	chr21_27391435	0	27391435	A	T
21	chr21_27396241	0	27396241	T	C
21	chr21_27397850	0	27397850	A	G
21	chr21_27404960	0	27404960	T	C
21	chr21_27417485	0	27417485	A	G
21	chr21_27418865	0	27418865	T	G
21	chr21_27418884	0	27418884	T	C
21	chr21_27425172	0	27425172	G	A
21	chr21_27426900	0	27426900	T	C
21	chr21_27429964	0	27429964	G	C
21	chr21_27430305	0	27430305	A	G
21	chr21_27432900	0	27432900	G	A
21	chr21_27433891	0	27433891	C	T
21	chr21_27446050	0	27446050	T	C
21	chr21_27471230	0	27471230	G	C
21	chr21_27474549	0	27474549	C	G
21	chr21_27475928	0	27475928	T	G
21	chr21_27477690	0	27477690	G	A
21	chr21_27478829	0	27478829	A	G
21	chr21_27482174	0	27482174	G	A
21	chr21_27490013	0	27490013	G	A
21	chr21_27493367	0	27493367	C	T
21	chr21_27493479	0	27493479	C	A
21	chr21_27505981	0	27505981	G	C
21	chr21_27506845	0	27506845	G	A
21	chr21_27507856	0	27507856	T	C
21	chr21_27514903	0	27514903	C	T
21	chr21_27519428	0	27519428	G	C
21	chr21_27520600	0	27520600	A	G
21	chr21_27529121	0	27529121	G	A
21	chr21_27529181	0	27529181	T	C
21	chr21_27529452	0	27529452	T	C
21	chr21_27530919	0	27530919	T	C
21	chr21_27532051	0	27532051	A	G
21	chr21_27533613	0	27533613	T	A
21	chr21_27534447	0	27534447	T	C
21	chr21_27539370	0	27539370	T	G
21	chr21_27544261	0	27544261	C	T
21	chr21_27549420	0	27549420	C	G
21	chr21_27549903	0	27549903	C	T
21	chr21_27553719	0	27553719	A	G
21	chr21_27555148	0	27555148	A	G
21	chr21_27555756	0	27555756	A	G
21	chr21_27561461	0	27561461	G	T
21	chr21_27562679	0	27562679	G	A
21	chr21_27562978	0	27562978	G	A
21	chr21_27566555	0	27566555	A	G
21	chr21_27572185	0	27572185	C	A
21	chr21_27576895	0	27576895	A	G
21	chr21_27584814	0	27584814	A	G
21	chr21_27587488	0	27587488	A	G
21	chr21_27587935	0	27587935	G	A
21	chr21_27593854	0	27593854	A	C
21	chr21_27595016	0	27595016	G	A
21	chr21_27595735	0	27595735	T	C
21	chr21_27596422	0	27596422	C	G
21	chr21_27596938	0	27596938	G	A
21	chr21_27598177	0	27598177	G	C
21	chr21_27607019	0	27607019	C	G
21	chr21_27610905	0	27610905	T	C
21	chr21_27611968	0	27611968	C	G
21	chr21_27616460	0	27616460	C	A
21	chr21_27619689	0	27619689	T	C
21	chr21_27623287	0	27623287	C	G
21	chr21_27624311	0	27624311	T	C
21	chr21_27627833	0	27627833	T	C
21	chr21_27628373	0	27628373	A	G
21	chr21_27629208	0	27629208	A	G
21	chr21_27630054	0	27630054	A	G
21	chr21_27630885	0	27630885	A	G
21	chr21_27633178	0	27633178	C	T
21	chr21_27635529	0	27635529	A	G
21	chr21_27642702	0	27642702	A	G
21	chr21_27643049	0	27643049	G	A
21	chr21_27655864	0	27655864	A	G
21	chr21_27664435	0	27664435	G	C
21	chr21_27672034	0	27672034	G	A
21	chr21_27675275	0	27675275	A	G
21	chr21_27676288	0	27676288	C	T
21	chr21_27678346	0	27678346	G	A
21	chr21_27683474	0	27683474	C	T
21	chr21_27684676	0	27684676	T	A
21	chr21_27690414	0	27690414	A	G
21	chr21_27690798	0	27690798	A	G
21	chr21_27690819	0	27690819	T	C
21	chr21_27702050	0	27702050	C	T
21	chr21_27704944	0	27704944	T	C
21	chr21_27717946	0	27717946	T	G
21	chr21_27720681	0	27720681	T	C
21	chr21_27722080	0	27722080	C	T
21	chr21_27722275	0	27722275	C	T
21	chr21_27722676	0	27722676	A	G
21	chr21_27731048	0	27731048	A	G
21	chr21_27733643	0	27733643	A	G
21	chr21_27734734	0	27734734	C	T
21	chr21_27742711	0	27742711	G	A
21	chr21_27748220	0	27748220	A	G
21	chr21_27749568	0	27749568	T	C
21	chr21_27750424	0	27750424	C	A
21	chr21_27761321	0	27761321	A	G
21	chr21_27761831	0	27761831	T	G
21	chr21_27766091	0	27766091	A	G
21	chr21_27777807	0	27777807	T	C
21	chr21_27790919	0	27790919	C	T
21	chr21_27800119	0	27800119	G	C
21	chr21_27801094	0	27801094	C	A
21	chr21_27801255	0	27801255	T	C
21	chr21_27809400	0	27809400	C	A
21	chr21_27815546	0	27815546	C	T
21	chr21_27816409	0	27816409	T	C
21	chr21_27819918	0	27819918	C	T
21	chr21_27820551	0	27820551	C	T
21	chr21_27821736	0	27821736	C	A
21	chr21_27827606	0	27827606	G	C
21	chr21_27834672	0	27834672	C	T
21	chr21_27837423	0	27837423	C	T
21	chr21_27837798	0	27837798	T	C
21	chr21_27839538	0	27839538	C	A
21	chr21_27849583	0	27849583	G	A
21	chr21_27852326	0	27852326	T	C
21	chr21_27853385	0	27853385	G	A
21	chr21_27853961	0	27853961	G	C
21	chr21_27869649	0	27869649	C	G
21	chr21_27873565	0	27873565	T	C
21	chr21_27873592	0	27873592	C	A
21	chr21_27876541	0	27876541	C	A
21	chr21_27879613	0	27879613	G	T
21	chr21_27888154	0	27888154	A	C
21	chr21_27910074	0	27910074	G	A
21	chr21_27910994	0	27910994	A	G
21	chr21_27912182	0	27912182	C	G
21	chr21_27913383	0	27913383	A	G
21	chr21_27919664	0	27919664	C	G
21	chr21_27919838	0	27919838	C	T
21	chr21_27921092	0	27921092	C	T
21	chr21_27925948	0	27925948	T	C
21	chr21_27927744	0	27927744	G	A
21	chr21_27936878	0	27936878	T	C
21	chr21_27961158	0	27961158	C	T
21	chr21_27964386	0	27964386	G	A
21	chr21_27969753	0	27969753	C	T
21	chr21_27976599	0	27976599	G	A
21	chr21_27980934	0	27980934	G	A
21	chr21_27981622	0	27981622	A	G
21	chr21_27986569	0	27986569	G	A
21	chr21_27997431	0	27997431	A	G
21	chr21_28004087	0	28004087	C	G
21	chr21_28008500	0	28008500	G	A
21	chr21_28015152	0	28015152	C	A
21	chr21_28017995	0	28017995	A	C
21	chr21_28019021	0	28019021	T	G
21	chr21_28024752	0	28024752	G	A
21	chr21_28033088	0	28033088	T	C
21	chr21_28035873	0	28035873	C	T
21	chr21_28042871	0	28042871	G	A
21	chr21_28050291	0	28050291	C	A
21	chr21_28062123	0	28062123	C	T
21	chr21_28063035	0	28063035	G	A
21	chr21_28070931	0	28070931	T	G
21	chr21_28083021	0	28083021	A	G
21	chr21_28093228	0	28093228	C	A
21	chr21_28095300	0	28095300	G	T
21	chr21_28097965	0	28097965	G	A
21	chr21_28105158	0	28105158	C	G
21	chr21_28116726	0	28116726	T	C
21	chr21_28133996	0	28133996	A	G
21	chr21_28138981	0	28138981	T	C
21	chr21_28144029	0	28144029	T	C
21	chr21_28152885	0	28152885	G	A
21	chr21_28156879	0	28156879	C	T
21	chr21_28158448	0	28158448	A	G
21	chr21_28160797	0	28160797	T	C
21	chr21_28165535	0	28165535	G	A
21	chr21_28166995	0	28166995	T	C
21	chr21_28169221	0	28169221	T	C
21	chr21_28169456	0	28169456	T	C
21	chr21_28171452	0	28171452	T	C
21	chr21_28232985	0	28232985	T	A
21	chr21_28237122	0	28237122	G	A
21	chr21_28252379	0	28252379	C	T
21	chr21_28256937	0	28256937	C	A
21	chr21_28257395	0	28257395	G	A
21	chr21_28262021	0	28262021	T	C
21	chr21_28267965	0	28267965	A	G
21	chr21_28268461	0	28268461	A	G
21	chr21_28273343	0	28273343	T	G
21	chr21_28276847	0	28276847	A	G
21	chr21_28284898	0	28284898	T	C
21	chr21_28291824	0	28291824	A	G
21	chr21_28298800	0	28298800	G	C
21	chr21_28300202	0	28300202	A	G
21	chr21_28307678	0	28307678	C	G
21	chr21_28310152	0	28310152	G	C
21	chr21_28329078	0	28329078	T	G
21	chr21_28344245	0	28344245	T	C
21	chr21_28355216	0	28355216	G	T
21	chr21_28361385	0	28361385	T	C
21	chr21_28387443	0	28387443	A	G
21	chr21_28389624	0	28389624	G	T
21	chr21_28401186	0	28401186	G	A
21	chr21_28411342	0	28411342	G	A
21	chr21_28430362	0	28430362	C	G
21	chr21_28430883	0	28430883	G	A
21	chr21_28471554	0	28471554	A	G
21	chr21_28479229	0	28479229	C	T
21	chr21_28482598	0	28482598	T	C
21	chr21_28487478	0	28487478	A	G
21	chr21_28494380	0	28494380	G	A
21	chr21_28505335	0	28505335	T	C
21	chr21_28520398	0	28520398	C	T
21	chr21_28526561	0	28526561	T	C
21	chr21_28527303	0	28527303	G	T
21	chr21_28531521	0	28531521	A	G
21	chr21_28537626	0	28537626	C	G
21	chr21_28542565	0	28542565	C	A
21	chr21_28545590	0	28545590	C	A
21	chr21_28562555	0	28562555	G	A
21	chr21_28563153	0	28563153	A	T
21	chr21_28564300	0	28564300	T	C
21	chr21_28574088	0	28574088	A	G
21	chr21_28574849	0	28574849	C	G
21	chr21_28581360	0	28581360	T	C
21	chr21_28588843	0	28588843	A	C
21	chr21_28589196	0	28589196	G	A
21	chr21_28593082	0	28593082	C	A
21	chr21_28600681	0	28600681	G	A
21	chr21_28603975	0	28603975	C	A
21	chr21_28605462	0	28605462	A	G
21	chr21_28605928	0	28605928	A	C
21	chr21_28606603	0	28606603	C	T
21	chr21_28607362	0	28607362	G	A
21	chr21_28610664	0	28610664	G	T
21	chr21_28610876	0	28610876	A	C
21	chr21_28616014	0	28616014	A	G
21	chr21_28618692	0	28618692	A	G
21	chr21_28619888	0	28619888	A	G
21	chr21_28624484	0	28624484	T	C
21	chr21_28628823	0	28628823	C	T
21	chr21_28629018	0	28629018	T	G
21	chr21_28649808	0	28649808	C	T
21	chr21_28652213	0	28652213	T	G
21	chr21_28655611	0	28655611	A	T
21	chr21_28659026	0	28659026	G	T
21	chr21_28662026	0	28662026	C	A
21	chr21_28667388	0	28667388	A	C
21	chr21_28670769	0	28670769	A	G
21	chr21_28673939	0	28673939	A	G
21	chr21_28686092	0	28686092	T	A
21	chr21_28690304	0	28690304	C	T
21	chr21_28692551	0	28692551	T	C
21	chr21_28702277	0	28702277	T	C
21	chr21_28703338	0	28703338	A	G
21	chr21_28708031	0	28708031	C	T
21	chr21_28716080	0	28716080	A	G
21	chr21_28729165	0	28729165	C	T
21	chr21_28737911	0	28737911	T	C
21	chr21_28738316	0	28738316	G	C
21	chr21_28739982	0	28739982	G	A
21	chr21_28740478	0	28740478	A	G
21	chr21_28746383	0	28746383	A	G
21	chr21_28756764	0	28756764	C	T
21	chr21_28793021	0	28793021	T	C
21	chr21_28800180	0	28800180	G	A
21	chr21_28800501	0	28800501	G	A
21	chr21_28802613	0	28802613	A	G
21	chr21_28803500	0	28803500	C	T
21	chr21_28803659	0	28803659	C	G
21	chr21_28804238	0	28804238	A	G
21	chr21_28807189	0	28807189	T	G
21	chr21_28807281	0	28807281	C	T
21	chr21_28808445	0	28808445	C	G
21	chr21_28810863	0	28810863	G	A
21	chr21_28819060	0	28819060	A	C
21	chr21_28832180	0	28832180	T	C
21	chr21_28833688	0	28833688	T	C
21	chr21_28845766	0	28845766	C	T
21	chr21_28860059	0	28860059	G	C
21	chr21_28864375	0	28864375	C	A
21	chr21_28864461	0	28864461	A	G
21	chr21_28864795	0	28864795	T	A
21	chr21_28865145	0	28865145	G	A
21	chr21_28888118	0	28888118	T	G
21	chr21_28891501	0	28891501	T	C
21	chr21_28893582	0	28893582	T	C
21	chr21_28894698	0	28894698	G	A
21	chr21_28896406	0	28896406	A	C
21	chr21_28929740	0	28929740	A	T
21	chr21_28931294	0	28931294	A	C
21	chr21_28947527	0	28947527	C	A
21	chr21_28950088	0	28950088	A	G
21	chr21_28952333	0	28952333	C	A
21	chr21_28959112	0	28959112	C	T
21	chr21_28968766	0	28968766	A	G
21	chr21_28987170	0	28987170	C	T
21	chr21_28988239	0	28988239	T	C
21	chr21_28989081	0	28989081	C	T
21	chr21_28991546	0	28991546	C	T
21	chr21_29001099	0	29001099	T	C
21	chr21_29002559	0	29002559	C	T
21	chr21_29003616	0	29003616	A	G
21	chr21_29005572	0	29005572	T	C
21	chr21_29007959	0	29007959	T	C
21	chr21_29038651	0	29038651	G	A
21	chr21_29041488	0	29041488	T	C
21	chr21_29041921	0	29041921	G	A
21	chr21_29063900	0	29063900	T	C
21	chr21_29069390	0	29069390	T	C
21	chr21_29079510	0	29079510	T	C
21	chr21_29079765	0	29079765	T	C
21	chr21_29082340	0	29082340	A	T
21	chr21_29089547	0	29089547	T	C
21	chr21_29089619	0	29089619	G	T
21	chr21_29090315	0	29090315	T	A
21	chr21_29093115	0	29093115	T	C
21	chr21_29094287	0	29094287	T	C
21	chr21_29096615	0	29096615	A	G
21	chr21_29097918	0	29097918	C	T
21	chr21_29100912	0	29100912	T	C
21	chr21_29102556	0	29102556	T	C
21	chr21_29112476	0	29112476	T	C
21	chr21_29117312	0	29117312	G	C
21	chr21_29125193	0	29125193	G	T
21	chr21_29143790	0	29143790	C	T
21	chr21_29148365	0	29148365	G	A
21	chr21_29152783	0	29152783	A	G
21	chr21_29186042	0	29186042	A	G
21	chr21_29190506	0	29190506	G	A
21	chr21_29197432	0	29197432	A	C
21	chr21_29198738	0	29198738	T	C
21	chr21_29205191	0	29205191	A	C
21	chr21_29208492	0	29208492	A	G
21	chr21_29215048	0	29215048	C	T
21	chr21_29218877	0	29218877	T	C
21	chr21_29225452	0	29225452	A	G
21	chr21_29238810	0	29238810	A	G
21	chr21_29239009	0	29239009	G	A
21	chr21_29239406	0	29239406	T	C
21	chr21_29241120	0	29241120	T	G
21	chr21_29245468	0	29245468	A	G
21	chr21_29246122	0	29246122	C	T
21	chr21_29247053	0	29247053	G	A
21	chr21_29259918	0	29259918	C	T
21	chr21_29304909	0	29304909	C	G
21	chr21_29304923	0	29304923	A	G
21	chr21_29307863	0	29307863	C	A
21	chr21_29314996	0	29314996	G	A
21	chr21_29315028	0	29315028	T	C
21	chr21_29315233	0	29315233	C	T
21	chr21_29315863	0	29315863	C	T
21	chr21_29317355	0	29317355	C	T
21	chr21_29322302	0	29322302	T	C
21	chr21_29325780	0	29325780	T	C
21	chr21_29325912	0	29325912	T	C
21	chr21_29329418	0	29329418	T	C
21	chr21_29337274	0	29337274	C	T
21	chr21_29342814	0	29342814	G	T
21	chr21_29351355	0	29351355	A	C
21	chr21_29352011	0	29352011	T	C
21	chr21_29353409	0	29353409	G	A
21	chr21_29354563	0	29354563	A	G
21	chr21_29363160	0	29363160	T	G
21	chr21_29364359	0	29364359	A	G
21	chr21_29375848	0	29375848	C	T
21	chr21_29377578	0	29377578	G	A
21	chr21_29379508	0	29379508	A	G
21	chr21_29381401	0	29381401	G	A
21	chr21_29383499	0	29383499	G	A
21	chr21_29386160	0	29386160	G	A
21	chr21_29386524	0	29386524	A	G
21	chr21_29387775	0	29387775	T	A
21	chr21_29388101	0	29388101	T	C
21	chr21_29388582	0	29388582	G	C
21	chr21_29388718	0	29388718	A	G
21	chr21_29389992	0	29389992	T	A
21	chr21_29390125	0	29390125	C	G
21	chr21_29390252	0	29390252	A	G
21	chr21_29392090	0	29392090	G	A
21	chr21_29393557	0	29393557	A	C
21	chr21_29394075	0	29394075	T	C
21	chr21_29394914	0	29394914	C	T
21	chr21_29397636	0	29397636	T	C
21	chr21_29399174	0	29399174	A	T
21	chr21_29401420	0	29401420	T	A
21	chr21_29404449	0	29404449	T	C
21	chr21_29406384	0	29406384	A	G
21	chr21_29406519	0	29406519	A	T
21	chr21_29407573	0	29407573	A	G
21	chr21_29408458	0	29408458	C	T
21	chr21_29408566	0	29408566	A	G
21	chr21_29418597	0	29418597	C	T
21	chr21_29418673	0	29418673	G	C
21	chr21_29419320	0	29419320	A	G
21	chr21_29424517	0	29424517	T	C
21	chr21_29428522	0	29428522	G	A
21	chr21_29434004	0	29434004	G	A
21	chr21_29434332	0	29434332	G	A
21	chr21_29436893	0	29436893	C	T
21	chr21_29446035	0	29446035	C	A
21	chr21_29446108	0	29446108	C	T
21	chr21_29448094	0	29448094	T	C
21	chr21_29448694	0	29448694	C	G
21	chr21_29452144	0	29452144	C	G
21	chr21_29453040	0	29453040	T	C
21	chr21_29453997	0	29453997	C	T
21	chr21_29454825	0	29454825	C	T
21	chr21_29457844	0	29457844	G	C
21	chr21_29458170	0	29458170	A	G
21	chr21_29459856	0	29459856	A	C
21	chr21_29466081	0	29466081	T	C
21	chr21_29477556	0	29477556	G	C
21	chr21_29477590	0	29477590	T	C
21	chr21_29481553	0	29481553	T	C
21	chr21_29481821	0	29481821	A	G
21	chr21_29486798	0	29486798	G	T
21	chr21_29500070	0	29500070	T	C
21	chr21_29506131	0	29506131	C	A
21	chr21_29506216	0	29506216	A	G
21	chr21_29511661	0	29511661	G	T
21	chr21_29518124	0	29518124	T	C
21	chr21_29518446	0	29518446	A	G
21	chr21_29520823	0	29520823	T	C
21	chr21_29534380	0	29534380	G	C
21	chr21_29535740	0	29535740	G	A
21	chr21_29536277	0	29536277	G	T
21	chr21_29538190	0	29538190	A	G
21	chr21_29539343	0	29539343	G	A
21	chr21_29573924	0	29573924	C	G
21	chr21_29578518	0	29578518	C	T
21	chr21_29582309	0	29582309	G	A
21	chr21_29584199	0	29584199	A	G
21	chr21_29584964	0	29584964	A	G
21	chr21_29585784	0	29585784	C	G
21	chr21_29586707	0	29586707	C	G
21	chr21_29587484	0	29587484	T	C
21	chr21_29600165	0	29600165	G	T
21	chr21_29604326	0	29604326	A	C
21	chr21_29605465	0	29605465	T	C
21	chr21_29607985	0	29607985	T	A
21	chr21_29630271	0	29630271	T	A
21	chr21_29630492	0	29630492	C	T
21	chr21_29636802	0	29636802	T	G
21	chr21_29643445	0	29643445	G	A
21	chr21_29644101	0	29644101	C	T
21	chr21_29645526	0	29645526	C	G
21	chr21_29649847	0	29649847	G	A
21	chr21_29666012	0	29666012	C	T
21	chr21_29677080	0	29677080	A	T
21	chr21_29678454	0	29678454	G	T
21	chr21_29679689	0	29679689	A	C
21	chr21_29692865	0	29692865	G	A
21	chr21_29696049	0	29696049	T	C
21	chr21_29709133	0	29709133	C	A
21	chr21_29710194	0	29710194	T	G
21	chr21_29711947	0	29711947	T	C
21	chr21_29718898	0	29718898	A	C
21	chr21_29721262	0	29721262	C	T
21	chr21_29731994	0	29731994	T	C
21	chr21_29739245	0	29739245	A	T
21	chr21_29746878	0	29746878	C	G
21	chr21_29760882	0	29760882	T	C
21	chr21_29762534	0	29762534	G	T
21	chr21_29771369	0	29771369	A	G
21	chr21_29778898	0	29778898	T	G
21	chr21_29790060	0	29790060	T	C
21	chr21_29792371	0	29792371	T	C
21	chr21_29793514	0	29793514	A	T
21	chr21_29798010	0	29798010	C	A
21	chr21_29801027	0	29801027	G	C
21	chr21_29801247	0	29801247	G	A
21	chr21_29806774	0	29806774	G	A
21	chr21_29815328	0	29815328	G	C
21	chr21_29816874	0	29816874	A	G
21	chr21_29819999	0	29819999	T	C
21	chr21_29841806	0	29841806	A	G
21	chr21_29843093	0	29843093	G	A
21	chr21_29848613	0	29848613	T	C
21	chr21_29850101	0	29850101	C	T
21	chr21_29857141	0	29857141	C	G
21	chr21_29857754	0	29857754	A	G
21	chr21_29861458	0	29861458	A	G
21	chr21_29864116	0	29864116	T	C
21	chr21_29873014	0	29873014	T	C
21	chr21_29876659	0	29876659	A	G
21	chr21_29882413	0	29882413	A	T
21	chr21_29888652	0	29888652	C	T
21	chr21_29896966	0	29896966	A	C
21	chr21_29912583	0	29912583	T	C
21	chr21_29916749	0	29916749	T	C
21	chr21_29920945	0	29920945	A	G
21	chr21_29925621	0	29925621	G	T
21	chr21_29933040	0	29933040	C	G
21	chr21_29935036	0	29935036	G	A
21	chr21_29935345	0	29935345	G	A
21	chr21_29958168	0	29958168	G	A
21	chr21_29961370	0	29961370	G	A
21	chr21_29961629	0	29961629	A	T
21	chr21_29964033	0	29964033	A	C
21	chr21_29964982	0	29964982	T	G
21	chr21_29966279	0	29966279	A	G
21	chr21_29972073	0	29972073	A	T
21	chr21_29991142	0	29991142	T	C
21	chr21_30019327	0	30019327	T	C
21	chr21_30025336	0	30025336	G	C
21	chr21_30027331	0	30027331	G	A
21	chr21_30043879	0	30043879	C	G
21	chr21_30050427	0	30050427	C	T
21	chr21_30053000	0	30053000	T	C
21	chr21_30058236	0	30058236	C	T
21	chr21_30066318	0	30066318	T	C
21	chr21_30068361	0	30068361	A	G
21	chr21_30069661	0	30069661	C	T
21	chr21_30069790	0	30069790	C	T
21	chr21_30069951	0	30069951	T	C
21	chr21_30073928	0	30073928	G	A
21	chr21_30076302	0	30076302	C	G
21	chr21_30080981	0	30080981	C	T
21	chr21_30089698	0	30089698	C	T
21	chr21_30093055	0	30093055	T	C
21	chr21_30093343	0	30093343	G	T
21	chr21_30094027	0	30094027	C	T
21	chr21_30094076	0	30094076	A	G
21	chr21_30102638	0	30102638	A	G
21	chr21_30103012	0	30103012	A	G
21	chr21_30107806	0	30107806	C	A
21	chr21_30110741	0	30110741	A	C
21	chr21_30121949	0	30121949	A	C
21	chr21_30126599	0	30126599	T	C
21	chr21_30127865	0	30127865	A	T
21	chr21_30130888	0	30130888	G	A
21	chr21_30134132	0	30134132	T	C
21	chr21_30143714	0	30143714	C	T
21	chr21_30149825	0	30149825	A	G
21	chr21_30150455	0	30150455	T	G
21	chr21_30152279	0	30152279	T	C
21	chr21_30155355	0	30155355	C	G
21	chr21_30156295	0	30156295	G	C
21	chr21_30163589	0	30163589	T	C
21	chr21_30166735	0	30166735	A	G
21	chr21_30180202	0	30180202	C	T
21	chr21_30191423	0	30191423	G	C
21	chr21_30197766	0	30197766	G	A
21	chr21_30200708	0	30200708	G	C
21	chr21_30201629	0	30201629	A	G
21	chr21_30202036	0	30202036	C	G
21	chr21_30204768	0	30204768	A	G
21	chr21_30206119	0	30206119	A	T
21	chr21_30206155	0	30206155	A	G
21	chr21_30206484	0	30206484	G	A
21	chr21_30219167	0	30219167	C	T
21	chr21_30229279	0	30229279	T	A
21	chr21_30230654	0	30230654	G	A
21	chr21_30233392	0	30233392	C	T
21	chr21_30239578	0	30239578	G	C
21	chr21_30246116	0	30246116	A	G
21	chr21_30246342	0	30246342	T	C
21	chr21_30246561	0	30246561	T	C
21	chr21_30248391	0	30248391	G	A
21	chr21_30249343	0	30249343	C	T
21	chr21_30266132	0	30266132	C	T
21	chr21_30278198	0	30278198	G	C
21	chr21_30288241	0	30288241	G	A
21	chr21_30298935	0	30298935	G	C
21	chr21_30305961	0	30305961	A	G
21	chr21_30307184	0	30307184	C	A
21	chr21_30308202	0	30308202	C	A
21	chr21_30310352	0	30310352	T	C
21	chr21_30310359	0	30310359	G	C
21	chr21_30313595	0	30313595	G	C
21	chr21_30318484	0	30318484	C	A
21	chr21_30322474	0	30322474	C	T
21	chr21_30325153	0	30325153	C	T
21	chr21_30326422	0	30326422	A	C
21	chr21_30334902	0	30334902	A	G
21	chr21_30335402	0	30335402	A	G
21	chr21_30337263	0	30337263	T	C
21	chr21_30345381	0	30345381	A	G
21	chr21_30349668	0	30349668	A	G
21	chr21_30353547	0	30353547	T	C
21	chr21_30367235	0	30367235	T	C
21	chr21_30367477	0	30367477	A	G
21	chr21_30370074	0	30370074	T	G
21	chr21_30371173	0	30371173	G	A
21	chr21_30372093	0	30372093	G	A
21	chr21_30373760	0	30373760	T	C
21	chr21_30381551	0	30381551	G	C
21	chr21_30381870	0	30381870	G	C
21	chr21_30383179	0	30383179	T	C
21	chr21_30386613	0	30386613	G	C
21	chr21_30389909	0	30389909	T	C
21	chr21_30401088	0	30401088	A	G
21	chr21_30406508	0	30406508	A	G
21	chr21_30409454	0	30409454	C	T
21	chr21_30412699	0	30412699	C	T
21	chr21_30422870	0	30422870	G	A
21	chr21_30423545	0	30423545	A	G
21	chr21_30430034	0	30430034	T	C
21	chr21_30442007	0	30442007	G	A
21	chr21_30443790	0	30443790	G	A
21	chr21_30444901	0	30444901	T	G
21	chr21_30450614	0	30450614	C	T
21	chr21_30464326	0	30464326	G	A
21	chr21_30475754	0	30475754	T	C
21	chr21_30476016	0	30476016	C	T
21	chr21_30477967	0	30477967	T	C
21	chr21_30479757	0	30479757	C	T
21	chr21_30480036	0	30480036	C	G
21	chr21_30480984	0	30480984	T	C
21	chr21_30486442	0	30486442	A	G
21	chr21_30495909	0	30495909	G	A
21	chr21_30500437	0	30500437	G	A
21	chr21_30500588	0	30500588	A	T
21	chr21_30508602	0	30508602	G	T
21	chr21_30509258	0	30509258	C	T
21	chr21_30510806	0	30510806	T	C
21	chr21_30511508	0	30511508	T	C
21	chr21_30518535	0	30518535	A	G
21	chr21_30519712	0	30519712	T	C
21	chr21_30525837	0	30525837	A	C
21	chr21_30528939	0	30528939	T	G
21	chr21_30533949	0	30533949	C	T
21	chr21_30534649	0	30534649	G	A
21	chr21_30543191	0	30543191	T	C
21	chr21_30545343	0	30545343	T	C
21	chr21_30549990	0	30549990	C	T
21	chr21_30550474	0	30550474	C	T
21	chr21_30555404	0	30555404	G	T
21	chr21_30556104	0	30556104	T	G
21	chr21_30575380	0	30575380	G	T
21	chr21_30575731	0	30575731	T	G
21	chr21_30576265	0	30576265	A	G
21	chr21_30576364	0	30576364	T	A
21	chr21_30576501	0	30576501	C	T
21	chr21_30590886	0	30590886	G	A
21	chr21_30590919	0	30590919	G	A
21	chr21_30592169	0	30592169	C	T
21	chr21_30596571	0	30596571	A	G
21	chr21_30609943	0	30609943	G	T
21	chr21_30610078	0	30610078	C	T
21	chr21_30625282	0	30625282	G	T
21	chr21_30637015	0	30637015	A	G
21	chr21_30641258	0	30641258	G	A
21	chr21_30641928	0	30641928	G	T
21	chr21_30643661	0	30643661	C	T
21	chr21_30643682	0	30643682	G	A
21	chr21_30644097	0	30644097	T	G
21	chr21_30645991	0	30645991	G	A
21	chr21_30647900	0	30647900	A	G
21	chr21_30650678	0	30650678	C	T
21	chr21_30652231	0	30652231	T	C
21	chr21_30652752	0	30652752	T	A
21	chr21_30663173	0	30663173	T	C
21	chr21_30663938	0	30663938	G	A
21	chr21_30667852	0	30667852	A	G
21	chr21_30667901	0	30667901	A	G
21	chr21_30675387	0	30675387	T	C
21	chr21_30675889	0	30675889	T	C
21	chr21_30676748	0	30676748	A	T
21	chr21_30677155	0	30677155	C	G
21	chr21_30677976	0	30677976	C	T
21	chr21_30678210	0	30678210	A	C
21	chr21_30684519	0	30684519	A	G
21	chr21_30690571	0	30690571	T	C
21	chr21_30692594	0	30692594	T	C
21	chr21_30699296	0	30699296	G	C
21	chr21_30700113	0	30700113	G	C
21	chr21_30701723	0	30701723	A	G
21	chr21_30708124	0	30708124	A	T
21	chr21_30708567	0	30708567	A	G
21	chr21_30708930	0	30708930	A	G
21	chr21_30715956	0	30715956	T	C
21	chr21_30725517	0	30725517	G	A
21	chr21_30728433	0	30728433	T	A
21	chr21_30731906	0	30731906	T	C
21	chr21_30736288	0	30736288	A	G
21	chr21_30737567	0	30737567	A	G
21	chr21_30744419	0	30744419	G	T
21	chr21_30746216	0	30746216	A	G
21	chr21_30749578	0	30749578	G	A
21	chr21_30750824	0	30750824	G	A
21	chr21_30753091	0	30753091	T	C
21	chr21_30759241	0	30759241	A	G
21	chr21_30760296	0	30760296	G	A
21	chr21_30773014	0	30773014	G	A
21	chr21_30773348	0	30773348	C	T
21	chr21_30777802	0	30777802	T	G
21	chr21_30788777	0	30788777	A	G
21	chr21_30793405	0	30793405	C	G
21	chr21_30797337	0	30797337	G	T
21	chr21_30804897	0	30804897	A	G
21	chr21_30808538	0	30808538	G	A
21	chr21_30808985	0	30808985	T	C
21	chr21_30824851	0	30824851	G	C
21	chr21_30825129	0	30825129	A	G
21	chr21_30846844	0	30846844	A	G
21	chr21_30852061	0	30852061	C	T
21	chr21_30860426	0	30860426	A	C
21	chr21_30861370	0	30861370	T	G
21	chr21_30862271	0	30862271	G	T
21	chr21_30865162	0	30865162	T	A
21	chr21_30867134	0	30867134	T	C
21	chr21_30869587	0	30869587	A	C
21	chr21_30872060	0	30872060	A	C
21	chr21_30873515	0	30873515	C	G
21	chr21_30880909	0	30880909	A	G
21	chr21_30885192	0	30885192	A	G
21	chr21_30886975	0	30886975	C	T
21	chr21_30888571	0	30888571	T	G
21	chr21_30890659	0	30890659	C	T
21	chr21_30895686	0	30895686	C	T
21	chr21_30896593	0	30896593	C	T
21	chr21_30901991	0	30901991	C	T
21	chr21_30909878	0	30909878	C	T
21	chr21_30912909	0	30912909	A	T
21	chr21_30913251	0	30913251	G	A
21	chr21_30922800	0	30922800	A	G
21	chr21_30927330	0	30927330	G	A
21	chr21_30930806	0	30930806	C	T
21	chr21_30935679	0	30935679	G	A
21	chr21_30936432	0	30936432	T	C
21	chr21_30941573	0	30941573	T	C
21	chr21_30944276	0	30944276	T	C
21	chr21_30947274	0	30947274	A	G
21	chr21_30947540	0	30947540	T	C
21	chr21_30947541	0	30947541	G	A
21	chr21_30951188	0	30951188	C	T
21	chr21_30955424	0	30955424	T	C
21	chr21_30957850	0	30957850	G	C
21	chr21_30961747	0	30961747	C	T
21	chr21_30971452	0	30971452	C	A
21	chr21_30975352	0	30975352	A	G
21	chr21_30978834	0	30978834	G	A
21	chr21_30986434	0	30986434	A	G
21	chr21_31002483	0	31002483	T	G
21	chr21_31005446	0	31005446	C	T
21	chr21_31006382	0	31006382	T	C
21	chr21_31008354	0	31008354	G	C
21	chr21_31012268	0	31012268	C	A
21	chr21_31017083	0	31017083	C	T
21	chr21_31018447	0	31018447	T	C
21	chr21_31022979	0	31022979	G	A
21	chr21_31023816	0	31023816	A	G
21	chr21_31025270	0	31025270	C	G
21	chr21_31029474	0	31029474	C	T
21	chr21_31048166	0	31048166	G	A
21	chr21_31049737	0	31049737	A	G
21	chr21_31050459	0	31050459	A	G
21	chr21_31050867	0	31050867	G	T
21	chr21_31051358	0	31051358	C	A
21	chr21_31059367	0	31059367	G	C
21	chr21_31060826	0	31060826	T	A
21	chr21_31062785	0	31062785	A	T
21	chr21_31064008	0	31064008	C	A
21	chr21_31070350	0	31070350	G	A
21	chr21_31101971	0	31101971	G	T
21	chr21_31106061	0	31106061	G	A
21	chr21_31114781	0	31114781	G	A
21	chr21_31117231	0	31117231	A	G
21	chr21_31121670	0	31121670	G	T
21	chr21_31122069	0	31122069	C	T
21	chr21_31129656	0	31129656	T	A
21	chr21_31134160	0	31134160	T	C
21	chr21_31138875	0	31138875	G	A
21	chr21_31139272	0	31139272	T	C
21	chr21_31145626	0	31145626	G	A
21	chr21_31158277	0	31158277	T	A
21	chr21_31160349	0	31160349	G	C
21	chr21_31164200	0	31164200	G	C
21	chr21_31165235	0	31165235	T	C
21	chr21_31168677	0	31168677	A	C
21	chr21_31173159	0	31173159	C	A
21	chr21_31188432	0	31188432	T	C
21	chr21_31191563	0	31191563	A	G
21	chr21_31196208	0	31196208	G	A
21	chr21_31202962	0	31202962	C	T
21	chr21_31211777	0	31211777	T	C
21	chr21_31215254	0	31215254	T	C
21	chr21_31220614	0	31220614	A	G
21	chr21_31224409	0	31224409	A	G
21	chr21_31238723	0	31238723	C	G
21	chr21_31244246	0	31244246	C	T
21	chr21_31248588	0	31248588	A	G
21	chr21_31252741	0	31252741	A	G
21	chr21_31260965	0	31260965	C	T
21	chr21_31276401	0	31276401	A	G
21	chr21_31278096	0	31278096	C	T
21	chr21_31278205	0	31278205	T	C
21	chr21_31279790	0	31279790	C	A
21	chr21_31289802	0	31289802	A	C
21	chr21_31294064	0	31294064	T	C
21	chr21_31315736	0	31315736	A	G
21	chr21_31317112	0	31317112	T	C
21	chr21_31329454	0	31329454	T	C
21	chr21_31331031	0	31331031	T	C
21	chr21_31335628	0	31335628	T	C
21	chr21_31339377	0	31339377	G	T
21	chr21_31340047	0	31340047	A	T
21	chr21_31343448	0	31343448	C	T
21	chr21_31346941	0	31346941	G	C
21	chr21_31348943	0	31348943	C	T
21	chr21_31350465	0	31350465	C	T
21	chr21_31351614	0	31351614	G	A
21	chr21_31357782	0	31357782	A	C
21	chr21_31365046	0	31365046	A	T
21	chr21_31367389	0	31367389	G	A
21	chr21_31369807	0	31369807	T	C
21	chr21_31372788	0	31372788	T	A
21	chr21_31378891	0	31378891	T	G
21	chr21_31379074	0	31379074	T	C
21	chr21_31381200	0	31381200	A	G
21	chr21_31389624	0	31389624	A	G
21	chr21_31390432	0	31390432	T	C
21	chr21_31393212	0	31393212	C	A
21	chr21_31399564	0	31399564	C	A
21	chr21_31401199	0	31401199	G	C
21	chr21_31419756	0	31419756	G	A
21	chr21_31421125	0	31421125	G	A
21	chr21_31421325	0	31421325	C	T
21	chr21_31422803	0	31422803	G	T
21	chr21_31425901	0	31425901	G	A
21	chr21_31430867	0	31430867	G	A
21	chr21_31441859	0	31441859	T	C
21	chr21_31444844	0	31444844	A	G
21	chr21_31448926	0	31448926	C	T
21	chr21_31461171	0	31461171	A	G
21	chr21_31464647	0	31464647	G	A
21	chr21_31475831	0	31475831	C	T
21	chr21_31476175	0	31476175	A	G
21	chr21_31477382	0	31477382	T	C
21	chr21_31478591	0	31478591	A	C
21	chr21_31484707	0	31484707	T	C
21	chr21_31485824	0	31485824	T	C
21	chr21_31486720	0	31486720	G	T
21	chr21_31493204	0	31493204	T	C
21	chr21_31493880	0	31493880	G	A
21	chr21_31499640	0	31499640	G	A
21	chr21_31501020	0	31501020	A	G
21	chr21_31514984	0	31514984	T	G
21	chr21_31524111	0	31524111	G	A
21	chr21_31529739	0	31529739	A	G
21	chr21_31532321	0	31532321	G	A
21	chr21_31534599	0	31534599	C	T
21	chr21_31534884	0	31534884	T	A
21	chr21_31534918	0	31534918	C	G
21	chr21_31535755	0	31535755	T	C
21	chr21_31536538	0	31536538	A	C
21	chr21_31547463	0	31547463	G	T
21	chr21_31548678	0	31548678	A	G
21	chr21_31560021	0	31560021	G	T
21	chr21_31560169	0	31560169	G	C
21	chr21_31568374	0	31568374	C	A
21	chr21_31577794	0	31577794	A	G
21	chr21_31579095	0	31579095	C	T
21	chr21_31579629	0	31579629	T	C
21	chr21_31580709	0	31580709	A	G
21	chr21_31582829	0	31582829	C	T
21	chr21_31583947	0	31583947	C	T
21	chr21_31584714	0	31584714	T	C
21	chr21_31590283	0	31590283	G	C
21	chr21_31590895	0	31590895	C	T
21	chr21_31598358	0	31598358	A	G
21	chr21_31603518	0	31603518	A	G
21	chr21_31608434	0	31608434	A	C
21	chr21_31609789	0	31609789	A	G
21	chr21_31613482	0	31613482	G	A
21	chr21_31615939	0	31615939	C	A
21	chr21_31622374	0	31622374	T	G
21	chr21_31631013	0	31631013	C	T
21	chr21_31631907	0	31631907	A	G
21	chr21_31632541	0	31632541	A	G
21	chr21_31634854	0	31634854	T	C
21	chr21_31634918	0	31634918	T	A
21	chr21_31641936	0	31641936	C	G
21	chr21_31642228	0	31642228	A	G
21	chr21_31643335	0	31643335	C	A
21	chr21_31647618	0	31647618	C	T
21	chr21_31654625	0	31654625	C	T
21	chr21_31658955	0	31658955	G	A
21	chr21_31660445	0	31660445	A	G
21	chr21_31664426	0	31664426	C	A
21	chr21_31673758	0	31673758	T	C
21	chr21_31680630	0	31680630	C	T
21	chr21_31684941	0	31684941	C	G
21	chr21_31686959	0	31686959	T	A
21	chr21_31687382	0	31687382	A	G
21	chr21_31689373	0	31689373	G	C
21	chr21_31690091	0	31690091	A	G
21	chr21_31698572	0	31698572	C	T
21	chr21_31712132	0	31712132	T	A
21	chr21_31717079	0	31717079	G	A
21	chr21_31744449	0	31744449	G	C
21	chr21_31754141	0	31754141	T	C
21	chr21_31754617	0	31754617	C	T
21	chr21_31758668	0	31758668	A	G
21	chr21_31762968	0	31762968	C	A
21	chr21_31771037	0	31771037	A	G
21	chr21_31773219	0	31773219	G	C
21	chr21_31779193	0	31779193	A	G
21	chr21_31786035	0	31786035	G	C
21	chr21_31790493	0	31790493	T	A
21	chr21_31811239	0	31811239	T	C
21	chr21_31812558	0	31812558	T	C
21	chr21_31813571	0	31813571	C	T
21	chr21_31813966	0	31813966	C	T
21	chr21_31815571	0	31815571	T	C
21	chr21_31819715	0	31819715	G	A
21	chr21_31820482	0	31820482	G	A
21	chr21_31825368	0	31825368	G	A
21	chr21_31845489	0	31845489	A	G
21	chr21_31847642	0	31847642	C	G
21	chr21_31849489	0	31849489	C	T
21	chr21_31850955	0	31850955	T	C
21	chr21_31855097	0	31855097	A	G
21	chr21_31856063	0	31856063	T	C
21	chr21_31870266	0	31870266	G	C
21	chr21_31875367	0	31875367	T	G
21	chr21_31906797	0	31906797	G	A
21	chr21_31910471	0	31910471	G	A
21	chr21_31916682	0	31916682	G	A
21	chr21_31926412	0	31926412	G	A
21	chr21_31926991	0	31926991	T	C
21	chr21_31935164	0	31935164	A	G
21	chr21_31955469	0	31955469	G	C
21	chr21_31966581	0	31966581	A	G
21	chr21_31975980	0	31975980	G	A
21	chr21_31979275	0	31979275	G	A
21	chr21_31980042	0	31980042	G	C
21	chr21_31984530	0	31984530	T	C
21	chr21_31992738	0	31992738	T	C
21	chr21_31997212	0	31997212	C	T
21	chr21_32004303	0	32004303	G	A
21	chr21_32005632	0	32005632	G	A
21	chr21_32006262	0	32006262	A	G
21	chr21_32006351	0	32006351	C	G
21	chr21_32008547	0	32008547	G	A
21	chr21_32011045	0	32011045	G	A
21	chr21_32012468	0	32012468	T	C
21	chr21_32013126	0	32013126	A	G
21	chr21_32015159	0	32015159	C	T
21	chr21_32017123	0	32017123	C	A
21	chr21_32020360	0	32020360	T	G
21	chr21_32021922	0	32021922	C	G
21	chr21_32025148	0	32025148	T	C
21	chr21_32025762	0	32025762	A	G
21	chr21_32027813	0	32027813	A	G
21	chr21_32027990	0	32027990	C	G
21	chr21_32029070	0	32029070	T	C
21	chr21_32034145	0	32034145	T	C
21	chr21_32050866	0	32050866	G	A
21	chr21_32051519	0	32051519	C	G
21	chr21_32057619	0	32057619	A	G
21	chr21_32060669	0	32060669	C	A
21	chr21_32079203	0	32079203	C	T
21	chr21_32081122	0	32081122	G	T
21	chr21_32096897	0	32096897	C	T
21	chr21_32103992	0	32103992	G	A
21	chr21_32108291	0	32108291	T	C
21	chr21_32118361	0	32118361	G	T
21	chr21_32125217	0	32125217	G	A
21	chr21_32128406	0	32128406	G	A
21	chr21_32128847	0	32128847	C	T
21	chr21_32133560	0	32133560	G	A
21	chr21_32136641	0	32136641	C	G
21	chr21_32142079	0	32142079	G	A
21	chr21_32149726	0	32149726	G	A
21	chr21_32151469	0	32151469	T	G
21	chr21_32154807	0	32154807	A	G
21	chr21_32164911	0	32164911	T	C
21	chr21_32171835	0	32171835	A	G
21	chr21_32176519	0	32176519	G	A
21	chr21_32181410	0	32181410	C	T
21	chr21_32191344	0	32191344	C	T
21	chr21_32193610	0	32193610	T	A
21	chr21_32193641	0	32193641	C	T
21	chr21_32194106	0	32194106	T	C
21	chr21_32197546	0	32197546	T	C
21	chr21_32198743	0	32198743	A	T
21	chr21_32212880	0	32212880	C	T
21	chr21_32217210	0	32217210	C	T
21	chr21_32217664	0	32217664	C	T
21	chr21_32227364	0	32227364	T	C
21	chr21_32228954	0	32228954	T	C
21	chr21_32232703	0	32232703	A	C
21	chr21_32233737	0	32233737	T	C
21	chr21_32235267	0	32235267	C	A
21	chr21_32237608	0	32237608	C	T
21	chr21_32244717	0	32244717	G	C
21	chr21_32246707	0	32246707	A	C
21	chr21_32250613	0	32250613	A	G
21	chr21_32260762	0	32260762	T	C
21	chr21_32264949	0	32264949	G	C
21	chr21_32278629	0	32278629	G	A
21	chr21_32279263	0	32279263	C	G
21	chr21_32286583	0	32286583	T	C
21	chr21_32291112	0	32291112	A	G
21	chr21_32291877	0	32291877	G	C
21	chr21_32293142	0	32293142	A	G
21	chr21_32295201	0	32295201	C	T
21	chr21_32304057	0	32304057	T	G
21	chr21_32309403	0	32309403	T	C
21	chr21_32311971	0	32311971	A	C
21	chr21_32313144	0	32313144	C	T
21	chr21_32315639	0	32315639	C	T
21	chr21_32316668	0	32316668	C	T
21	chr21_32326442	0	32326442	C	T
21	chr21_32327230	0	32327230	A	G
21	chr21_32330678	0	32330678	G	A
21	chr21_32336824	0	32336824	T	G
21	chr21_32338881	0	32338881	C	T
21	chr21_32340904	0	32340904	G	A
21	chr21_32340931	0	32340931	G	T
21	chr21_32345592	0	32345592	T	C
21	chr21_32356783	0	32356783	G	A
21	chr21_32360621	0	32360621	C	T
21	chr21_32365944	0	32365944	A	G
21	chr21_32371568	0	32371568	T	A
21	chr21_32380816	0	32380816	G	C
21	chr21_32383045	0	32383045	C	T
21	chr21_32386395	0	32386395	A	G
21	chr21_32390846	0	32390846	T	C
21	chr21_32397385	0	32397385	T	C
21	chr21_32403578	0	32403578	A	T
21	chr21_32408535	0	32408535	G	T
21	chr21_32408699	0	32408699	C	T
21	chr21_32412631	0	32412631	T	C
21	chr21_32415714	0	32415714	A	G
21	chr21_32425316	0	32425316	T	C
21	chr21_32426291	0	32426291	A	G
21	chr21_32427299	0	32427299	T	C
21	chr21_32428141	0	32428141	C	T
21	chr21_32433730	0	32433730	T	C
21	chr21_32435185	0	32435185	C	T
21	chr21_32440523	0	32440523	T	C
21	chr21_32445799	0	32445799	A	C
21	chr21_32451277	0	32451277	A	G
21	chr21_32454989	0	32454989	T	C
21	chr21_32457637	0	32457637	T	C
21	chr21_32458040	0	32458040	G	C
21	chr21_32465655	0	32465655	T	A
21	chr21_32469603	0	32469603	A	G
21	chr21_32470464	0	32470464	C	T
21	chr21_32478129	0	32478129	C	A
21	chr21_32481233	0	32481233	G	T
21	chr21_32486795	0	32486795	A	G
21	chr21_32495642	0	32495642	C	T
21	chr21_32506539	0	32506539	T	C
21	chr21_32508177	0	32508177	T	C
21	chr21_32513881	0	32513881	A	G
21	chr21_32519256	0	32519256	C	T
21	chr21_32520937	0	32520937	A	C
21	chr21_32535092	0	32535092	C	T
21	chr21_32543990	0	32543990	A	G
21	chr21_32544163	0	32544163	T	G
21	chr21_32549520	0	32549520	T	C
21	chr21_32559751	0	32559751	T	C
21	chr21_32560816	0	32560816	A	G
21	chr21_32579981	0	32579981	T	C
21	chr21_32581333	0	32581333	C	T
21	chr21_32593850	0	32593850	G	C
21	chr21_32608440	0	32608440	C	T
21	chr21_32608780	0	32608780	A	G
21	chr21_32610233	0	32610233	G	A
21	chr21_32614965	0	32614965	T	C
21	chr21_32616296	0	32616296	A	G
21	chr21_32626417	0	32626417	T	C
21	chr21_32627300	0	32627300	C	A
21	chr21_32634351	0	32634351	T	A
21	chr21_32657423	0	32657423	C	T
21	chr21_32657806	0	32657806	G	A
21	chr21_32661902	0	32661902	C	G
21	chr21_32666008	0	32666008	A	G
21	chr21_32672327	0	32672327	G	C
21	chr21_32672416	0	32672416	A	G
21	chr21_32677422	0	32677422	C	T
21	chr21_32700689	0	32700689	G	C
21	chr21_32700990	0	32700990	G	A
21	chr21_32701764	0	32701764	G	A
21	chr21_32708620	0	32708620	A	G
21	chr21_32709968	0	32709968	T	C
21	chr21_32710326	0	32710326	C	T
21	chr21_32711263	0	32711263	C	T
21	chr21_32714691	0	32714691	G	A
21	chr21_32717396	0	32717396	A	G
21	chr21_32724570	0	32724570	T	G
21	chr21_32730877	0	32730877	A	G
21	chr21_32733953	0	32733953	G	A
21	chr21_32736074	0	32736074	C	T
21	chr21_32738815	0	32738815	T	C
21	chr21_32753662	0	32753662	A	G
21	chr21_32756711	0	32756711	G	A
21	chr21_32759140	0	32759140	A	G
21	chr21_32762656	0	32762656	T	G
21	chr21_32768785	0	32768785	T	C
21	chr21_32778266	0	32778266	A	G
21	chr21_32778690	0	32778690	A	G
21	chr21_32782236	0	32782236	G	A
21	chr21_32783619	0	32783619	A	G
21	chr21_32784461	0	32784461	G	C
21	chr21_32790428	0	32790428	G	A
21	chr21_32798605	0	32798605	G	A
21	chr21_32805992	0	32805992	A	G
21	chr21_32806402	0	32806402	T	C
21	chr21_32821306	0	32821306	G	C
21	chr21_32826160	0	32826160	T	C
21	chr21_32829344	0	32829344	A	G
21	chr21_32833469	0	32833469	T	C
21	chr21_32833998	0	32833998	T	C
21	chr21_32834465	0	32834465	T	C
21	chr21_32834524	0	32834524	A	G
21	chr21_32846339	0	32846339	C	T
21	chr21_32846953	0	32846953	T	C
21	chr21_32847703	0	32847703	G	A
21	chr21_32848995	0	32848995	T	C
21	chr21_32861963	0	32861963	C	T
21	chr21_32864348	0	32864348	C	T
21	chr21_32867311	0	32867311	T	C
21	chr21_32881998	0	32881998	C	T
21	chr21_32884434	0	32884434	G	A
21	chr21_32888856	0	32888856	T	C
21	chr21_32890167	0	32890167	A	T
21	chr21_32896433	0	32896433	A	G
21	chr21_32900656	0	32900656	C	T
21	chr21_32902256	0	32902256	A	G
21	chr21_32902909	0	32902909	A	G
21	chr21_32904645	0	32904645	G	A
21	chr21_32904915	0	32904915	G	A
21	chr21_32918875	0	32918875	C	T
21	chr21_32919811	0	32919811	A	C
21	chr21_32928920	0	32928920	C	T
21	chr21_32932948	0	32932948	G	A
21	chr21_32937564	0	32937564	T	A
21	chr21_32938075	0	32938075	T	G
21	chr21_32941773	0	32941773	A	G
21	chr21_32945483	0	32945483	T	C
21	chr21_32946539	0	32946539	T	C
21	chr21_32946869	0	32946869	A	G
21	chr21_32948628	0	32948628	T	C
21	chr21_32955642	0	32955642	C	A
21	chr21_32955673	0	32955673	A	G
21	chr21_32963874	0	32963874	A	G
21	chr21_32969315	0	32969315	G	T
21	chr21_32974391	0	32974391	A	G
21	chr21_32974403	0	32974403	C	T
21	chr21_32982848	0	32982848	T	G
21	chr21_32985211	0	32985211	G	A
21	chr21_32988742	0	32988742	C	G
21	chr21_32990396	0	32990396	G	A
21	chr21_32993843	0	32993843	T	C
21	chr21_32995824	0	32995824	T	C
21	chr21_32997340	0	32997340	T	C
21	chr21_33015416	0	33015416	A	G
21	chr21_33032120	0	33032120	G	A
21	chr21_33036451	0	33036451	C	T
21	chr21_33053791	0	33053791	A	G
21	chr21_33053818	0	33053818	T	C
21	chr21_33055065	0	33055065	C	T
21	chr21_33057482	0	33057482	T	C
21	chr21_33059166	0	33059166	C	T
21	chr21_33060149	0	33060149	G	C
21	chr21_33063008	0	33063008	C	T
21	chr21_33068245	0	33068245	G	A
21	chr21_33069231	0	33069231	G	C
21	chr21_33074856	0	33074856	G	A
21	chr21_33076768	0	33076768	G	A
21	chr21_33078769	0	33078769	A	T
21	chr21_33080573	0	33080573	T	G
21	chr21_33092264	0	33092264	A	G
21	chr21_33105961	0	33105961	C	T
21	chr21_33119910	0	33119910	C	T
21	chr21_33124544	0	33124544	A	G
21	chr21_33130167	0	33130167	T	G
21	chr21_33146938	0	33146938	C	G
21	chr21_33147894	0	33147894	A	C
21	chr21_33150689	0	33150689	T	C
21	chr21_33169010	0	33169010	A	C
21	chr21_33174644	0	33174644	T	C
21	chr21_33175755	0	33175755	C	G
21	chr21_33177541	0	33177541	T	C
21	chr21_33178432	0	33178432	C	T
21	chr21_33179651	0	33179651	G	A
21	chr21_33180851	0	33180851	C	T
21	chr21_33184683	0	33184683	G	A
21	chr21_33186959	0	33186959	A	G
21	chr21_33189597	0	33189597	G	A
21	chr21_33191760	0	33191760	G	T
21	chr21_33197188	0	33197188	C	A
21	chr21_33197815	0	33197815	T	C
21	chr21_33198740	0	33198740	A	G
21	chr21_33199654	0	33199654	A	G
21	chr21_33200917	0	33200917	A	G
21	chr21_33202346	0	33202346	G	A
21	chr21_33204907	0	33204907	A	G
21	chr21_33209901	0	33209901	T	C
21	chr21_33214418	0	33214418	T	C
21	chr21_33226900	0	33226900	C	T
21	chr21_33238502	0	33238502	A	G
21	chr21_33252017	0	33252017	G	C
21	chr21_33254413	0	33254413	A	G
21	chr21_33260790	0	33260790	C	G
21	chr21_33263316	0	33263316	T	C
21	chr21_33266614	0	33266614	T	G
21	chr21_33271620	0	33271620	A	G
21	chr21_33276890	0	33276890	G	A
21	chr21_33278573	0	33278573	A	T
21	chr21_33281850	0	33281850	G	T
21	chr21_33287372	0	33287372	G	T
21	chr21_33296786	0	33296786	T	C
21	chr21_33301666	0	33301666	T	C
21	chr21_33315359	0	33315359	G	T
21	chr21_33317152	0	33317152	C	T
21	chr21_33318994	0	33318994	G	A
21	chr21_33322190	0	33322190	G	A
21	chr21_33323152	0	33323152	T	C
21	chr21_33324540	0	33324540	A	G
21	chr21_33325656	0	33325656	A	G
21	chr21_33326565	0	33326565	A	G
21	chr21_33331482	0	33331482	A	G
21	chr21_33333420	0	33333420	G	A
21	chr21_33341387	0	33341387	A	G
21	chr21_33346385	0	33346385	G	C
21	chr21_33351898	0	33351898	T	C
21	chr21_33355625	0	33355625	A	G
21	chr21_33359205	0	33359205	C	T
21	chr21_33361356	0	33361356	A	G
21	chr21_33367585	0	33367585	C	A
21	chr21_33370614	0	33370614	G	A
21	chr21_33379808	0	33379808	C	T
21	chr21_33399690	0	33399690	G	C
21	chr21_33406097	0	33406097	G	T
21	chr21_33409076	0	33409076	C	T
21	chr21_33418983	0	33418983	G	A
21	chr21_33420390	0	33420390	A	G
21	chr21_33426043	0	33426043	G	A
21	chr21_33428703	0	33428703	T	G
21	chr21_33428860	0	33428860	C	T
21	chr21_33428973	0	33428973	A	G
21	chr21_33435600	0	33435600	G	T
21	chr21_33450172	0	33450172	G	A
21	chr21_33452262	0	33452262	C	A
21	chr21_33459542	0	33459542	T	C
21	chr21_33478440	0	33478440	G	A
21	chr21_33485990	0	33485990	C	T
21	chr21_33505305	0	33505305	A	G
21	chr21_33506606	0	33506606	C	A
21	chr21_33514375	0	33514375	A	G
21	chr21_33516801	0	33516801	G	T
21	chr21_33519024	0	33519024	T	A
21	chr21_33533981	0	33533981	G	C
21	chr21_33543520	0	33543520	T	C
21	chr21_33551398	0	33551398	C	T
21	chr21_33561837	0	33561837	T	C
21	chr21_33561885	0	33561885	A	G
21	chr21_33562689	0	33562689	A	G
21	chr21_33573733	0	33573733	T	C
21	chr21_33574575	0	33574575	T	C
21	chr21_33575400	0	33575400	C	G
21	chr21_33578370	0	33578370	A	G
21	chr21_33586205	0	33586205	T	A
21	chr21_33590737	0	33590737	G	A
21	chr21_33590996	0	33590996	C	T
21	chr21_33592920	0	33592920	A	G
21	chr21_33596337	0	33596337	G	A
21	chr21_33603238	0	33603238	T	C
21	chr21_33603899	0	33603899	C	G
21	chr21_33613622	0	33613622	T	C
21	chr21_33624763	0	33624763	G	A
21	chr21_33625476	0	33625476	G	A
21	chr21_33626062	0	33626062	A	G
21	chr21_33644629	0	33644629	G	A
21	chr21_33646586	0	33646586	A	G
21	chr21_33654323	0	33654323	G	A
21	chr21_33659920	0	33659920	A	G
21	chr21_33671051	0	33671051	G	A
21	chr21_33675664	0	33675664	G	A
21	chr21_33676897	0	33676897	T	C
21	chr21_33687795	0	33687795	T	G
21	chr21_33691251	0	33691251	A	G
21	chr21_33704476	0	33704476	C	T
21	chr21_33728918	0	33728918	T	C
21	chr21_33733163	0	33733163	G	A
21	chr21_33733435	0	33733435	C	T
21	chr21_33733932	0	33733932	C	T
21	chr21_33761862	0	33761862	G	C
21	chr21_33762073	0	33762073	T	C
21	chr21_33762112	0	33762112	C	A
21	chr21_33767040	0	33767040	C	T
21	chr21_33770363	0	33770363	T	C
21	chr21_33786908	0	33786908	T	G
21	chr21_33793162	0	33793162	A	G
21	chr21_33793263	0	33793263	T	C
21	chr21_33799562	0	33799562	C	G
21	chr21_33805051	0	33805051	A	G
21	chr21_33807230	0	33807230	A	G
21	chr21_33814623	0	33814623	G	T
21	chr21_33822927	0	33822927	G	A
21	chr21_33823004	0	33823004	T	C
21	chr21_33831434	0	33831434	G	A
21	chr21_33838139	0	33838139	A	G
21	chr21_33841169	0	33841169	T	G
21	chr21_33846176	0	33846176	C	G
21	chr21_33847652	0	33847652	T	A
21	chr21_33863266	0	33863266	T	A
21	chr21_33870887	0	33870887	T	C
21	chr21_33883342	0	33883342	C	G
21	chr21_33885374	0	33885374	G	A
21	chr21_33897310	0	33897310	G	A
21	chr21_33905601	0	33905601	A	G
21	chr21_33910098	0	33910098	T	G
21	chr21_33910912	0	33910912	T	C
21	chr21_33915604	0	33915604	T	C
21	chr21_33918969	0	33918969	C	A
21	chr21_33921506	0	33921506	A	G
21	chr21_33922494	0	33922494	T	C
21	chr21_33923664	0	33923664	T	C
21	chr21_33933095	0	33933095	C	A
21	chr21_33938445	0	33938445	C	A
21	chr21_33943024	0	33943024	A	G
21	chr21_33944914	0	33944914	T	G
21	chr21_33952913	0	33952913	C	T
21	chr21_33953895	0	33953895	C	A
21	chr21_33958608	0	33958608	T	C
21	chr21_33959860	0	33959860	C	T
21	chr21_33961633	0	33961633	A	C
21	chr21_33967964	0	33967964	C	G
21	chr21_33968028	0	33968028	T	C
21	chr21_33968159	0	33968159	C	T
21	chr21_33968768	0	33968768	T	C
21	chr21_33970795	0	33970795	A	T
21	chr21_33972133	0	33972133	G	A
21	chr21_33974726	0	33974726	A	C
21	chr21_34003220	0	34003220	T	C
21	chr21_34006561	0	34006561	A	C
21	chr21_34012589	0	34012589	T	C
21	chr21_34014651	0	34014651	C	T
21	chr21_34014705	0	34014705	G	T
21	chr21_34017173	0	34017173	T	G
21	chr21_34018442	0	34018442	G	A
21	chr21_34020816	0	34020816	C	A
21	chr21_34020967	0	34020967	C	T
21	chr21_34021259	0	34021259	C	G
21	chr21_34022279	0	34022279	G	A
21	chr21_34023610	0	34023610	A	G
21	chr21_34048272	0	34048272	T	C
21	chr21_34075521	0	34075521	A	T
21	chr21_34075783	0	34075783	G	T
21	chr21_34077040	0	34077040	G	T
21	chr21_34078799	0	34078799	T	C
21	chr21_34088324	0	34088324	T	C
21	chr21_34088856	0	34088856	C	T
21	chr21_34094113	0	34094113	T	G
21	chr21_34096080	0	34096080	G	A
21	chr21_34098114	0	34098114	T	C
21	chr21_34099053	0	34099053	C	T
21	chr21_34109769	0	34109769	G	A
21	chr21_34119861	0	34119861	T	A
21	chr21_34121304	0	34121304	G	A
21	chr21_34124468	0	34124468	T	G
21	chr21_34133524	0	34133524	T	A
21	chr21_34137642	0	34137642	C	T
21	chr21_34147552	0	34147552	A	T
21	chr21_34153683	0	34153683	G	A
21	chr21_34157027	0	34157027	C	T
21	chr21_34164212	0	34164212	A	G
21	chr21_34166114	0	34166114	C	G
21	chr21_34190782	0	34190782	C	T
21	chr21_34199365	0	34199365	G	A
21	chr21_34208768	0	34208768	C	G
21	chr21_34214649	0	34214649	G	C
21	chr21_34215259	0	34215259	A	C
21	chr21_34216236	0	34216236	C	T
21	chr21_34218672	0	34218672	T	C
21	chr21_34228949	0	34228949	A	G
21	chr21_34230160	0	34230160	A	G
21	chr21_34232103	0	34232103	T	A
21	chr21_34241341	0	34241341	G	A
21	chr21_34244523	0	34244523	T	G
21	chr21_34259696	0	34259696	A	G
21	chr21_34264883	0	34264883	T	G
21	chr21_34266892	0	34266892	T	C
21	chr21_34272403	0	34272403	A	G
21	chr21_34295598	0	34295598	C	T
21	chr21_34309443	0	34309443	G	A
21	chr21_34319662	0	34319662	G	C
21	chr21_34326812	0	34326812	C	T
21	chr21_34327282	0	34327282	G	T
21	chr21_34338153	0	34338153	G	T
21	chr21_34338373	0	34338373	C	T
21	chr21_34344427	0	34344427	G	A
21	chr21_34345822	0	34345822	C	T
21	chr21_34349080	0	34349080	A	C
21	chr21_34350022	0	34350022	A	G
21	chr21_34351155	0	34351155	T	C
21	chr21_34352736	0	34352736	C	T
21	chr21_34353490	0	34353490	G	C
21	chr21_34358527	0	34358527	T	G
21	chr21_34361676	0	34361676	C	T
21	chr21_34371143	0	34371143	G	A
21	chr21_34383289	0	34383289	C	A
21	chr21_34388093	0	34388093	A	G
21	chr21_34391254	0	34391254	G	T
21	chr21_34401299	0	34401299	G	A
21	chr21_34401357	0	34401357	T	G
21	chr21_34402156	0	34402156	G	A
21	chr21_34404386	0	34404386	C	A
21	chr21_34410891	0	34410891	T	C
21	chr21_34428116	0	34428116	T	C
21	chr21_34428355	0	34428355	G	C
21	chr21_34431749	0	34431749	T	C
21	chr21_34432385	0	34432385	A	C
21	chr21_34438912	0	34438912	A	G
21	chr21_34455100	0	34455100	C	T
21	chr21_34456020	0	34456020	G	A
21	chr21_34457513	0	34457513	C	T
21	chr21_34464749	0	34464749	G	A
21	chr21_34473110	0	34473110	A	G
21	chr21_34473900	0	34473900	A	G
21	chr21_34480632	0	34480632	T	C
21	chr21_34485636	0	34485636	T	C
21	chr21_34492275	0	34492275	A	G
21	chr21_34502286	0	34502286	T	C
21	chr21_34502879	0	34502879	A	G
21	chr21_34505653	0	34505653	T	G
21	chr21_34525531	0	34525531	T	C
21	chr21_34526651	0	34526651	C	T
21	chr21_34528159	0	34528159	T	A
21	chr21_34528348	0	34528348	A	G
21	chr21_34531866	0	34531866	A	C
21	chr21_34534016	0	34534016	A	G
21	chr21_34541877	0	34541877	C	T
21	chr21_34546166	0	34546166	G	A
21	chr21_34547832	0	34547832	G	T
21	chr21_34571054	0	34571054	A	C
21	chr21_34572039	0	34572039	G	A
21	chr21_34578781	0	34578781	C	T
21	chr21_34582788	0	34582788	G	C
21	chr21_34583973	0	34583973	G	A
21	chr21_34585393	0	34585393	G	A
21	chr21_34589554	0	34589554	A	G
21	chr21_34601745	0	34601745	C	T
21	chr21_34607838	0	34607838	A	T
21	chr21_34612380	0	34612380	G	C
21	chr21_34616355	0	34616355	A	G
21	chr21_34616551	0	34616551	C	A
21	chr21_34628400	0	34628400	T	C
21	chr21_34632229	0	34632229	T	G
21	chr21_34632277	0	34632277	C	G
21	chr21_34636060	0	34636060	T	C
21	chr21_34637846	0	34637846	A	G
21	chr21_34667257	0	34667257	A	G
21	chr21_34674008	0	34674008	G	C
21	chr21_34674506	0	34674506	T	G
21	chr21_34686314	0	34686314	A	G
21	chr21_34695495	0	34695495	T	C
21	chr21_34695905	0	34695905	C	T
21	chr21_34705188	0	34705188	C	G
21	chr21_34708050	0	34708050	A	G
21	chr21_34714770	0	34714770	C	T
21	chr21_34716753	0	34716753	C	T
21	chr21_34717469	0	34717469	A	C
21	chr21_34717542	0	34717542	T	C
21	chr21_34726576	0	34726576	T	A
21	chr21_34739963	0	34739963	A	T
21	chr21_34750965	0	34750965	G	A
21	chr21_34752270	0	34752270	T	G
21	chr21_34771275	0	34771275	A	G
21	chr21_34773481	0	34773481	A	T
21	chr21_34776924	0	34776924	A	G
21	chr21_34783572	0	34783572	A	G
21	chr21_34787425	0	34787425	T	C
21	chr21_34788089	0	34788089	A	G
21	chr21_34795360	0	34795360	T	C
21	chr21_34797784	0	34797784	G	T
21	chr21_34806942	0	34806942	A	G
21	chr21_34807466	0	34807466	C	T
21	chr21_34808803	0	34808803	C	T
21	chr21_34820488	0	34820488	G	T
21	chr21_34825882	0	34825882	A	G
21	chr21_34829819	0	34829819	A	G
21	chr21_34844672	0	34844672	T	C
21	chr21_34847076	0	34847076	A	G
21	chr21_34849816	0	34849816	T	C
21	chr21_34861104	0	34861104	C	A
21	chr21_34861127	0	34861127	C	A
21	chr21_34863394	0	34863394	T	C
21	chr21_34868918	0	34868918	T	G
21	chr21_34869019	0	34869019	C	G
21	chr21_34870058	0	34870058	T	C
21	chr21_34894671	0	34894671	T	C
21	chr21_34902948	0	34902948	G	A
21	chr21_34903436	0	34903436	A	G
21	chr21_34922532	0	34922532	G	A
21	chr21_34926332	0	34926332	T	A
21	chr21_34931315	0	34931315	T	C
21	chr21_34943501	0	34943501	A	T
21	chr21_34947038	0	34947038	A	G
21	chr21_34952315	0	34952315	T	C
21	chr21_34956449	0	34956449	T	G
21	chr21_34959291	0	34959291	G	A
21	chr21_34961879	0	34961879	C	G
21	chr21_34974881	0	34974881	T	C
21	chr21_34979059	0	34979059	T	C
21	chr21_34981072	0	34981072	C	T
21	chr21_34989691	0	34989691	A	G
21	chr21_34998139	0	34998139	G	T
21	chr21_35002908	0	35002908	A	C
21	chr21_35006147	0	35006147	G	A
21	chr21_35017938	0	35017938	C	T
21	chr21_35028734	0	35028734	T	C
21	chr21_35030778	0	35030778	A	C
21	chr21_35031747	0	35031747	T	C
21	chr21_35032609	0	35032609	A	G
21	chr21_35039671	0	35039671	T	G
21	chr21_35059992	0	35059992	T	C
21	chr21_35066077	0	35066077	T	C
21	chr21_35088788	0	35088788	C	T
21	chr21_35093406	0	35093406	C	G
21	chr21_35102046	0	35102046	T	G
21	chr21_35108752	0	35108752	C	T
21	chr21_35123544	0	35123544	A	G
21	chr21_35133718	0	35133718	T	C
21	chr21_35143837	0	35143837	T	C
21	chr21_35147148	0	35147148	C	A
21	chr21_35158934	0	35158934	A	G
21	chr21_35159349	0	35159349	T	A
21	chr21_35169145	0	35169145	C	A
21	chr21_35169304	0	35169304	C	T
21	chr21_35175911	0	35175911	T	C
21	chr21_35177324	0	35177324	G	A
21	chr21_35183484	0	35183484	A	G
21	chr21_35183538	0	35183538	A	G
21	chr21_35183610	0	35183610	T	C
21	chr21_35187179	0	35187179	G	A
21	chr21_35215750	0	35215750	A	C
21	chr21_35227702	0	35227702	T	C
21	chr21_35246416	0	35246416	A	G
21	chr21_35267999	0	35267999	T	C
21	chr21_35269543	0	35269543	G	A
21	chr21_35281257	0	35281257	A	C
21	chr21_35287191	0	35287191	C	G
21	chr21_35306345	0	35306345	C	A
21	chr21_35312603	0	35312603	T	C
21	chr21_35324860	0	35324860	C	T
21	chr21_35324969	0	35324969	G	A
21	chr21_35336101	0	35336101	T	C
21	chr21_35337325	0	35337325	C	A
21	chr21_35341227	0	35341227	T	C
21	chr21_35342062	0	35342062	T	C
21	chr21_35346299	0	35346299	T	A
21	chr21_35350713	0	35350713	G	C
21	chr21_35351499	0	35351499	A	G
21	chr21_35353248	0	35353248	A	C
21	chr21_35360644	0	35360644	A	T
21	chr21_35371880	0	35371880	A	C
21	chr21_35372651	0	35372651	C	T
21	chr21_35379028	0	35379028	T	C
21	chr21_35386772	0	35386772	C	G
21	chr21_35403172	0	35403172	C	G
21	chr21_35413736	0	35413736	C	T
21	chr21_35418176	0	35418176	G	C
21	chr21_35434123	0	35434123	G	A
21	chr21_35438933	0	35438933	C	T
21	chr21_35441255	0	35441255	G	T
21	chr21_35446827	0	35446827	C	G
21	chr21_35450484	0	35450484	G	C
21	chr21_35458345	0	35458345	T	C
21	chr21_35461902	0	35461902	A	C
21	chr21_35465097	0	35465097	G	A
21	chr21_35466644	0	35466644	G	T
21	chr21_35478188	0	35478188	T	C
21	chr21_35498407	0	35498407	T	C
21	chr21_35505108	0	35505108	T	C
21	chr21_35506390	0	35506390	G	A
21	chr21_35507639	0	35507639	C	A
21	chr21_35517310	0	35517310	T	C
21	chr21_35522444	0	35522444	G	C
21	chr21_35524809	0	35524809	C	T
21	chr21_35531831	0	35531831	T	G
21	chr21_35541063	0	35541063	G	T
21	chr21_35546657	0	35546657	A	G
21	chr21_35546746	0	35546746	G	A
21	chr21_35547570	0	35547570	C	G
21	chr21_35555892	0	35555892	C	G
21	chr21_35556365	0	35556365	A	C
21	chr21_35559135	0	35559135	G	C
21	chr21_35559322	0	35559322	C	G
21	chr21_35561717	0	35561717	C	A
21	chr21_35563958	0	35563958	T	G
21	chr21_35567201	0	35567201	T	A
21	chr21_35569497	0	35569497	C	T
21	chr21_35572637	0	35572637	T	C
21	chr21_35573009	0	35573009	A	C
21	chr21_35576895	0	35576895	G	T
21	chr21_35591682	0	35591682	C	T
21	chr21_35591910	0	35591910	C	T
21	chr21_35602539	0	35602539	G	C
21	chr21_35606301	0	35606301	T	C
21	chr21_35614449	0	35614449	A	C
21	chr21_35615317	0	35615317	C	G
21	chr21_35637552	0	35637552	A	C
21	chr21_35640302	0	35640302	C	A
21	chr21_35647891	0	35647891	G	T
21	chr21_35655074	0	35655074	T	C
21	chr21_35656634	0	35656634	T	A
21	chr21_35661512	0	35661512	C	T
21	chr21_35667396	0	35667396	G	A
21	chr21_35669455	0	35669455	A	G
21	chr21_35675149	0	35675149	G	T
21	chr21_35679011	0	35679011	C	T
21	chr21_35680393	0	35680393	G	A
21	chr21_35706807	0	35706807	T	C
21	chr21_35707158	0	35707158	T	C
21	chr21_35707915	0	35707915	C	T
21	chr21_35709057	0	35709057	A	C
21	chr21_35710521	0	35710521	A	C
21	chr21_35714003	0	35714003	G	A
21	chr21_35728784	0	35728784	A	G
21	chr21_35755806	0	35755806	T	C
21	chr21_35761969	0	35761969	T	C
21	chr21_35766443	0	35766443	C	A
21	chr21_35766559	0	35766559	T	C
21	chr21_35780093	0	35780093	C	T
21	chr21_35789789	0	35789789	G	T
21	chr21_35793119	0	35793119	C	A
21	chr21_35797075	0	35797075	G	A
21	chr21_35808180	0	35808180	A	G
21	chr21_35809839	0	35809839	T	G
21	chr21_35820470	0	35820470	T	C
21	chr21_35820578	0	35820578	T	C
21	chr21_35824108	0	35824108	G	A
21	chr21_35853803	0	35853803	T	C
21	chr21_35861996	0	35861996	C	G
21	chr21_35867941	0	35867941	A	G
21	chr21_35874897	0	35874897	C	T
21	chr21_35885987	0	35885987	T	G
21	chr21_35892736	0	35892736	A	G
21	chr21_35901202	0	35901202	G	C
21	chr21_35906686	0	35906686	T	G
21	chr21_35924292	0	35924292	A	C
21	chr21_35930644	0	35930644	A	G
21	chr21_35932547	0	35932547	G	A
21	chr21_35933570	0	35933570	C	T
21	chr21_35947821	0	35947821	C	T
21	chr21_35949481	0	35949481	C	G
21	chr21_35956660	0	35956660	A	G
21	chr21_35964184	0	35964184	G	A
21	chr21_35972891	0	35972891	T	G
21	chr21_35972936	0	35972936	T	C
21	chr21_35979970	0	35979970	T	C
21	chr21_35998981	0	35998981	C	A
21	chr21_36009616	0	36009616	G	A
21	chr21_36009736	0	36009736	C	T
21	chr21_36020089	0	36020089	T	C
21	chr21_36021777	0	36021777	A	C
21	chr21_36034132	0	36034132	A	G
21	chr21_36051903	0	36051903	C	A
21	chr21_36070327	0	36070327	C	T
21	chr21_36071369	0	36071369	G	A
21	chr21_36071721	0	36071721	C	T
21	chr21_36073625	0	36073625	T	C
21	chr21_36075271	0	36075271	T	C
21	chr21_36084309	0	36084309	T	C
21	chr21_36088361	0	36088361	C	T
21	chr21_36090489	0	36090489	C	A
21	chr21_36092764	0	36092764	C	T
21	chr21_36096298	0	36096298	G	A
21	chr21_36098527	0	36098527	T	C
21	chr21_36119870	0	36119870	A	G
21	chr21_36122430	0	36122430	C	G
21	chr21_36127253	0	36127253	G	A
21	chr21_36135810	0	36135810	T	C
21	chr21_36135996	0	36135996	T	A
21	chr21_36148896	0	36148896	C	T
21	chr21_36158440	0	36158440	A	C
21	chr21_36159029	0	36159029	A	C
21	chr21_36173905	0	36173905	G	T
21	chr21_36175015	0	36175015	A	T
21	chr21_36175527	0	36175527	A	G
21	chr21_36175734	0	36175734	C	T
21	chr21_36183426	0	36183426	A	G
21	chr21_36194774	0	36194774	C	T
21	chr21_36204334	0	36204334	G	T
21	chr21_36214450	0	36214450	A	C
21	chr21_36217582	0	36217582	C	T
21	chr21_36228423	0	36228423	C	T
21	chr21_36241262	0	36241262	A	G
21	chr21_36243487	0	36243487	A	G
21	chr21_36252363	0	36252363	A	G
21	chr21_36254165	0	36254165	C	G
21	chr21_36258905	0	36258905	A	G
21	chr21_36259678	0	36259678	A	G
21	chr21_36259872	0	36259872	T	C
21	chr21_36279112	0	36279112	T	C
21	chr21_36289001	0	36289001	C	T
21	chr21_36294626	0	36294626	C	G
21	chr21_36312978	0	36312978	T	A
21	chr21_36316302	0	36316302	C	T
21	chr21_36321682	0	36321682	C	T
21	chr21_36323424	0	36323424	A	G
21	chr21_36338675	0	36338675	G	A
21	chr21_36339237	0	36339237	C	T
21	chr21_36350178	0	36350178	C	G
21	chr21_36377128	0	36377128	A	G
21	chr21_36377671	0	36377671	T	C
21	chr21_36383246	0	36383246	T	G
21	chr21_36392651	0	36392651	C	G
21	chr21_36404540	0	36404540	T	C
21	chr21_36405357	0	36405357	G	T
21	chr21_36409685	0	36409685	C	T
21	chr21_36416215	0	36416215	A	C
21	chr21_36426545	0	36426545	T	C
21	chr21_36427048	0	36427048	T	C
21	chr21_36445393	0	36445393	G	A
21	chr21_36447432	0	36447432	T	C
21	chr21_36466553	0	36466553	G	T
21	chr21_36483663	0	36483663	A	C
21	chr21_36490176	0	36490176	C	A
21	chr21_36502877	0	36502877	A	C
21	chr21_36504787	0	36504787	C	T
21	chr21_36515184	0	36515184	C	T
21	chr21_36516057	0	36516057	T	C
21	chr21_36523836	0	36523836	A	G
21	chr21_36534183	0	36534183	G	A
21	chr21_36536349	0	36536349	T	C
21	chr21_36536731	0	36536731	G	T
21	chr21_36541081	0	36541081	G	A
21	chr21_36577785	0	36577785	T	G
21	chr21_36584609	0	36584609	A	G
21	chr21_36589482	0	36589482	A	T
21	chr21_36593520	0	36593520	A	G
21	chr21_36603061	0	36603061	T	G
21	chr21_36612037	0	36612037	T	C
21	chr21_36626345	0	36626345	C	T
21	chr21_36633857	0	36633857	T	C
21	chr21_36645500	0	36645500	A	G
21	chr21_36646383	0	36646383	C	T
21	chr21_36647627	0	36647627	G	C
21	chr21_36649334	0	36649334	G	A
21	chr21_36650446	0	36650446	C	T
21	chr21_36650920	0	36650920	T	C
21	chr21_36666692	0	36666692	C	A
21	chr21_36671649	0	36671649	A	G
21	chr21_36680654	0	36680654	A	G
21	chr21_36687381	0	36687381	T	C
21	chr21_36688767	0	36688767	C	T
21	chr21_36701630	0	36701630	C	T
21	chr21_36704360	0	36704360	C	G
21	chr21_36706775	0	36706775	A	G
21	chr21_36707799	0	36707799	A	G
21	chr21_36717714	0	36717714	A	G
21	chr21_36727813	0	36727813	T	C
21	chr21_36727891	0	36727891	A	T
21	chr21_36745982	0	36745982	G	A
21	chr21_36746230	0	36746230	C	G
21	chr21_36748460	0	36748460	C	G
21	chr21_36751593	0	36751593	T	C
21	chr21_36759069	0	36759069	C	A
21	chr21_36761285	0	36761285	A	G
21	chr21_36764237	0	36764237	A	G
21	chr21_36767402	0	36767402	T	C
21	chr21_36772813	0	36772813	T	C
21	chr21_36782307	0	36782307	T	G
21	chr21_36786689	0	36786689	A	C
21	chr21_36793344	0	36793344	C	T
21	chr21_36805936	0	36805936	G	A
21	chr21_36810654	0	36810654	C	G
21	chr21_36815138	0	36815138	T	C
21	chr21_36856704	0	36856704	G	T
21	chr21_36867763	0	36867763	C	T
21	chr21_36870346	0	36870346	T	C
21	chr21_36877872	0	36877872	C	T
21	chr21_36895588	0	36895588	A	G
21	chr21_36898467	0	36898467	C	A
21	chr21_36902323	0	36902323	C	T
21	chr21_36917310	0	36917310	T	C
21	chr21_36919493	0	36919493	T	C
21	chr21_36920067	0	36920067	A	G
21	chr21_36932769	0	36932769	G	C
21	chr21_36945441	0	36945441	C	T
21	chr21_36948447	0	36948447	T	C
21	chr21_36950090	0	36950090	C	A
21	chr21_36953434	0	36953434	G	C
21	chr21_36963102	0	36963102	A	G
21	chr21_36965922	0	36965922	C	G
21	chr21_36969790	0	36969790	A	G
21	chr21_36973159	0	36973159	C	T
21	chr21_36977457	0	36977457	G	A
21	chr21_36989636	0	36989636	C	A
21	chr21_36991252	0	36991252	A	G
21	chr21_37002999	0	37002999	C	A
21	chr21_37003081	0	37003081	A	G
21	chr21_37008414	0	37008414	G	T
21	chr21_37024819	0	37024819	T	C
21	chr21_37040945	0	37040945	C	T
21	chr21_37047211	0	37047211	G	A
21	chr21_37053440	0	37053440	A	C
21	chr21_37081667	0	37081667	A	G
21	chr21_37086395	0	37086395	T	G
21	chr21_37087166	0	37087166	G	A
21	chr21_37148072	0	37148072	C	T
21	chr21_37148230	0	37148230	T	C
21	chr21_37150034	0	37150034	T	G
21	chr21_37157499	0	37157499	A	G
21	chr21_37165458	0	37165458	T	G
21	chr21_37173971	0	37173971	C	A
21	chr21_37177960	0	37177960	T	C
21	chr21_37177991	0	37177991	A	G
21	chr21_37182000	0	37182000	T	C
21	chr21_37194662	0	37194662	A	G
21	chr21_37200963	0	37200963	G	T
21	chr21_37210632	0	37210632	G	A
21	chr21_37213649	0	37213649	G	T
21	chr21_37214677	0	37214677	T	G
21	chr21_37215593	0	37215593	A	G
21	chr21_37236217	0	37236217	G	A
21	chr21_37236849	0	37236849	C	A
21	chr21_37244421	0	37244421	A	T
21	chr21_37244840	0	37244840	G	C
21	chr21_37252616	0	37252616	A	G
21	chr21_37255736	0	37255736	G	A
21	chr21_37257130	0	37257130	C	T
21	chr21_37258605	0	37258605	C	T
21	chr21_37262055	0	37262055	C	T
21	chr21_37267322	0	37267322	A	G
21	chr21_37270557	0	37270557	T	C
21	chr21_37287151	0	37287151	T	C
21	chr21_37295186	0	37295186	G	A
21	chr21_37297206	0	37297206	C	A
21	chr21_37302264	0	37302264	T	C
21	chr21_37309344	0	37309344	C	T
21	chr21_37311052	0	37311052	T	C
21	chr21_37324701	0	37324701	C	T
21	chr21_37325255	0	37325255	T	C
21	chr21_37327677	0	37327677	C	T
21	chr21_37328226	0	37328226	G	C
21	chr21_37329137	0	37329137	A	G
21	chr21_37336138	0	37336138	G	T
21	chr21_37339503	0	37339503	A	G
21	chr21_37347475	0	37347475	G	A
21	chr21_37352565	0	37352565	A	G
21	chr21_37386614	0	37386614	A	G
21	chr21_37390115	0	37390115	G	A
21	chr21_37391094	0	37391094	C	T
21	chr21_37391109	0	37391109	A	G
21	chr21_37398074	0	37398074	G	A
21	chr21_37398599	0	37398599	G	C
21	chr21_37408074	0	37408074	G	A
21	chr21_37415649	0	37415649	T	C
21	chr21_37416308	0	37416308	G	A
21	chr21_37419670	0	37419670	C	G
21	chr21_37423517	0	37423517	C	T
21	chr21_37428944	0	37428944	G	A
21	chr21_37431323	0	37431323	G	C
21	chr21_37431434	0	37431434	A	G
21	chr21_37435566	0	37435566	A	C
21	chr21_37436344	0	37436344	T	C
21	chr21_37439536	0	37439536	T	C
21	chr21_37447854	0	37447854	T	C
21	chr21_37453683	0	37453683	G	T
21	chr21_37462682	0	37462682	G	A
21	chr21_37465764	0	37465764	C	A
21	chr21_37467067	0	37467067	G	A
21	chr21_37474171	0	37474171	A	G
21	chr21_37482394	0	37482394	A	G
21	chr21_37484175	0	37484175	A	T
21	chr21_37487859	0	37487859	A	G
21	chr21_37518401	0	37518401	T	C
21	chr21_37529161	0	37529161	T	C
21	chr21_37531610	0	37531610	C	T
21	chr21_37540449	0	37540449	G	A
21	chr21_37548714	0	37548714	T	G
21	chr21_37556596	0	37556596	A	T
21	chr21_37562265	0	37562265	T	C
21	chr21_37574921	0	37574921	A	C
21	chr21_37579998	0	37579998	A	G
21	chr21_37583291	0	37583291	A	G
21	chr21_37603481	0	37603481	G	T
21	chr21_37614576	0	37614576	A	G
21	chr21_37614927	0	37614927	A	T
21	chr21_37616990	0	37616990	G	A
21	chr21_37622685	0	37622685	G	A
21	chr21_37628541	0	37628541	G	A
21	chr21_37631115	0	37631115	T	C
21	chr21_37633650	0	37633650	G	A
21	chr21_37634739	0	37634739	A	G
21	chr21_37637654	0	37637654	T	C
21	chr21_37641247	0	37641247	T	C
21	chr21_37644227	0	37644227	G	A
21	chr21_37646715	0	37646715	C	G
21	chr21_37652091	0	37652091	G	A
21	chr21_37657085	0	37657085	A	G
21	chr21_37657176	0	37657176	A	G
21	chr21_37662173	0	37662173	G	T
21	chr21_37664839	0	37664839	T	C
21	chr21_37665524	0	37665524	A	C
21	chr21_37667345	0	37667345	T	C
21	chr21_37671177	0	37671177	T	C
21	chr21_37676490	0	37676490	T	C
21	chr21_37677613	0	37677613	T	C
21	chr21_37682131	0	37682131	C	T
21	chr21_37683392	0	37683392	C	G
21	chr21_37686255	0	37686255	G	T
21	chr21_37686379	0	37686379	T	C
21	chr21_37695089	0	37695089	T	C
21	chr21_37696202	0	37696202	G	A
21	chr21_37705773	0	37705773	C	T
21	chr21_37711119	0	37711119	C	T
21	chr21_37723562	0	37723562	G	A
21	chr21_37730947	0	37730947	A	T
21	chr21_37731388	0	37731388	C	T
21	chr21_37731991	0	37731991	G	T
21	chr21_37732636	0	37732636	C	T
21	chr21_37737406	0	37737406	G	A
21	chr21_37750819	0	37750819	C	T
21	chr21_37758596	0	37758596	A	G
21	chr21_37758861	0	37758861	T	G
21	chr21_37770172	0	37770172	C	A
21	chr21_37777678	0	37777678	G	T
21	chr21_37784000	0	37784000	T	A
21	chr21_37802072	0	37802072	G	A
21	chr21_37805069	0	37805069	A	G
21	chr21_37808890	0	37808890	A	G
21	chr21_37812532	0	37812532	G	A
21	chr21_37820750	0	37820750	C	T
21	chr21_37823331	0	37823331	A	G
21	chr21_37835448	0	37835448	G	T
21	chr21_37850467	0	37850467	G	T
21	chr21_37850595	0	37850595	C	G
21	chr21_37853800	0	37853800	G	A
21	chr21_37863798	0	37863798	C	T
21	chr21_37864591	0	37864591	T	A
21	chr21_37865088	0	37865088	T	A
21	chr21_37870603	0	37870603	G	T
21	chr21_37874860	0	37874860	A	T
21	chr21_37876011	0	37876011	C	T
21	chr21_37877910	0	37877910	A	G
21	chr21_37892421	0	37892421	A	C
21	chr21_37892431	0	37892431	C	A
21	chr21_37910514	0	37910514	G	T
21	chr21_37919451	0	37919451	T	C
21	chr21_37933942	0	37933942	C	T
21	chr21_37945372	0	37945372	T	C
21	chr21_37946262	0	37946262	G	A
21	chr21_37949275	0	37949275	G	T
21	chr21_37962275	0	37962275	T	C
21	chr21_37967206	0	37967206	G	T
21	chr21_37969297	0	37969297	C	A
21	chr21_37969767	0	37969767	C	G
21	chr21_37976385	0	37976385	A	G
21	chr21_37976843	0	37976843	A	G
21	chr21_37978677	0	37978677	T	C
21	chr21_37999700	0	37999700	T	C
21	chr21_38002551	0	38002551	T	C
21	chr21_38005817	0	38005817	C	T
21	chr21_38008831	0	38008831	C	T
21	chr21_38009682	0	38009682	G	C
21	chr21_38014887	0	38014887	G	T
21	chr21_38017735	0	38017735	G	A
21	chr21_38021597	0	38021597	C	A
21	chr21_38029012	0	38029012	A	G
21	chr21_38042459	0	38042459	T	A
21	chr21_38046428	0	38046428	A	T
21	chr21_38051215	0	38051215	A	G
21	chr21_38059091	0	38059091	G	A
21	chr21_38065746	0	38065746	T	G
21	chr21_38070819	0	38070819	T	C
21	chr21_38072066	0	38072066	T	C
21	chr21_38074374	0	38074374	A	G
21	chr21_38091942	0	38091942	C	A
21	chr21_38095595	0	38095595	G	A
21	chr21_38099635	0	38099635	T	A
21	chr21_38108073	0	38108073	T	C
21	chr21_38117941	0	38117941	A	C
21	chr21_38119056	0	38119056	G	T
21	chr21_38136221	0	38136221	T	C
21	chr21_38137504	0	38137504	C	T
21	chr21_38144500	0	38144500	G	A
21	chr21_38144714	0	38144714	C	T
21	chr21_38164398	0	38164398	A	G
21	chr21_38182918	0	38182918	C	T
21	chr21_38183899	0	38183899	C	T
21	chr21_38186759	0	38186759	A	G
21	chr21_38187758	0	38187758	C	G
21	chr21_38206119	0	38206119	G	A
21	chr21_38207121	0	38207121	T	C
21	chr21_38208051	0	38208051	T	A
21	chr21_38224656	0	38224656	T	C
21	chr21_38233930	0	38233930	G	T
21	chr21_38234374	0	38234374	C	A
21	chr21_38244901	0	38244901	T	C
21	chr21_38255891	0	38255891	G	C
21	chr21_38259811	0	38259811	T	C
21	chr21_38261285	0	38261285	T	C
21	chr21_38261533	0	38261533	T	A
21	chr21_38262164	0	38262164	G	C
21	chr21_38272305	0	38272305	A	G
21	chr21_38280318	0	38280318	C	G
21	chr21_38285807	0	38285807	G	A
21	chr21_38287812	0	38287812	A	G
21	chr21_38291462	0	38291462	A	G
21	chr21_38294179	0	38294179	T	C
21	chr21_38304913	0	38304913	T	C
21	chr21_38312003	0	38312003	T	C
21	chr21_38312716	0	38312716	C	G
21	chr21_38313914	0	38313914	A	G
21	chr21_38316724	0	38316724	G	C
21	chr21_38319582	0	38319582	G	A
21	chr21_38319773	0	38319773	T	C
21	chr21_38333170	0	38333170	T	C
21	chr21_38334010	0	38334010	A	G
21	chr21_38339214	0	38339214	G	C
21	chr21_38346749	0	38346749	T	C
21	chr21_38357400	0	38357400	T	C
21	chr21_38363008	0	38363008	G	C
21	chr21_38376649	0	38376649	G	T
21	chr21_38377292	0	38377292	A	G
21	chr21_38387160	0	38387160	T	C
21	chr21_38391218	0	38391218	A	G
21	chr21_38391497	0	38391497	A	G
21	chr21_38395620	0	38395620	C	T
21	chr21_38406133	0	38406133	T	C
21	chr21_38406209	0	38406209	A	G
21	chr21_38414367	0	38414367	T	C
21	chr21_38418763	0	38418763	T	C
21	chr21_38429742	0	38429742	T	C
21	chr21_38461730	0	38461730	G	A
21	chr21_38463107	0	38463107	A	G
21	chr21_38470672	0	38470672	G	A
21	chr21_38489131	0	38489131	T	C
21	chr21_38495185	0	38495185	G	A
21	chr21_38507065	0	38507065	T	C
21	chr21_38508939	0	38508939	C	A
21	chr21_38519314	0	38519314	T	A
21	chr21_38520920	0	38520920	C	G
21	chr21_38530831	0	38530831	A	G
21	chr21_38533415	0	38533415	A	G
21	chr21_38534839	0	38534839	A	G
21	chr21_38538391	0	38538391	A	G
21	chr21_38548807	0	38548807	C	T
21	chr21_38562096	0	38562096	T	C
21	chr21_38564401	0	38564401	C	T
21	chr21_38602399	0	38602399	C	G
21	chr21_38602657	0	38602657	A	T
21	chr21_38605873	0	38605873	C	T
21	chr21_38608607	0	38608607	G	A
21	chr21_38612643	0	38612643	C	T
21	chr21_38620577	0	38620577	C	T
21	chr21_38625689	0	38625689	T	C
21	chr21_38627337	0	38627337	T	A
21	chr21_38645398	0	38645398	G	T
21	chr21_38645632	0	38645632	C	T
21	chr21_38649505	0	38649505	C	A
21	chr21_38652349	0	38652349	C	T
21	chr21_38652836	0	38652836	G	A
21	chr21_38655931	0	38655931	T	G
21	chr21_38661409	0	38661409	T	G
21	chr21_38664265	0	38664265	T	C
21	chr21_38666686	0	38666686	G	A
21	chr21_38680208	0	38680208	T	C
21	chr21_38689523	0	38689523	T	C
21	chr21_38692569	0	38692569	C	T
21	chr21_38704554	0	38704554	T	G
21	chr21_38712132	0	38712132	C	G
21	chr21_38727949	0	38727949	A	G
21	chr21_38749139	0	38749139	C	T
21	chr21_38750110	0	38750110	A	C
21	chr21_38758421	0	38758421	T	C
21	chr21_38762908	0	38762908	A	G
21	chr21_38778876	0	38778876	C	T
21	chr21_38793836	0	38793836	T	C
21	chr21_38796161	0	38796161	A	C
21	chr21_38799796	0	38799796	C	T
21	chr21_38800619	0	38800619	T	C
21	chr21_38809729	0	38809729	T	G
21	chr21_38811561	0	38811561	A	G
21	chr21_38814645	0	38814645	C	T
21	chr21_38821338	0	38821338	G	T
21	chr21_38824216	0	38824216	C	A
21	chr21_38827274	0	38827274	A	G
21	chr21_38847923	0	38847923	A	G
21	chr21_38849197	0	38849197	C	G
21	chr21_38850660	0	38850660	G	C
21	chr21_38853745	0	38853745	T	C
21	chr21_38860726	0	38860726	G	A
21	chr21_38862589	0	38862589	T	C
21	chr21_38872771	0	38872771	C	A
21	chr21_38874445	0	38874445	G	A
21	chr21_38875293	0	38875293	C	A
21	chr21_38881253	0	38881253	T	C
21	chr21_38884101	0	38884101	A	T
21	chr21_38884679	0	38884679	A	C
21	chr21_38890041	0	38890041	C	T
21	chr21_38891042	0	38891042	G	T
21	chr21_38891844	0	38891844	T	A
21	chr21_38901301	0	38901301	T	C
21	chr21_38903611	0	38903611	T	C
21	chr21_38912376	0	38912376	G	A
21	chr21_38916360	0	38916360	T	C
21	chr21_38926955	0	38926955	G	A
21	chr21_38928764	0	38928764	A	C
21	chr21_38931356	0	38931356	A	T
21	chr21_38935136	0	38935136	C	T
21	chr21_38936815	0	38936815	G	T
21	chr21_38940505	0	38940505	G	C
21	chr21_38940836	0	38940836	A	C
21	chr21_38948153	0	38948153	G	A
21	chr21_38965013	0	38965013	T	G
21	chr21_38965152	0	38965152	G	A
21	chr21_38975469	0	38975469	A	T
21	chr21_38976041	0	38976041	A	G
21	chr21_38978125	0	38978125	T	C
21	chr21_38983882	0	38983882	A	G
21	chr21_38984458	0	38984458	A	C
21	chr21_38989028	0	38989028	A	G
21	chr21_38996526	0	38996526	C	A
21	chr21_39002491	0	39002491	T	C
21	chr21_39013676	0	39013676	A	G
21	chr21_39015264	0	39015264	C	G
21	chr21_39025642	0	39025642	G	A
21	chr21_39030948	0	39030948	C	T
21	chr21_39035394	0	39035394	T	C
21	chr21_39037716	0	39037716	G	A
21	chr21_39038556	0	39038556	C	T
21	chr21_39046438	0	39046438	T	G
21	chr21_39048282	0	39048282	G	T
21	chr21_39048355	0	39048355	G	C
21	chr21_39052659	0	39052659	G	T
21	chr21_39053599	0	39053599	G	A
21	chr21_39062415	0	39062415	T	G
21	chr21_39069246	0	39069246	A	G
21	chr21_39069263	0	39069263	G	A
21	chr21_39074053	0	39074053	C	T
21	chr21_39080076	0	39080076	T	G
21	chr21_39086629	0	39086629	C	T
21	chr21_39088824	0	39088824	C	T
21	chr21_39096662	0	39096662	G	A
21	chr21_39109012	0	39109012	A	C
21	chr21_39114078	0	39114078	T	C
21	chr21_39124706	0	39124706	C	T
21	chr21_39127494	0	39127494	G	T
21	chr21_39128030	0	39128030	A	C
21	chr21_39130332	0	39130332	T	G
21	chr21_39130883	0	39130883	C	T
21	chr21_39136771	0	39136771	A	G
21	chr21_39143097	0	39143097	T	G
21	chr21_39148662	0	39148662	C	T
21	chr21_39165330	0	39165330	T	C
21	chr21_39177542	0	39177542	T	C
21	chr21_39189079	0	39189079	A	T
21	chr21_39189719	0	39189719	T	C
21	chr21_39194541	0	39194541	A	G
21	chr21_39205443	0	39205443	C	G
21	chr21_39208419	0	39208419	G	A
21	chr21_39212096	0	39212096	G	T
21	chr21_39221489	0	39221489	T	C
21	chr21_39222753	0	39222753	A	G
21	chr21_39225737	0	39225737	A	G
21	chr21_39229004	0	39229004	T	C
21	chr21_39232111	0	39232111	G	A
21	chr21_39234369	0	39234369	A	G
21	chr21_39247379	0	39247379	T	G
21	chr21_39255882	0	39255882	T	C
21	chr21_39261289	0	39261289	T	C
21	chr21_39268614	0	39268614	G	A
21	chr21_39270961	0	39270961	A	G
21	chr21_39271242	0	39271242	C	T
21	chr21_39271894	0	39271894	G	A
21	chr21_39274312	0	39274312	C	T
21	chr21_39281355	0	39281355	A	G
21	chr21_39295060	0	39295060	G	T
21	chr21_39299487	0	39299487	T	C
21	chr21_39303240	0	39303240	A	G
21	chr21_39306409	0	39306409	G	T
21	chr21_39316503	0	39316503	G	C
21	chr21_39316589	0	39316589	T	G
21	chr21_39318497	0	39318497	A	T
21	chr21_39328277	0	39328277	G	A
21	chr21_39336033	0	39336033	T	C
21	chr21_39336081	0	39336081	A	G
21	chr21_39337740	0	39337740	T	C
21	chr21_39342703	0	39342703	T	C
21	chr21_39343969	0	39343969	T	C
21	chr21_39358159	0	39358159	A	G
21	chr21_39372296	0	39372296	A	G
21	chr21_39385903	0	39385903	A	G
21	chr21_39399946	0	39399946	A	C
21	chr21_39406421	0	39406421	C	T
21	chr21_39413482	0	39413482	C	T
21	chr21_39413932	0	39413932	G	A
21	chr21_39425172	0	39425172	A	G
21	chr21_39429186	0	39429186	T	C
21	chr21_39430617	0	39430617	A	G
21	chr21_39439871	0	39439871	A	C
21	chr21_39466896	0	39466896	C	T
21	chr21_39469739	0	39469739	G	C
21	chr21_39470675	0	39470675	C	T
21	chr21_39470736	0	39470736	C	T
21	chr21_39475115	0	39475115	T	A
21	chr21_39492718	0	39492718	A	G
21	chr21_39495190	0	39495190	T	G
21	chr21_39496545	0	39496545	T	C
21	chr21_39498906	0	39498906	T	C
21	chr21_39500572	0	39500572	G	A
21	chr21_39509771	0	39509771	G	A
21	chr21_39515990	0	39515990	G	A
21	chr21_39518820	0	39518820	T	G
21	chr21_39523146	0	39523146	G	A
21	chr21_39524292	0	39524292	A	G
21	chr21_39545613	0	39545613	T	C
21	chr21_39556415	0	39556415	T	C
21	chr21_39558235	0	39558235	A	T
21	chr21_39574599	0	39574599	T	A
21	chr21_39580295	0	39580295	T	A
21	chr21_39581266	0	39581266	A	G
21	chr21_39588489	0	39588489	A	T
21	chr21_39609612	0	39609612	A	G
21	chr21_39614463	0	39614463	T	C
21	chr21_39628487	0	39628487	C	T
21	chr21_39639770	0	39639770	G	A
21	chr21_39649235	0	39649235	T	C
21	chr21_39656245	0	39656245	C	T
21	chr21_39659575	0	39659575	C	T
21	chr21_39661530	0	39661530	G	C
21	chr21_39662506	0	39662506	T	C
21	chr21_39666068	0	39666068	G	A
21	chr21_39666280	0	39666280	T	A
21	chr21_39670043	0	39670043	A	G
21	chr21_39670143	0	39670143	A	G
21	chr21_39675937	0	39675937	T	G
21	chr21_39685832	0	39685832	A	G
21	chr21_39691796	0	39691796	C	A
21	chr21_39699516	0	39699516	T	G
21	chr21_39722862	0	39722862	C	T
21	chr21_39728073	0	39728073	T	C
21	chr21_39732402	0	39732402	C	G
21	chr21_39732945	0	39732945	A	G
21	chr21_39745319	0	39745319	A	G
21	chr21_39755000	0	39755000	T	C
21	chr21_39755038	0	39755038	G	A
21	chr21_39760488	0	39760488	G	T
21	chr21_39765297	0	39765297	C	G
21	chr21_39769333	0	39769333	A	G
21	chr21_39770212	0	39770212	G	C
21	chr21_39776379	0	39776379	C	T
21	chr21_39781417	0	39781417	G	A
21	chr21_39801341	0	39801341	A	C
21	chr21_39814186	0	39814186	C	T
21	chr21_39815781	0	39815781	A	G
21	chr21_39820312	0	39820312	A	G
21	chr21_39838655	0	39838655	A	G
21	chr21_39844968	0	39844968	A	T
21	chr21_39846483	0	39846483	G	T
21	chr21_39846525	0	39846525	A	G
21	chr21_39861876	0	39861876	C	A
21	chr21_39866576	0	39866576	T	C
21	chr21_39880430	0	39880430	G	C
21	chr21_39886739	0	39886739	A	T
21	chr21_39887925	0	39887925	C	G
21	chr21_39889148	0	39889148	G	A
21	chr21_39896893	0	39896893	T	A
21	chr21_39899220	0	39899220	A	C
21	chr21_39901563	0	39901563	G	A
21	chr21_39910887	0	39910887	G	A
21	chr21_39914831	0	39914831	A	T
21	chr21_39919156	0	39919156	G	T
21	chr21_39924343	0	39924343	A	G
21	chr21_39926977	0	39926977	T	A
21	chr21_39927199	0	39927199	G	A
21	chr21_39927470	0	39927470	T	C
21	chr21_39941821	0	39941821	C	T
21	chr21_39943483	0	39943483	T	G
21	chr21_39943825	0	39943825	A	C
21	chr21_39949079	0	39949079	G	C
21	chr21_39958835	0	39958835	C	T
21	chr21_39972488	0	39972488	C	T
21	chr21_39973684	0	39973684	G	T
21	chr21_39976368	0	39976368	G	T
21	chr21_39977820	0	39977820	T	C
21	chr21_39978003	0	39978003	G	T
21	chr21_39979466	0	39979466	T	C
21	chr21_39988770	0	39988770	C	T
21	chr21_39989553	0	39989553	T	C
21	chr21_40006095	0	40006095	A	G
21	chr21_40007870	0	40007870	A	T
21	chr21_40013473	0	40013473	A	G
21	chr21_40040363	0	40040363	G	A
21	chr21_40042795	0	40042795	G	A
21	chr21_40051471	0	40051471	C	G
21	chr21_40056552	0	40056552	T	C
21	chr21_40057062	0	40057062	G	T
21	chr21_40058143	0	40058143	G	A
21	chr21_40061330	0	40061330	G	C
21	chr21_40061566	0	40061566	T	C
21	chr21_40062612	0	40062612	G	T
21	chr21_40079036	0	40079036	T	A
21	chr21_40081236	0	40081236	A	G
21	chr21_40084198	0	40084198	A	C
21	chr21_40084393	0	40084393	G	T
21	chr21_40105993	0	40105993	T	G
21	chr21_40126372	0	40126372	C	A
21	chr21_40134927	0	40134927	G	A
21	chr21_40153898	0	40153898	T	C
21	chr21_40185263	0	40185263	G	C
21	chr21_40193443	0	40193443	C	G
21	chr21_40198341	0	40198341	T	C
21	chr21_40200263	0	40200263	T	C
21	chr21_40203131	0	40203131	T	C
21	chr21_40207496	0	40207496	T	C
21	chr21_40209277	0	40209277	C	T
21	chr21_40212109	0	40212109	T	C
21	chr21_40212809	0	40212809	A	G
21	chr21_40213516	0	40213516	T	G
21	chr21_40214343	0	40214343	G	A
21	chr21_40224304	0	40224304	C	G
21	chr21_40225809	0	40225809	T	A
21	chr21_40236229	0	40236229	A	C
21	chr21_40237465	0	40237465	T	C
21	chr21_40245648	0	40245648	A	G
21	chr21_40250338	0	40250338	C	A
21	chr21_40260979	0	40260979	T	C
21	chr21_40262985	0	40262985	T	C
21	chr21_40285156	0	40285156	C	G
21	chr21_40289990	0	40289990	G	T
21	chr21_40292221	0	40292221	G	A
21	chr21_40293236	0	40293236	G	A
21	chr21_40296532	0	40296532	C	T
21	chr21_40299236	0	40299236	T	C
21	chr21_40306446	0	40306446	A	C
21	chr21_40308632	0	40308632	G	A
21	chr21_40325453	0	40325453	A	G
21	chr21_40328634	0	40328634	A	G
21	chr21_40329141	0	40329141	G	A
21	chr21_40333376	0	40333376	T	C
21	chr21_40337709	0	40337709	G	A
21	chr21_40338703	0	40338703	A	G
21	chr21_40340886	0	40340886	G	C
21	chr21_40347497	0	40347497	A	C
21	chr21_40347504	0	40347504	A	T
21	chr21_40351137	0	40351137	G	A
21	chr21_40351874	0	40351874	C	T
21	chr21_40353268	0	40353268	C	T
21	chr21_40372660	0	40372660	A	C
21	chr21_40382164	0	40382164	G	A
21	chr21_40385164	0	40385164	G	A
21	chr21_40388835	0	40388835	G	C
21	chr21_40392988	0	40392988	T	C
21	chr21_40393440	0	40393440	A	T
21	chr21_40394335	0	40394335	G	T
21	chr21_40401585	0	40401585	G	A
21	chr21_40415593	0	40415593	A	G
21	chr21_40417654	0	40417654	A	G
21	chr21_40418850	0	40418850	G	C
21	chr21_40433463	0	40433463	G	A
21	chr21_40434479	0	40434479	G	C
21	chr21_40443805	0	40443805	C	T
21	chr21_40458569	0	40458569	C	A
21	chr21_40460524	0	40460524	A	C
21	chr21_40463566	0	40463566	G	C
21	chr21_40470092	0	40470092	A	G
21	chr21_40474300	0	40474300	C	T
21	chr21_40476718	0	40476718	C	T
21	chr21_40482945	0	40482945	G	C
21	chr21_40484423	0	40484423	G	A
21	chr21_40490151	0	40490151	G	T
21	chr21_40504168	0	40504168	A	G
21	chr21_40508038	0	40508038	A	G
21	chr21_40531978	0	40531978	G	T
21	chr21_40536497	0	40536497	G	A
21	chr21_40543541	0	40543541	G	A
21	chr21_40553112	0	40553112	A	C
21	chr21_40558504	0	40558504	A	C
21	chr21_40558797	0	40558797	T	G
21	chr21_40559668	0	40559668	T	C
21	chr21_40565398	0	40565398	C	T
21	chr21_40565876	0	40565876	T	C
21	chr21_40581388	0	40581388	T	C
21	chr21_40593867	0	40593867	A	G
21	chr21_40593949	0	40593949	G	A
21	chr21_40596077	0	40596077	C	T
21	chr21_40596095	0	40596095	G	C
21	chr21_40598363	0	40598363	A	T
21	chr21_40603541	0	40603541	T	C
21	chr21_40606861	0	40606861	C	A
21	chr21_40614632	0	40614632	C	A
21	chr21_40626105	0	40626105	A	G
21	chr21_40635589	0	40635589	T	C
21	chr21_40635590	0	40635590	A	G
21	chr21_40635734	0	40635734	T	C
21	chr21_40636724	0	40636724	G	A
21	chr21_40646985	0	40646985	A	G
21	chr21_40653414	0	40653414	C	G
21	chr21_40657735	0	40657735	G	T
21	chr21_40657798	0	40657798	T	G
21	chr21_40658213	0	40658213	G	T
21	chr21_40665591	0	40665591	A	T
21	chr21_40667994	0	40667994	C	T
21	chr21_40673965	0	40673965	T	C
21	chr21_40674043	0	40674043	C	T
21	chr21_40674981	0	40674981	G	T
21	chr21_40676782	0	40676782	C	G
21	chr21_40678861	0	40678861	T	C
21	chr21_40684372	0	40684372	G	A
21	chr21_40696836	0	40696836	T	A
21	chr21_40697549	0	40697549	G	T
21	chr21_40717437	0	40717437	C	G
21	chr21_40731935	0	40731935	C	G
21	chr21_40754758	0	40754758	G	C
21	chr21_40770645	0	40770645	T	G
21	chr21_40778262	0	40778262	T	C
21	chr21_40779849	0	40779849	T	C
21	chr21_40793590	0	40793590	T	C
21	chr21_40794828	0	40794828	C	T
21	chr21_40798879	0	40798879	A	C
21	chr21_40799631	0	40799631	A	G
21	chr21_40815349	0	40815349	A	G
21	chr21_40827365	0	40827365	A	G
21	chr21_40829440	0	40829440	T	C
21	chr21_40834398	0	40834398	G	C
21	chr21_40842141	0	40842141	A	C
21	chr21_40843599	0	40843599	G	A
21	chr21_40845633	0	40845633	G	A
21	chr21_40845776	0	40845776	C	G
21	chr21_40846829	0	40846829	C	T
21	chr21_40847285	0	40847285	G	T
21	chr21_40857556	0	40857556	G	A
21	chr21_40857989	0	40857989	G	A
21	chr21_40867688	0	40867688	A	G
21	chr21_40870070	0	40870070	C	G
21	chr21_40871412	0	40871412	C	T
21	chr21_40873431	0	40873431	T	C
21	chr21_40886569	0	40886569	G	A
21	chr21_40889863	0	40889863	T	C
21	chr21_40897592	0	40897592	C	T
21	chr21_40898815	0	40898815	A	G
21	chr21_40898999	0	40898999	T	C
21	chr21_40899004	0	40899004	T	C
21	chr21_40901523	0	40901523	A	C
21	chr21_40904572	0	40904572	T	C
21	chr21_40907045	0	40907045	G	A
21	chr21_40912522	0	40912522	G	T
21	chr21_40915685	0	40915685	G	T
21	chr21_40933295	0	40933295	A	G
21	chr21_40943066	0	40943066	A	T
21	chr21_40943253	0	40943253	A	G
21	chr21_40947997	0	40947997	A	C
21	chr21_40950315	0	40950315	A	G
21	chr21_40951694	0	40951694	A	T
21	chr21_40973776	0	40973776	G	A
21	chr21_40973944	0	40973944	A	C
21	chr21_40976907	0	40976907	A	G
21	chr21_40989127	0	40989127	T	C
21	chr21_40995086	0	40995086	A	C
21	chr21_41001060	0	41001060	G	A
21	chr21_41003513	0	41003513	C	G
21	chr21_41008931	0	41008931	C	A
21	chr21_41011906	0	41011906	C	G
21	chr21_41015178	0	41015178	G	C
21	chr21_41019030	0	41019030	C	A
21	chr21_41019265	0	41019265	T	G
21	chr21_41025736	0	41025736	A	G
21	chr21_41026093	0	41026093	T	G
21	chr21_41034704	0	41034704	C	T
21	chr21_41035819	0	41035819	T	C
21	chr21_41047584	0	41047584	A	G
21	chr21_41058405	0	41058405	G	A
21	chr21_41061451	0	41061451	A	G
21	chr21_41065863	0	41065863	T	C
21	chr21_41075945	0	41075945	A	G
21	chr21_41078413	0	41078413	T	A
21	chr21_41081651	0	41081651	G	T
21	chr21_41087783	0	41087783	A	G
21	chr21_41091828	0	41091828	C	T
21	chr21_41093851	0	41093851	T	G
21	chr21_41099340	0	41099340	A	G
21	chr21_41113492	0	41113492	C	T
21	chr21_41115027	0	41115027	C	T
21	chr21_41127410	0	41127410	C	T
21	chr21_41129356	0	41129356	G	A
21	chr21_41141920	0	41141920	A	G
21	chr21_41141979	0	41141979	G	T
21	chr21_41147374	0	41147374	G	C
21	chr21_41150182	0	41150182	G	T
21	chr21_41157275	0	41157275	C	T
21	chr21_41162164	0	41162164	T	C
21	chr21_41165428	0	41165428	T	C
21	chr21_41170575	0	41170575	A	G
21	chr21_41175368	0	41175368	A	C
21	chr21_41179242	0	41179242	A	G
21	chr21_41179859	0	41179859	C	T
21	chr21_41182768	0	41182768	C	G
21	chr21_41182817	0	41182817	T	A
21	chr21_41185020	0	41185020	T	C
21	chr21_41188324	0	41188324	G	C
21	chr21_41189806	0	41189806	C	G
21	chr21_41203188	0	41203188	G	C
21	chr21_41207553	0	41207553	G	T
21	chr21_41216307	0	41216307	A	C
21	chr21_41225766	0	41225766	C	A
21	chr21_41236749	0	41236749	C	G
21	chr21_41253927	0	41253927	G	A
21	chr21_41254460	0	41254460	C	T
21	chr21_41268284	0	41268284	T	C
21	chr21_41270277	0	41270277	G	A
21	chr21_41284513	0	41284513	T	C
21	chr21_41293903	0	41293903	G	T
21	chr21_41305675	0	41305675	C	T
21	chr21_41306914	0	41306914	G	A
21	chr21_41314225	0	41314225	T	C
21	chr21_41315229	0	41315229	T	C
21	chr21_41315460	0	41315460	T	C
21	chr21_41322245	0	41322245	A	G
21	chr21_41322426	0	41322426	C	A
21	chr21_41331032	0	41331032	C	T
21	chr21_41337509	0	41337509	T	C
21	chr21_41352958	0	41352958	T	A
21	chr21_41353256	0	41353256	T	C
21	chr21_41353612	0	41353612	G	T
21	chr21_41356859	0	41356859	T	C
21	chr21_41359080	0	41359080	A	G
21	chr21_41363131	0	41363131	C	G
21	chr21_41393543	0	41393543	T	G
21	chr21_41394463	0	41394463	C	T
21	chr21_41397787	0	41397787	G	T
21	chr21_41402687	0	41402687	A	C
21	chr21_41407688	0	41407688	T	C
21	chr21_41412385	0	41412385	A	T
21	chr21_41412412	0	41412412	G	A
21	chr21_41415688	0	41415688	G	A
21	chr21_41415743	0	41415743	C	A
21	chr21_41420548	0	41420548	G	A
21	chr21_41435818	0	41435818	G	A
21	chr21_41455773	0	41455773	A	G
21	chr21_41459668	0	41459668	C	T
21	chr21_41461022	0	41461022	T	C
21	chr21_41463877	0	41463877	G	C
21	chr21_41475873	0	41475873	C	T
21	chr21_41516630	0	41516630	A	G
21	chr21_41551392	0	41551392	A	G
21	chr21_41556134	0	41556134	G	A
21	chr21_41565241	0	41565241	T	C
21	chr21_41569922	0	41569922	T	A
21	chr21_41576229	0	41576229	T	G
21	chr21_41582260	0	41582260	G	A
21	chr21_41593810	0	41593810	T	C
21	chr21_41594170	0	41594170	T	C
21	chr21_41595448	0	41595448	A	G
21	chr21_41596405	0	41596405	C	T
21	chr21_41610189	0	41610189	C	A
21	chr21_41611672	0	41611672	G	A
21	chr21_41623471	0	41623471	A	G
21	chr21_41623794	0	41623794	T	A
21	chr21_41624417	0	41624417	G	T
21	chr21_41626977	0	41626977	A	G
21	chr21_41645979	0	41645979	A	G
21	chr21_41653155	0	41653155	C	A
21	chr21_41665647	0	41665647	T	C
21	chr21_41673239	0	41673239	G	A
21	chr21_41673313	0	41673313	G	A
21	chr21_41675241	0	41675241	C	T
21	chr21_41676088	0	41676088	G	T
21	chr21_41677121	0	41677121	C	T
21	chr21_41678069	0	41678069	C	T
21	chr21_41684676	0	41684676	A	G
21	chr21_41684869	0	41684869	G	C
21	chr21_41685892	0	41685892	G	A
21	chr21_41698123	0	41698123	T	C
21	chr21_41701875	0	41701875	T	C
21	chr21_41709704	0	41709704	G	C
21	chr21_41710573	0	41710573	T	G
21	chr21_41711445	0	41711445	T	C
21	chr21_41715009	0	41715009	C	T
21	chr21_41718081	0	41718081	G	C
21	chr21_41722146	0	41722146	A	G
21	chr21_41737530	0	41737530	C	G
21	chr21_41741021	0	41741021	G	C
21	chr21_41742685	0	41742685	C	T
21	chr21_41747397	0	41747397	T	C
21	chr21_41748096	0	41748096	A	G
21	chr21_41756226	0	41756226	T	C
21	chr21_41761117	0	41761117	C	T
21	chr21_41774919	0	41774919	A	G
21	chr21_41778385	0	41778385	G	A
21	chr21_41784638	0	41784638	A	C
21	chr21_41793264	0	41793264	A	G
21	chr21_41795611	0	41795611	G	A
21	chr21_41801580	0	41801580	A	C
21	chr21_41814167	0	41814167	C	G
21	chr21_41815803	0	41815803	C	G
21	chr21_41821734	0	41821734	G	A
21	chr21_41825198	0	41825198	T	C
21	chr21_41838646	0	41838646	G	T
21	chr21_41843428	0	41843428	A	G
21	chr21_41844317	0	41844317	A	G
21	chr21_41849072	0	41849072	C	A
21	chr21_41851978	0	41851978	C	A
21	chr21_41854384	0	41854384	T	A
21	chr21_41859138	0	41859138	G	T
21	chr21_41862764	0	41862764	T	C
21	chr21_41863424	0	41863424	C	A
21	chr21_41873750	0	41873750	T	G
21	chr21_41877102	0	41877102	C	T
21	chr21_41883837	0	41883837	T	G
21	chr21_41885236	0	41885236	A	G
21	chr21_41890171	0	41890171	A	C
21	chr21_41891327	0	41891327	G	A
21	chr21_41892475	0	41892475	A	T
21	chr21_41901207	0	41901207	A	C
21	chr21_41901306	0	41901306	T	C
21	chr21_41903357	0	41903357	G	A
21	chr21_41909166	0	41909166	C	T
21	chr21_41921505	0	41921505	A	G
21	chr21_41921692	0	41921692	T	C
21	chr21_41927717	0	41927717	A	G
21	chr21_41945818	0	41945818	G	T
21	chr21_41958328	0	41958328	C	T
21	chr21_41965746	0	41965746	C	T
21	chr21_41968774	0	41968774	C	T
21	chr21_41984603	0	41984603	C	T
21	chr21_41986069	0	41986069	A	G
21	chr21_41993531	0	41993531	A	G
21	chr21_42001262	0	42001262	A	G
21	chr21_42005493	0	42005493	C	T
21	chr21_42012171	0	42012171	T	C
21	chr21_42013202	0	42013202	T	C
21	chr21_42018488	0	42018488	T	C
21	chr21_42021194	0	42021194	G	T
21	chr21_42023802	0	42023802	C	T
21	chr21_42024491	0	42024491	G	A
21	chr21_42029481	0	42029481	T	C
21	chr21_42030794	0	42030794	C	T
21	chr21_42039357	0	42039357	T	C
21	chr21_42049293	0	42049293	T	C
21	chr21_42056938	0	42056938	A	G
21	chr21_42075482	0	42075482	A	G
21	chr21_42077301	0	42077301	C	T
21	chr21_42077414	0	42077414	G	T
21	chr21_42080352	0	42080352	A	G
21	chr21_42081276	0	42081276	A	G
21	chr21_42087507	0	42087507	A	C
21	chr21_42097746	0	42097746	A	G
21	chr21_42098439	0	42098439	G	A
21	chr21_42102264	0	42102264	C	T
21	chr21_42112672	0	42112672	A	C
21	chr21_42116942	0	42116942	C	T
21	chr21_42117004	0	42117004	G	A
21	chr21_42119317	0	42119317	T	C
21	chr21_42120056	0	42120056	A	G
21	chr21_42127052	0	42127052	A	G
21	chr21_42128069	0	42128069	T	G
21	chr21_42135257	0	42135257	A	G
21	chr21_42144204	0	42144204	C	T
21	chr21_42144938	0	42144938	G	C
21	chr21_42150817	0	42150817	T	C
21	chr21_42152743	0	42152743	G	A
21	chr21_42161519	0	42161519	T	C
21	chr21_42167022	0	42167022	C	A
21	chr21_42168461	0	42168461	A	C
21	chr21_42170352	0	42170352	T	G
21	chr21_42170673	0	42170673	T	C
21	chr21_42171065	0	42171065	T	C
21	chr21_42173297	0	42173297	G	A
21	chr21_42185737	0	42185737	G	A
21	chr21_42187781	0	42187781	C	T
21	chr21_42188217	0	42188217	T	C
21	chr21_42192903	0	42192903	T	C
21	chr21_42198198	0	42198198	G	A
21	chr21_42203343	0	42203343	T	C
21	chr21_42203903	0	42203903	A	G
21	chr21_42204027	0	42204027	C	T
21	chr21_42206253	0	42206253	A	G
21	chr21_42217907	0	42217907	A	G
21	chr21_42219311	0	42219311	T	C
21	chr21_42224064	0	42224064	C	A
21	chr21_42225061	0	42225061	G	A
21	chr21_42226527	0	42226527	T	A
21	chr21_42229540	0	42229540	T	G
21	chr21_42233287	0	42233287	C	T
21	chr21_42237919	0	42237919	G	T
21	chr21_42246623	0	42246623	A	G
21	chr21_42256004	0	42256004	A	G
21	chr21_42269412	0	42269412	A	T
21	chr21_42283231	0	42283231	A	G
21	chr21_42286697	0	42286697	G	A
21	chr21_42294237	0	42294237	A	G
21	chr21_42305999	0	42305999	A	G
21	chr21_42306854	0	42306854	T	C
21	chr21_42312484	0	42312484	T	C
21	chr21_42313236	0	42313236	A	G
21	chr21_42315058	0	42315058	C	T
21	chr21_42316756	0	42316756	T	C
21	chr21_42326134	0	42326134	A	G
21	chr21_42337808	0	42337808	T	C
21	chr21_42340725	0	42340725	A	G
21	chr21_42347289	0	42347289	C	T
21	chr21_42355258	0	42355258	T	C
21	chr21_42357765	0	42357765	G	A
21	chr21_42367575	0	42367575	G	A
21	chr21_42370179	0	42370179	G	C
21	chr21_42376345	0	42376345	T	C
21	chr21_42379935	0	42379935	A	G
21	chr21_42380345	0	42380345	T	C
21	chr21_42381322	0	42381322	G	A
21	chr21_42384247	0	42384247	A	G
21	chr21_42402197	0	42402197	C	T
21	chr21_42409868	0	42409868	C	T
21	chr21_42410756	0	42410756	T	C
21	chr21_42411943	0	42411943	T	C
21	chr21_42421597	0	42421597	G	A
21	chr21_42422991	0	42422991	A	T
21	chr21_42427490	0	42427490	T	G
21	chr21_42466268	0	42466268	G	A
21	chr21_42474080	0	42474080	C	A
21	chr21_42481305	0	42481305	T	C
21	chr21_42491813	0	42491813	G	A
21	chr21_42493756	0	42493756	G	T
21	chr21_42496673	0	42496673	C	T
21	chr21_42497311	0	42497311	T	G
21	chr21_42503025	0	42503025	G	A
21	chr21_42508734	0	42508734	C	A
21	chr21_42511694	0	42511694	G	T
21	chr21_42530554	0	42530554	G	A
21	chr21_42532890	0	42532890	A	G
21	chr21_42534333	0	42534333	A	G
21	chr21_42535128	0	42535128	A	G
21	chr21_42544975	0	42544975	G	A
21	chr21_42545411	0	42545411	G	A
21	chr21_42554292	0	42554292	A	C
21	chr21_42561956	0	42561956	A	T
21	chr21_42567577	0	42567577	A	T
21	chr21_42603788	0	42603788	T	G
21	chr21_42610373	0	42610373	A	T
21	chr21_42622651	0	42622651	C	T
21	chr21_42635126	0	42635126	T	C
21	chr21_42635663	0	42635663	T	C
21	chr21_42639142	0	42639142	T	C
21	chr21_42639763	0	42639763	G	A
21	chr21_42665556	0	42665556	G	C
21	chr21_42665673	0	42665673	G	T
21	chr21_42666585	0	42666585	A	G
21	chr21_42668662	0	42668662	T	C
21	chr21_42681832	0	42681832	A	T
21	chr21_42683640	0	42683640	T	C
21	chr21_42684017	0	42684017	C	T
21	chr21_42684179	0	42684179	C	A
21	chr21_42688379	0	42688379	T	C
21	chr21_42690694	0	42690694	T	G
21	chr21_42694816	0	42694816	A	G
21	chr21_42702330	0	42702330	C	G
21	chr21_42710560	0	42710560	A	G
21	chr21_42715195	0	42715195	A	C
21	chr21_42717293	0	42717293	G	A
21	chr21_42723404	0	42723404	G	A
21	chr21_42726161	0	42726161	G	A
21	chr21_42726224	0	42726224	G	T
21	chr21_42726236	0	42726236	C	A
21	chr21_42730634	0	42730634	C	G
21	chr21_42733518	0	42733518	C	G
21	chr21_42741762	0	42741762	C	T
21	chr21_42743081	0	42743081	A	G
21	chr21_42746378	0	42746378	A	C
21	chr21_42747732	0	42747732	G	A
21	chr21_42754095	0	42754095	C	T
21	chr21_42764714	0	42764714	A	T
21	chr21_42773139	0	42773139	G	A
21	chr21_42782028	0	42782028	A	G
21	chr21_42782232	0	42782232	T	A
21	chr21_42782617	0	42782617	C	T
21	chr21_42782965	0	42782965	G	T
21	chr21_42787422	0	42787422	G	C
21	chr21_42788184	0	42788184	A	T
21	chr21_42794640	0	42794640	A	G
21	chr21_42798022	0	42798022	T	C
21	chr21_42799425	0	42799425	G	C
21	chr21_42810525	0	42810525	G	A
21	chr21_42816057	0	42816057	C	G
21	chr21_42817223	0	42817223	G	A
21	chr21_42822121	0	42822121	G	T
21	chr21_42829954	0	42829954	A	G
21	chr21_42831288	0	42831288	G	A
21	chr21_42842691	0	42842691	T	C
21	chr21_42847492	0	42847492	C	T
21	chr21_42847732	0	42847732	G	A
21	chr21_42848086	0	42848086	C	T
21	chr21_42859085	0	42859085	A	C
21	chr21_42868100	0	42868100	A	G
21	chr21_42868954	0	42868954	C	T
21	chr21_42869746	0	42869746	G	C
21	chr21_42877121	0	42877121	C	T
21	chr21_42877625	0	42877625	A	C
21	chr21_42886503	0	42886503	G	A
21	chr21_42886646	0	42886646	A	G
21	chr21_42896702	0	42896702	C	T
21	chr21_42901138	0	42901138	C	A
21	chr21_42908786	0	42908786	T	C
21	chr21_42921916	0	42921916	C	T
21	chr21_42928769	0	42928769	T	C
21	chr21_42945618	0	42945618	A	T
21	chr21_42960894	0	42960894	C	T
21	chr21_42964695	0	42964695	T	C
21	chr21_42968399	0	42968399	A	G
21	chr21_42971573	0	42971573	C	G
21	chr21_42980114	0	42980114	C	T
21	chr21_42990596	0	42990596	C	T
21	chr21_42991708	0	42991708	G	A
21	chr21_42991881	0	42991881	T	C
21	chr21_42992499	0	42992499	A	G
21	chr21_42997434	0	42997434	G	T
21	chr21_43002211	0	43002211	A	C
21	chr21_43003503	0	43003503	G	C
21	chr21_43005437	0	43005437	T	C
21	chr21_43008945	0	43008945	A	G
21	chr21_43012748	0	43012748	A	G
21	chr21_43016673	0	43016673	G	A
21	chr21_43018878	0	43018878	C	A
21	chr21_43025025	0	43025025	C	G
21	chr21_43029218	0	43029218	G	A
21	chr21_43034074	0	43034074	A	G
21	chr21_43051651	0	43051651	G	C
21	chr21_43052442	0	43052442	T	A
21	chr21_43054675	0	43054675	C	G
21	chr21_43060967	0	43060967	C	T
21	chr21_43067873	0	43067873	C	T
21	chr21_43076272	0	43076272	A	G
21	chr21_43077219	0	43077219	A	C
21	chr21_43091881	0	43091881	C	G
21	chr21_43104223	0	43104223	A	G
21	chr21_43120337	0	43120337	A	G
21	chr21_43128722	0	43128722	T	C
21	chr21_43132518	0	43132518	T	A
21	chr21_43141503	0	43141503	G	A
21	chr21_43161515	0	43161515	C	G
21	chr21_43163694	0	43163694	A	G
21	chr21_43179506	0	43179506	C	T
21	chr21_43190797	0	43190797	A	G
21	chr21_43197555	0	43197555	A	G
21	chr21_43204617	0	43204617	T	A
21	chr21_43207157	0	43207157	A	G
21	chr21_43215919	0	43215919	A	G
21	chr21_43219253	0	43219253	G	T
21	chr21_43223697	0	43223697	T	G
21	chr21_43226896	0	43226896	C	T
21	chr21_43232202	0	43232202	G	A
21	chr21_43233374	0	43233374	C	T
21	chr21_43234905	0	43234905	G	A
21	chr21_43235366	0	43235366	C	A
21	chr21_43236218	0	43236218	T	C
21	chr21_43244046	0	43244046	T	C
21	chr21_43249102	0	43249102	C	A
21	chr21_43267207	0	43267207	A	G
21	chr21_43268453	0	43268453	C	A
21	chr21_43271066	0	43271066	T	G
21	chr21_43272010	0	43272010	G	A
21	chr21_43273725	0	43273725	A	G
21	chr21_43274843	0	43274843	G	C
21	chr21_43286704	0	43286704	G	A
21	chr21_43290808	0	43290808	G	A
21	chr21_43303717	0	43303717	A	G
21	chr21_43305133	0	43305133	T	C
21	chr21_43306036	0	43306036	C	G
21	chr21_43312975	0	43312975	C	T
21	chr21_43317551	0	43317551	A	G
21	chr21_43326177	0	43326177	C	G
21	chr21_43328104	0	43328104	A	G
21	chr21_43335773	0	43335773	T	C
21	chr21_43337778	0	43337778	G	C
21	chr21_43347563	0	43347563	C	T
21	chr21_43353919	0	43353919	A	G
21	chr21_43368740	0	43368740	G	A
21	chr21_43370029	0	43370029	A	G
21	chr21_43372206	0	43372206	C	G
21	chr21_43378366	0	43378366	A	T
21	chr21_43381243	0	43381243	T	C
21	chr21_43391706	0	43391706	T	C
21	chr21_43410970	0	43410970	T	C
21	chr21_43411399	0	43411399	C	T
21	chr21_43416022	0	43416022	A	G
21	chr21_43421142	0	43421142	T	C
21	chr21_43428501	0	43428501	G	A
21	chr21_43444995	0	43444995	G	A
21	chr21_43449733	0	43449733	G	A
21	chr21_43452162	0	43452162	G	A
21	chr21_43452237	0	43452237	T	G
21	chr21_43460731	0	43460731	T	G
21	chr21_43467607	0	43467607	G	A
21	chr21_43470185	0	43470185	G	A
21	chr21_43478758	0	43478758	G	C
21	chr21_43480532	0	43480532	G	A
21	chr21_43481529	0	43481529	A	G
21	chr21_43485534	0	43485534	A	G
21	chr21_43486383	0	43486383	C	T
21	chr21_43493121	0	43493121	G	A
21	chr21_43495811	0	43495811	C	A
21	chr21_43497993	0	43497993	G	A
21	chr21_43507964	0	43507964	A	G
21	chr21_43512958	0	43512958	T	G
21	chr21_43520007	0	43520007	T	G
21	chr21_43522203	0	43522203	T	G
21	chr21_43524015	0	43524015	C	T
21	chr21_43528694	0	43528694	T	C
21	chr21_43530032	0	43530032	A	G
21	chr21_43534073	0	43534073	C	A
21	chr21_43542504	0	43542504	A	G
21	chr21_43545324	0	43545324	C	A
21	chr21_43546012	0	43546012	A	G
21	chr21_43548939	0	43548939	T	C
21	chr21_43551550	0	43551550	T	C
21	chr21_43552577	0	43552577	C	A
21	chr21_43557332	0	43557332	G	A
21	chr21_43557559	0	43557559	T	C
21	chr21_43558082	0	43558082	G	C
21	chr21_43561922	0	43561922	C	T
21	chr21_43563499	0	43563499	A	G
21	chr21_43563658	0	43563658	A	C
21	chr21_43564267	0	43564267	G	A
21	chr21_43569998	0	43569998	A	G
21	chr21_43573554	0	43573554	C	T
21	chr21_43587897	0	43587897	A	G
21	chr21_43598788	0	43598788	C	T
21	chr21_43601964	0	43601964	A	C
21	chr21_43622901	0	43622901	A	G
21	chr21_43625082	0	43625082	G	A
21	chr21_43626236	0	43626236	T	C
21	chr21_43626755	0	43626755	T	A
21	chr21_43641906	0	43641906	A	C
21	chr21_43643036	0	43643036	G	A
21	chr21_43646171	0	43646171	C	A
21	chr21_43663680	0	43663680	A	G
21	chr21_43667703	0	43667703	G	A
21	chr21_43676830	0	43676830	G	A
21	chr21_43677936	0	43677936	C	A
21	chr21_43698202	0	43698202	T	C
21	chr21_43700074	0	43700074	A	G
21	chr21_43700508	0	43700508	T	C
21	chr21_43704691	0	43704691	G	A
21	chr21_43710946	0	43710946	T	A
21	chr21_43711581	0	43711581	A	G
21	chr21_43713763	0	43713763	T	C
21	chr21_43724091	0	43724091	T	C
21	chr21_43724283	0	43724283	T	C
21	chr21_43733851	0	43733851	G	T
21	chr21_43740002	0	43740002	G	A
21	chr21_43740781	0	43740781	G	A
21	chr21_43770281	0	43770281	A	G
21	chr21_43780982	0	43780982	A	G
21	chr21_43787855	0	43787855	G	A
21	chr21_43791339	0	43791339	G	A
21	chr21_43796658	0	43796658	T	C
21	chr21_43799642	0	43799642	T	C
21	chr21_43799659	0	43799659	C	T
21	chr21_43810761	0	43810761	A	G
21	chr21_43821057	0	43821057	T	C
21	chr21_43828911	0	43828911	A	G
21	chr21_43833302	0	43833302	T	C
21	chr21_43839345	0	43839345	G	A
21	chr21_43846008	0	43846008	G	A
21	chr21_43846330	0	43846330	G	A
21	chr21_43855324	0	43855324	A	G
21	chr21_43860056	0	43860056	G	A
21	chr21_43874008	0	43874008	T	G
21	chr21_43877366	0	43877366	G	A
21	chr21_43879835	0	43879835	G	A
21	chr21_43882999	0	43882999	C	A
21	chr21_43886447	0	43886447	G	T
21	chr21_43895822	0	43895822	T	C
21	chr21_43895991	0	43895991	G	T
21	chr21_43897049	0	43897049	T	C
21	chr21_43902415	0	43902415	G	A
21	chr21_43902574	0	43902574	C	G
21	chr21_43904171	0	43904171	G	A
21	chr21_43906633	0	43906633	T	C
21	chr21_43908896	0	43908896	C	A
21	chr21_43910126	0	43910126	A	G
21	chr21_43925152	0	43925152	T	C
21	chr21_43933745	0	43933745	C	T
21	chr21_43934925	0	43934925	G	A
21	chr21_43935065	0	43935065	T	C
21	chr21_43945443	0	43945443	A	G
21	chr21_43945830	0	43945830	T	C
21	chr21_43952947	0	43952947	C	G
21	chr21_43973737	0	43973737	G	C
21	chr21_43997629	0	43997629	A	G
21	chr21_43998421	0	43998421	A	T
21	chr21_43998627	0	43998627	T	C
21	chr21_43999959	0	43999959	G	C
21	chr21_44000883	0	44000883	A	C
21	chr21_44003649	0	44003649	C	T
21	chr21_44006350	0	44006350	G	C
21	chr21_44008969	0	44008969	C	G
21	chr21_44010962	0	44010962	C	T
21	chr21_44013766	0	44013766	C	A
21	chr21_44023861	0	44023861	G	T
21	chr21_44026285	0	44026285	T	G
21	chr21_44030139	0	44030139	G	A
21	chr21_44034427	0	44034427	G	A
21	chr21_44034529	0	44034529	T	C
21	chr21_44035127	0	44035127	C	T
21	chr21_44037473	0	44037473	C	T
21	chr21_44038759	0	44038759	G	C
21	chr21_44043632	0	44043632	A	G
21	chr21_44054821	0	44054821	A	G
21	chr21_44055123	0	44055123	T	C
21	chr21_44055493	0	44055493	G	T
21	chr21_44056653	0	44056653	C	A
21	chr21_44057684	0	44057684	G	A
21	chr21_44059114	0	44059114	T	G
21	chr21_44061971	0	44061971	A	G
21	chr21_44065310	0	44065310	C	T
21	chr21_44065816	0	44065816	C	T
21	chr21_44066375	0	44066375	T	C
21	chr21_44073204	0	44073204	G	A
21	chr21_44073259	0	44073259	G	T
21	chr21_44076428	0	44076428	G	A
21	chr21_44081826	0	44081826	A	G
21	chr21_44083434	0	44083434	G	A
21	chr21_44090752	0	44090752	A	G
21	chr21_44094147	0	44094147	A	G
21	chr21_44096165	0	44096165	A	G
21	chr21_44099475	0	44099475	T	C
21	chr21_44100325	0	44100325	G	A
21	chr21_44102659	0	44102659	T	C
21	chr21_44103797	0	44103797	A	G
21	chr21_44112326	0	44112326	A	G
21	chr21_44116222	0	44116222	T	C
21	chr21_44118701	0	44118701	C	A
21	chr21_44121001	0	44121001	G	C
21	chr21_44133726	0	44133726	G	A
21	chr21_44145793	0	44145793	C	T
21	chr21_44146975	0	44146975	T	C
21	chr21_44148905	0	44148905	T	C
21	chr21_44152965	0	44152965	G	A
21	chr21_44152994	0	44152994	A	G
21	chr21_44153509	0	44153509	C	T
21	chr21_44154514	0	44154514	C	T
21	chr21_44155050	0	44155050	G	T
21	chr21_44160680	0	44160680	T	C
21	chr21_44161316	0	44161316	G	A
21	chr21_44162865	0	44162865	T	C
21	chr21_44176364	0	44176364	T	C
21	chr21_44179835	0	44179835	C	T
21	chr21_44180476	0	44180476	G	A
21	chr21_44183222	0	44183222	T	C
21	chr21_44199503	0	44199503	T	C
21	chr21_44200326	0	44200326	A	G
21	chr21_44200440	0	44200440	A	G
21	chr21_44200442	0	44200442	T	C
21	chr21_44202366	0	44202366	C	T
21	chr21_44202627	0	44202627	A	G
21	chr21_44205072	0	44205072	G	A
21	chr21_44208562	0	44208562	C	A
21	chr21_44212867	0	44212867	T	C
21	chr21_44213084	0	44213084	A	G
21	chr21_44219672	0	44219672	C	T
21	chr21_44224610	0	44224610	C	T
21	chr21_44234206	0	44234206	A	G
21	chr21_44234552	0	44234552	A	T
21	chr21_44241219	0	44241219	C	G
21	chr21_44250851	0	44250851	C	T
21	chr21_44251246	0	44251246	G	A
21	chr21_44253028	0	44253028	T	A
21	chr21_44254504	0	44254504	G	T
21	chr21_44260781	0	44260781	G	A
21	chr21_44266073	0	44266073	G	T
21	chr21_44268912	0	44268912	G	T
21	chr21_44271204	0	44271204	G	C
21	chr21_44272078	0	44272078	C	T
21	chr21_44273080	0	44273080	A	T
21	chr21_44273737	0	44273737	G	T
21	chr21_44275244	0	44275244	T	C
21	chr21_44275330	0	44275330	T	C
21	chr21_44276580	0	44276580	G	C
21	chr21_44276953	0	44276953	C	G
21	chr21_44281860	0	44281860	T	C
21	chr21_44284640	0	44284640	T	C
21	chr21_44294233	0	44294233	A	G
21	chr21_44295417	0	44295417	T	A
21	chr21_44298915	0	44298915	A	G
21	chr21_44306903	0	44306903	A	C
21	chr21_44314489	0	44314489	G	A
21	chr21_44327224	0	44327224	C	T
21	chr21_44334549	0	44334549	T	C
21	chr21_44335979	0	44335979	C	T
21	chr21_44337117	0	44337117	G	T
21	chr21_44343340	0	44343340	C	G
21	chr21_44347061	0	44347061	G	A
21	chr21_44351056	0	44351056	T	C
21	chr21_44353852	0	44353852	G	T
21	chr21_44361236	0	44361236	A	G
21	chr21_44361976	0	44361976	A	G
21	chr21_44363557	0	44363557	A	T
21	chr21_44363790	0	44363790	A	T
21	chr21_44366616	0	44366616	T	C
21	chr21_44368491	0	44368491	A	G
21	chr21_44368577	0	44368577	T	C
21	chr21_44368964	0	44368964	T	C
21	chr21_44369762	0	44369762	A	G
21	chr21_44371130	0	44371130	A	G
21	chr21_44371192	0	44371192	T	C
21	chr21_44372779	0	44372779	C	T
21	chr21_44373630	0	44373630	C	T
21	chr21_44378595	0	44378595	G	A
21	chr21_44380353	0	44380353	A	C
21	chr21_44386581	0	44386581	G	A
21	chr21_44394998	0	44394998	C	T
21	chr21_44399153	0	44399153	C	T
21	chr21_44405185	0	44405185	G	A
21	chr21_44415692	0	44415692	T	A
21	chr21_44420395	0	44420395	A	T
21	chr21_44439012	0	44439012	A	G
21	chr21_44445203	0	44445203	G	A
21	chr21_44446018	0	44446018	G	C
21	chr21_44448183	0	44448183	C	T
21	chr21_44449853	0	44449853	G	T
21	chr21_44454114	0	44454114	G	A
21	chr21_44458051	0	44458051	C	T
21	chr21_44462068	0	44462068	A	G
21	chr21_44469505	0	44469505	C	T
21	chr21_44471286	0	44471286	T	C
21	chr21_44476293	0	44476293	G	C
21	chr21_44487958	0	44487958	G	C
21	chr21_44492623	0	44492623	T	A
21	chr21_44499528	0	44499528	G	A
21	chr21_44505171	0	44505171	G	A
21	chr21_44507380	0	44507380	C	T
21	chr21_44521743	0	44521743	T	C
21	chr21_44525272	0	44525272	A	G
21	chr21_44534640	0	44534640	T	C
21	chr21_44536486	0	44536486	A	C
21	chr21_44537863	0	44537863	G	A
21	chr21_44539231	0	44539231	G	A
21	chr21_44541529	0	44541529	C	G
21	chr21_44550080	0	44550080	C	T
21	chr21_44551462	0	44551462	T	A
21	chr21_44551840	0	44551840	A	C
21	chr21_44553366	0	44553366	G	A
21	chr21_44555142	0	44555142	T	C
21	chr21_44566026	0	44566026	C	T
21	chr21_44578562	0	44578562	G	T
21	chr21_44585172	0	44585172	T	C
21	chr21_44590850	0	44590850	C	G
21	chr21_44592282	0	44592282	A	G
21	chr21_44593076	0	44593076	A	C
21	chr21_44594072	0	44594072	T	A
21	chr21_44609055	0	44609055	G	A
21	chr21_44617979	0	44617979	T	A
21	chr21_44623864	0	44623864	A	G
21	chr21_44631215	0	44631215	G	A
21	chr21_44632658	0	44632658	G	C
21	chr21_44633129	0	44633129	T	C
21	chr21_44636590	0	44636590	T	C
21	chr21_44638859	0	44638859	T	C
21	chr21_44640215	0	44640215	T	G
21	chr21_44640297	0	44640297	T	C
21	chr21_44655878	0	44655878	A	G
21	chr21_44669349	0	44669349	T	C
21	chr21_44673472	0	44673472	T	C
21	chr21_44674296	0	44674296	G	C
21	chr21_44686101	0	44686101	A	G
21	chr21_44686175	0	44686175	T	G
21	chr21_44686420	0	44686420	T	C
21	chr21_44691249	0	44691249	C	T
21	chr21_44701526	0	44701526	A	G
21	chr21_44705548	0	44705548	T	C
21	chr21_44706766	0	44706766	T	C
21	chr21_44711106	0	44711106	A	G
21	chr21_44722244	0	44722244	G	C
21	chr21_44731064	0	44731064	G	A
21	chr21_44734167	0	44734167	T	C
21	chr21_44737514	0	44737514	C	T
21	chr21_44737731	0	44737731	C	T
21	chr21_44737801	0	44737801	A	G
21	chr21_44738218	0	44738218	T	C
21	chr21_44739757	0	44739757	A	T
21	chr21_44748741	0	44748741	T	C
21	chr21_44751302	0	44751302	T	A
21	chr21_44769359	0	44769359	T	C
21	chr21_44771452	0	44771452	G	A
21	chr21_44774865	0	44774865	A	C
21	chr21_44780045	0	44780045	T	G
21	chr21_44780921	0	44780921	T	C
21	chr21_44785489	0	44785489	A	G
21	chr21_44788296	0	44788296	C	A
21	chr21_44791871	0	44791871	G	A
21	chr21_44800521	0	44800521	A	G
21	chr21_44803453	0	44803453	A	G
21	chr21_44809073	0	44809073	A	G
21	chr21_44813496	0	44813496	G	T
21	chr21_44825542	0	44825542	C	T
21	chr21_44829746	0	44829746	C	T
21	chr21_44830683	0	44830683	T	C
21	chr21_44834993	0	44834993	C	T
21	chr21_44838645	0	44838645	G	C
21	chr21_44840288	0	44840288	T	C
21	chr21_44845882	0	44845882	T	A
21	chr21_44853310	0	44853310	C	T
21	chr21_44864526	0	44864526	C	G
21	chr21_44869183	0	44869183	T	C
21	chr21_44873037	0	44873037	G	A
21	chr21_44877828	0	44877828	C	T
21	chr21_44882923	0	44882923	G	A
21	chr21_44884361	0	44884361	T	C
21	chr21_44884853	0	44884853	C	G
21	chr21_44885456	0	44885456	A	T
21	chr21_44896318	0	44896318	G	A
21	chr21_44897949	0	44897949	T	C
21	chr21_44901044	0	44901044	G	C
21	chr21_44905139	0	44905139	C	T
21	chr21_44913879	0	44913879	A	G
21	chr21_44918013	0	44918013	G	C
21	chr21_44921215	0	44921215	A	G
21	chr21_44921954	0	44921954	A	G
21	chr21_44923086	0	44923086	C	T
21	chr21_44930369	0	44930369	G	C
21	chr21_44933318	0	44933318	C	A
21	chr21_44934065	0	44934065	C	T
21	chr21_44939275	0	44939275	G	A
21	chr21_44940318	0	44940318	G	A
21	chr21_44949656	0	44949656	C	T
21	chr21_44952110	0	44952110	G	T
21	chr21_44953583	0	44953583	G	A
21	chr21_44955695	0	44955695	C	T
21	chr21_44957419	0	44957419	A	G
21	chr21_44963475	0	44963475	T	C
21	chr21_44965659	0	44965659	G	T
21	chr21_44991198	0	44991198	T	C
21	chr21_44992733	0	44992733	C	T
21	chr21_44993383	0	44993383	T	G
21	chr21_44994421	0	44994421	G	C
21	chr21_44996538	0	44996538	G	C
21	chr21_44996550	0	44996550	G	C
21	chr21_45000418	0	45000418	A	G
21	chr21_45003586	0	45003586	C	A
21	chr21_45004616	0	45004616	G	A
21	chr21_45006933	0	45006933	G	A
21	chr21_45007779	0	45007779	A	G
21	chr21_45009993	0	45009993	A	G
21	chr21_45011956	0	45011956	A	G
21	chr21_45021838	0	45021838	A	T
21	chr21_45029478	0	45029478	A	G
21	chr21_45029905	0	45029905	G	C
21	chr21_45031476	0	45031476	G	A
21	chr21_45034380	0	45034380	A	C
21	chr21_45043506	0	45043506	C	T
21	chr21_45045388	0	45045388	C	T
21	chr21_45050689	0	45050689	G	C
21	chr21_45053280	0	45053280	G	T
21	chr21_45053930	0	45053930	T	C
21	chr21_45056570	0	45056570	T	G
21	chr21_45059235	0	45059235	G	T
21	chr21_45060123	0	45060123	T	C
21	chr21_45060978	0	45060978	G	A
21	chr21_45066737	0	45066737	G	A
21	chr21_45079050	0	45079050	G	A
21	chr21_45092897	0	45092897	C	T
21	chr21_45111440	0	45111440	C	T
21	chr21_45116736	0	45116736	T	C
21	chr21_45118899	0	45118899	A	G
21	chr21_45123409	0	45123409	A	G
21	chr21_45126038	0	45126038	G	T
21	chr21_45126046	0	45126046	C	T
21	chr21_45129324	0	45129324	G	A
21	chr21_45140457	0	45140457	A	G
21	chr21_45151192	0	45151192	T	C
21	chr21_45151426	0	45151426	T	C
21	chr21_45151798	0	45151798	A	C
21	chr21_45152510	0	45152510	A	G
21	chr21_45155557	0	45155557	G	A
21	chr21_45156533	0	45156533	G	A
21	chr21_45159691	0	45159691	T	A
21	chr21_45160631	0	45160631	A	C
21	chr21_45161488	0	45161488	A	G
21	chr21_45166219	0	45166219	C	T
21	chr21_45167885	0	45167885	A	G
21	chr21_45174496	0	45174496	A	G
21	chr21_45175978	0	45175978	C	T
21	chr21_45190956	0	45190956	T	C
21	chr21_45191055	0	45191055	C	A
21	chr21_45206412	0	45206412	T	C
21	chr21_45225596	0	45225596	C	T
21	chr21_45225921	0	45225921	A	G
21	chr21_45227877	0	45227877	C	T
21	chr21_45236145	0	45236145	T	C
21	chr21_45236358	0	45236358	C	T
21	chr21_45255462	0	45255462	T	A
21	chr21_45257158	0	45257158	G	A
21	chr21_45259001	0	45259001	T	G
21	chr21_45259532	0	45259532	G	A
21	chr21_45264120	0	45264120	C	T
21	chr21_45267638	0	45267638	G	A
21	chr21_45273286	0	45273286	C	G
21	chr21_45277493	0	45277493	A	G
21	chr21_45278288	0	45278288	A	G
21	chr21_45281927	0	45281927	G	A
21	chr21_45284196	0	45284196	G	C
21	chr21_45284787	0	45284787	T	C
21	chr21_45295032	0	45295032	G	T
21	chr21_45299730	0	45299730	A	G
21	chr21_45304124	0	45304124	T	C
21	chr21_45308118	0	45308118	C	T
21	chr21_45309529	0	45309529	G	A
21	chr21_45309962	0	45309962	A	G
21	chr21_45314760	0	45314760	G	C
21	chr21_45316652	0	45316652	G	A
21	chr21_45316783	0	45316783	T	C
21	chr21_45324377	0	45324377	G	T
21	chr21_45330259	0	45330259	G	T
21	chr21_45330605	0	45330605	T	C
21	chr21_45332648	0	45332648	T	C
21	chr21_45340656	0	45340656	T	G
21	chr21_45345103	0	45345103	T	C
21	chr21_45364517	0	45364517	G	A
21	chr21_45368792	0	45368792	A	G
21	chr21_45370340	0	45370340	T	C
21	chr21_45380386	0	45380386	G	C
21	chr21_45381546	0	45381546	T	C
21	chr21_45381579	0	45381579	A	G
21	chr21_45383059	0	45383059	G	A
21	chr21_45383149	0	45383149	T	G
21	chr21_45387935	0	45387935	G	A
21	chr21_45392470	0	45392470	A	G
21	chr21_45394201	0	45394201	A	G
21	chr21_45399793	0	45399793	T	C
21	chr21_45401341	0	45401341	A	C
21	chr21_45412005	0	45412005	A	G
21	chr21_45412551	0	45412551	A	C
21	chr21_45413138	0	45413138	T	C
21	chr21_45421493	0	45421493	G	T
21	chr21_45430438	0	45430438	C	G
21	chr21_45433544	0	45433544	T	C
21	chr21_45445765	0	45445765	G	C
21	chr21_45445956	0	45445956	T	C
21	chr21_45446693	0	45446693	T	C
21	chr21_45448732	0	45448732	T	G
21	chr21_45461101	0	45461101	C	T
21	chr21_45465918	0	45465918	T	C
21	chr21_45475809	0	45475809	A	C
21	chr21_45477626	0	45477626	T	C
21	chr21_45500117	0	45500117	A	G
21	chr21_45500289	0	45500289	G	C
21	chr21_45505562	0	45505562	T	A
21	chr21_45508795	0	45508795	A	G
21	chr21_45509047	0	45509047	C	T
21	chr21_45511329	0	45511329	C	A
21	chr21_45528208	0	45528208	G	A
21	chr21_45537269	0	45537269	C	T
21	chr21_45540479	0	45540479	T	C
21	chr21_45542469	0	45542469	C	G
21	chr21_45543833	0	45543833	T	C
21	chr21_45544622	0	45544622	T	C
21	chr21_45548172	0	45548172	T	C
21	chr21_45556197	0	45556197	A	G
21	chr21_45565078	0	45565078	C	G
21	chr21_45570935	0	45570935	G	A
21	chr21_45576261	0	45576261	A	G
21	chr21_45581572	0	45581572	T	G
21	chr21_45587746	0	45587746	A	G
21	chr21_45590551	0	45590551	T	C
21	chr21_45590791	0	45590791	G	C
21	chr21_45592845	0	45592845	T	G
21	chr21_45597479	0	45597479	C	T
21	chr21_45600256	0	45600256	A	C
21	chr21_45604760	0	45604760	A	G
21	chr21_45622654	0	45622654	A	G
21	chr21_45624417	0	45624417	T	C
21	chr21_45630354	0	45630354	A	G
21	chr21_45632473	0	45632473	T	C
21	chr21_45632944	0	45632944	C	G
21	chr21_45640168	0	45640168	G	C
21	chr21_45648539	0	45648539	G	A
21	chr21_45650552	0	45650552	A	G
21	chr21_45661133	0	45661133	T	C
21	chr21_45667983	0	45667983	G	T
21	chr21_45692924	0	45692924	C	T
21	chr21_45696541	0	45696541	A	G
21	chr21_45698485	0	45698485	G	C
21	chr21_45702497	0	45702497	C	T
21	chr21_45706600	0	45706600	A	G
21	chr21_45706849	0	45706849	A	G
21	chr21_45711484	0	45711484	G	A
21	chr21_45712982	0	45712982	T	C
21	chr21_45724239	0	45724239	A	G
21	chr21_45725599	0	45725599	T	C
21	chr21_45740944	0	45740944	T	C
21	chr21_45751613	0	45751613	T	G
21	chr21_45759372	0	45759372	T	C
21	chr21_45760506	0	45760506	G	A
21	chr21_45762955	0	45762955	T	A
21	chr21_45765420	0	45765420	G	C
21	chr21_45768581	0	45768581	T	C
21	chr21_45769248	0	45769248	C	T
21	chr21_45772747	0	45772747	T	C
21	chr21_45775959	0	45775959	C	T
21	chr21_45776593	0	45776593	A	T
21	chr21_45777444	0	45777444	A	G
21	chr21_45778724	0	45778724	C	G
21	chr21_45779595	0	45779595	G	T
21	chr21_45787962	0	45787962	G	A
21	chr21_45793427	0	45793427	A	T
21	chr21_45796697	0	45796697	A	G
21	chr21_45800590	0	45800590	C	T
21	chr21_45804874	0	45804874	A	G
21	chr21_45805190	0	45805190	T	C
21	chr21_45805221	0	45805221	C	T
21	chr21_45806982	0	45806982	T	G
21	chr21_45807887	0	45807887	C	T
21	chr21_45812944	0	45812944	T	C
21	chr21_45817327	0	45817327	A	G
21	chr21_45818695	0	45818695	A	G
21	chr21_45825446	0	45825446	T	C
21	chr21_45828147	0	45828147	C	T
21	chr21_45829354	0	45829354	T	C
21	chr21_45832135	0	45832135	A	G
21	chr21_45836522	0	45836522	A	T
21	chr21_45847270	0	45847270	A	G
21	chr21_45850030	0	45850030	T	C
21	chr21_45850465	0	45850465	G	T
21	chr21_45851201	0	45851201	G	A
21	chr21_45855430	0	45855430	C	A
21	chr21_45857415	0	45857415	T	C
21	chr21_45864539	0	45864539	T	C
21	chr21_45879134	0	45879134	G	C
21	chr21_45893125	0	45893125	C	T
21	chr21_45895332	0	45895332	C	G
21	chr21_45902912	0	45902912	C	T
21	chr21_45903139	0	45903139	G	A
21	chr21_45913149	0	45913149	G	T
21	chr21_45920703	0	45920703	T	G
21	chr21_45939695	0	45939695	T	G
21	chr21_45969025	0	45969025	T	C
21	chr21_45971090	0	45971090	A	G
21	chr21_45983777	0	45983777	C	T
21	chr21_45991501	0	45991501	T	C
21	chr21_45993828	0	45993828	A	G
21	chr21_46007019	0	46007019	T	C
21	chr21_46007273	0	46007273	C	T
21	chr21_46008299	0	46008299	T	C
21	chr21_46008561	0	46008561	A	C
21	chr21_46011434	0	46011434	T	C
21	chr21_46014773	0	46014773	C	A
21	chr21_46023206	0	46023206	G	A
21	chr21_46026930	0	46026930	C	G
21	chr21_46030703	0	46030703	T	C
21	chr21_46035054	0	46035054	A	C
21	chr21_46040820	0	46040820	T	G
21	chr21_46054038	0	46054038	G	A
21	chr21_46054563	0	46054563	T	C
21	chr21_46056712	0	46056712	T	C
21	chr21_46059043	0	46059043	T	G
21	chr21_46060491	0	46060491	T	A
21	chr21_46060985	0	46060985	A	G
21	chr21_46067640	0	46067640	T	C
21	chr21_46067746	0	46067746	T	G
21	chr21_46068324	0	46068324	T	C
21	chr21_46068581	0	46068581	C	A
21	chr21_46068763	0	46068763	A	G
21	chr21_46070144	0	46070144	C	T
21	chr21_46070479	0	46070479	G	C
21	chr21_46075758	0	46075758	C	G
21	chr21_46102039	0	46102039	G	A
21	chr21_46102288	0	46102288	C	T
21	chr21_46102396	0	46102396	G	A
21	chr21_46103426	0	46103426	G	A
21	chr21_46104879	0	46104879	T	C
21	chr21_46108482	0	46108482	G	T
21	chr21_46108776	0	46108776	C	A
21	chr21_46108951	0	46108951	T	G
21	chr21_46108990	0	46108990	G	A
21	chr21_46110232	0	46110232	A	G
21	chr21_46110483	0	46110483	G	A
21	chr21_46115471	0	46115471	T	C
21	chr21_46115618	0	46115618	C	G
21	chr21_46118368	0	46118368	A	G
21	chr21_46127869	0	46127869	G	A
21	chr21_46132082	0	46132082	T	A
21	chr21_46133626	0	46133626	G	A
21	chr21_46141447	0	46141447	C	G
21	chr21_46150466	0	46150466	C	A
21	chr21_46154430	0	46154430	C	T
21	chr21_46155691	0	46155691	T	G
21	chr21_46155960	0	46155960	T	C
21	chr21_46161506	0	46161506	G	C
21	chr21_46169505	0	46169505	G	T
21	chr21_46175519	0	46175519	G	A
21	chr21_46176006	0	46176006	A	G
21	chr21_46177945	0	46177945	T	C
21	chr21_46178318	0	46178318	C	T
21	chr21_46181319	0	46181319	A	G
21	chr21_46181466	0	46181466	T	C
21	chr21_46181510	0	46181510	T	A
21	chr21_46181896	0	46181896	C	T
21	chr21_46183307	0	46183307	C	A
21	chr21_46187599	0	46187599	C	G
21	chr21_46188423	0	46188423	T	C
21	chr21_46193858	0	46193858	A	G
21	chr21_46194062	0	46194062	A	T
21	chr21_46198093	0	46198093	A	C
21	chr21_46200599	0	46200599	G	C
21	chr21_46203423	0	46203423	G	A
21	chr21_46206200	0	46206200	A	G
21	chr21_46209407	0	46209407	T	G
21	chr21_46210424	0	46210424	G	C
21	chr21_46218262	0	46218262	A	G
21	chr21_46229810	0	46229810	G	C
21	chr21_46242172	0	46242172	G	C
21	chr21_46250761	0	46250761	C	G
21	chr21_46265017	0	46265017	G	A
21	chr21_46270001	0	46270001	C	T
21	chr21_46274023	0	46274023	C	G
21	chr21_46275550	0	46275550	T	A
21	chr21_46293474	0	46293474	A	G
21	chr21_46296261	0	46296261	T	C
21	chr21_46319819	0	46319819	T	C
21	chr21_46323051	0	46323051	T	C
21	chr21_46325686	0	46325686	G	T
21	chr21_46325982	0	46325982	T	A
21	chr21_46326326	0	46326326	C	G
21	chr21_46327744	0	46327744	G	A
21	chr21_46331614	0	46331614	G	C
21	chr21_46337436	0	46337436	T	C
21	chr21_46341909	0	46341909	C	G
21	chr21_46343575	0	46343575	T	C
21	chr21_46347690	0	46347690	C	T
21	chr21_46349885	0	46349885	C	T
21	chr21_46357176	0	46357176	A	G
21	chr21_46357465	0	46357465	T	C
21	chr21_46365844	0	46365844	C	A
21	chr21_46375279	0	46375279	C	T
21	chr21_46405523	0	46405523	C	T
21	chr21_46407523	0	46407523	G	A
21	chr21_46407991	0	46407991	T	C
21	chr21_46422479	0	46422479	C	T
21	chr21_46423396	0	46423396	G	A
21	chr21_46424739	0	46424739	C	T
21	chr21_46433695	0	46433695	C	G
21	chr21_46437740	0	46437740	T	C
21	chr21_46444285	0	46444285	G	A
21	chr21_46445236	0	46445236	T	G
21	chr21_46452679	0	46452679	A	G
21	chr21_46463263	0	46463263	C	T
21	chr21_46464449	0	46464449	C	T
21	chr21_46466886	0	46466886	C	T
21	chr21_46470141	0	46470141	T	C
21	chr21_46472869	0	46472869	A	T
21	chr21_46473039	0	46473039	C	T
21	chr21_46475876	0	46475876	C	T
21	chr21_46476911	0	46476911	G	A
21	chr21_46482558	0	46482558	G	T
21	chr21_46490516	0	46490516	G	T
21	chr21_46500336	0	46500336	C	A
21	chr21_46509048	0	46509048	T	C
21	chr21_46509891	0	46509891	C	T
21	chr21_46513181	0	46513181	G	A
21	chr21_46513290	0	46513290	G	A
21	chr21_46517023	0	46517023	A	G
21	chr21_46517500	0	46517500	T	C
21	chr21_46518254	0	46518254	C	G
21	chr21_46525043	0	46525043	T	G
21	chr21_46532492	0	46532492	G	A
21	chr21_46538099	0	46538099	A	G
21	chr21_46539201	0	46539201	A	C
21	chr21_46546840	0	46546840	T	C
21	chr21_46550361	0	46550361	A	G
21	chr21_46554240	0	46554240	G	A
21	chr21_46555982	0	46555982	T	A
21	chr21_46556288	0	46556288	T	G
21	chr21_46560554	0	46560554	G	C
21	chr21_46570620	0	46570620	G	A
21	chr21_46574611	0	46574611	C	T
21	chr21_46574787	0	46574787	A	G
21	chr21_46580625	0	46580625	G	A
21	chr21_46586193	0	46586193	A	G
21	chr21_46622785	0	46622785	A	G
21	chr21_46634040	0	46634040	G	A
21	chr21_46636051	0	46636051	G	A
21	chr21_46636300	0	46636300	G	T
21	chr21_46639420	0	46639420	T	C
21	chr21_46641392	0	46641392	A	G
21	chr21_46644218	0	46644218	A	G
21	chr21_46644815	0	46644815	C	A
21	chr21_46646673	0	46646673	G	A
21	chr21_46648398	0	46648398	C	G
21	chr21_46650639	0	46650639	G	T
21	chr21_46656801	0	46656801	C	T
21	chr21_46656820	0	46656820	A	C
21	chr21_46665436	0	46665436	C	T
21	chr21_46668286	0	46668286	G	C
21	chr21_46670053	0	46670053	G	A
21	chr21_46671895	0	46671895	A	G
21	chr21_46675861	0	46675861	G	A
21	chr21_46675863	0	46675863	T	G
21	chr21_46686855	0	46686855	C	T
21	chr21_46690864	0	46690864	G	A
21	chr21_46698816	0	46698816	G	A
21	chr21_46702002	0	46702002	T	C
21	chr21_46702142	0	46702142	T	C
21	chr21_46702192	0	46702192	C	T
21	chr21_46703286	0	46703286	T	C
21	chr21_46717306	0	46717306	A	G
21	chr21_46719884	0	46719884	A	G
21	chr21_46724284	0	46724284	A	C
21	chr21_46737135	0	46737135	G	A
21	chr21_46757411	0	46757411	C	T
21	chr21_46757921	0	46757921	G	T
21	chr21_46766474	0	46766474	G	A
21	chr21_46773594	0	46773594	A	C
21	chr21_46779106	0	46779106	T	C
21	chr21_46779722	0	46779722	C	G
21	chr21_46780008	0	46780008	T	C
21	chr21_46789394	0	46789394	C	T
21	chr21_46793379	0	46793379	G	A
21	chr21_46796144	0	46796144	C	G
21	chr21_46801041	0	46801041	T	A
21	chr21_46806108	0	46806108	C	T
21	chr21_46822960	0	46822960	A	G
21	chr21_46824714	0	46824714	T	C
21	chr21_46832198	0	46832198	A	G
21	chr21_46844887	0	46844887	T	G
21	chr21_46853875	0	46853875	A	G
21	chr21_46857726	0	46857726	G	T
21	chr21_46861602	0	46861602	C	T
21	chr21_46887696	0	46887696	C	T
21	chr21_46893147	0	46893147	G	A
21	chr21_46896696	0	46896696	A	G
21	chr21_46898767	0	46898767	T	C
21	chr21_46910332	0	46910332	C	T
21	chr21_46918528	0	46918528	A	G
21	chr21_46920341	0	46920341	G	A
21	chr21_46923255	0	46923255	C	A
21	chr21_46927517	0	46927517	A	G
21	chr21_46943930	0	46943930	T	C
21	chr21_46949530	0	46949530	T	C
21	chr21_46950520	0	46950520	G	A
21	chr21_46955586	0	46955586	A	G
21	chr21_46963151	0	46963151	G	A
21	chr21_46976372	0	46976372	T	C
21	chr21_46988432	0	46988432	T	A
21	chr21_46989191	0	46989191	G	A
21	chr21_47007887	0	47007887	A	C
21	chr21_47013984	0	47013984	T	C
21	chr21_47027495	0	47027495	A	G
21	chr21_47047840	0	47047840	T	C
21	chr21_47049653	0	47049653	G	A
21	chr21_47052393	0	47052393	T	C
21	chr21_47065459	0	47065459	G	A
21	chr21_47082251	0	47082251	G	A
21	chr21_47087109	0	47087109	A	T
21	chr21_47088133	0	47088133	C	G
21	chr21_47100029	0	47100029	G	C
21	chr21_47101122	0	47101122	C	T
21	chr21_47105728	0	47105728	A	G
21	chr21_47123025	0	47123025	T	C
21	chr21_47130270	0	47130270	G	C
21	chr21_47130636	0	47130636	C	G
21	chr21_47133948	0	47133948	A	G
21	chr21_47141045	0	47141045	C	T
21	chr21_47141743	0	47141743	G	T
21	chr21_47141967	0	47141967	C	T
21	chr21_47148411	0	47148411	G	A
21	chr21_47158956	0	47158956	T	G
21	chr21_47160443	0	47160443	G	A
21	chr21_47164512	0	47164512	G	A
21	chr21_47172235	0	47172235	T	G
21	chr21_47172611	0	47172611	A	G
21	chr21_47175765	0	47175765	A	G
21	chr21_47177548	0	47177548	A	G
21	chr21_47219431	0	47219431	T	C
21	chr21_47231667	0	47231667	A	G
21	chr21_47232479	0	47232479	T	C
21	chr21_47240184	0	47240184	A	C
21	chr21_47240763	0	47240763	G	C
21	chr21_47242350	0	47242350	T	C
21	chr21_47252300	0	47252300	A	G
21	chr21_47259138	0	47259138	C	A
21	chr21_47260621	0	47260621	C	T
21	chr21_47261090	0	47261090	A	T
21	chr21_47262855	0	47262855	A	G
21	chr21_47272558	0	47272558	A	G
21	chr21_47278269	0	47278269	C	T
21	chr21_47281442	0	47281442	C	A
21	chr21_47300341	0	47300341	A	G
21	chr21_47375933	0	47375933	C	T
21	chr21_47376107	0	47376107	C	T
21	chr21_47376344	0	47376344	C	T
21	chr21_47377989	0	47377989	C	T
21	chr21_47380731	0	47380731	G	T
21	chr21_47384624	0	47384624	C	T
21	chr21_47385234	0	47385234	T	C
21	chr21_47397531	0	47397531	C	A
21	chr21_47402558	0	47402558	A	G
21	chr21_47410042	0	47410042	T	C
21	chr21_47411257	0	47411257	A	G
21	chr21_47413437	0	47413437	A	G
21	chr21_47415407	0	47415407	A	G
21	chr21_47418397	0	47418397	T	G
21	chr21_47419287	0	47419287	G	A
21	chr21_47422316	0	47422316	G	A
21	chr21_47427771	0	47427771	A	C
21	chr21_47434541	0	47434541	G	A
21	chr21_47438672	0	47438672	G	A
21	chr21_47444757	0	47444757	T	C
21	chr21_47451604	0	47451604	G	A
21	chr21_47454388	0	47454388	T	G
21	chr21_47455300	0	47455300	C	T
21	chr21_47469722	0	47469722	C	T
21	chr21_47476911	0	47476911	T	C
21	chr21_47478991	0	47478991	A	G
21	chr21_47479025	0	47479025	A	G
21	chr21_47481218	0	47481218	T	C
21	chr21_47482302	0	47482302	C	T
21	chr21_47482534	0	47482534	C	G
21	chr21_47483993	0	47483993	G	T
21	chr21_47492176	0	47492176	C	T
21	chr21_47492996	0	47492996	A	T
21	chr21_47493575	0	47493575	C	T
21	chr21_47499700	0	47499700	C	T
21	chr21_47506467	0	47506467	G	A
21	chr21_47527142	0	47527142	A	G
21	chr21_47527597	0	47527597	C	T
21	chr21_47536686	0	47536686	T	G
21	chr21_47543974	0	47543974	G	A
21	chr21_47552281	0	47552281	A	G
21	chr21_47555823	0	47555823	T	G
21	chr21_47564755	0	47564755	C	T
21	chr21_47565204	0	47565204	C	A
21	chr21_47568924	0	47568924	C	T
21	chr21_47569891	0	47569891	C	T
21	chr21_47571287	0	47571287	A	G
21	chr21_47575055	0	47575055	T	C
21	chr21_47577727	0	47577727	G	C
21	chr21_47584039	0	47584039	C	G
21	chr21_47588707	0	47588707	A	G
21	chr21_47594428	0	47594428	C	T
21	chr21_47595309	0	47595309	A	T
21	chr21_47602000	0	47602000	G	A
21	chr21_47603749	0	47603749	G	A
21	chr21_47607910	0	47607910	G	A
21	chr21_47616824	0	47616824	T	G
21	chr21_47626492	0	47626492	A	G
21	chr21_47629573	0	47629573	A	C
21	chr21_47632374	0	47632374	T	G
21	chr21_47635352	0	47635352	C	T
21	chr21_47639647	0	47639647	G	C
21	chr21_47644083	0	47644083	C	A
21	chr21_47644433	0	47644433	C	G
21	chr21_47652573	0	47652573	G	C
21	chr21_47665297	0	47665297	T	C
21	chr21_47670165	0	47670165	C	A
21	chr21_47674712	0	47674712	T	C
21	chr21_47674918	0	47674918	A	G
21	chr21_47694254	0	47694254	A	C
21	chr21_47697856	0	47697856	G	A
21	chr21_47702075	0	47702075	C	T
21	chr21_47702975	0	47702975	A	G
21	chr21_47737320	0	47737320	A	G
21	chr21_47739199	0	47739199	T	C
21	chr21_47741154	0	47741154	T	A
21	chr21_47754821	0	47754821	T	C
21	chr21_47757489	0	47757489	C	T
21	chr21_47758034	0	47758034	A	G
21	chr21_47760564	0	47760564	T	C
21	chr21_47777241	0	47777241	A	T
21	chr21_47782215	0	47782215	T	C
21	chr21_47789541	0	47789541	C	T
21	chr21_47796128	0	47796128	A	G
21	chr21_47798883	0	47798883	C	A
21	chr21_47808628	0	47808628	A	T
21	chr21_47809169	0	47809169	A	G
21	chr21_47816740	0	47816740	T	C
21	chr21_47820845	0	47820845	G	A
21	chr21_47823630	0	47823630	C	G
21	chr21_47825145	0	47825145	A	G
21	chr21_47838856	0	47838856	G	T
21	chr21_47840602	0	47840602	A	G
21	chr21_47850973	0	47850973	C	T
21	chr21_47857784	0	47857784	A	T
21	chr21_47864772	0	47864772	G	A
21	chr21_47898819	0	47898819	G	A
21	chr21_47900056	0	47900056	C	G
21	chr21_47908193	0	47908193	A	C
21	chr21_47921606	0	47921606	G	C
21	chr21_47926215	0	47926215	A	T
21	chr21_47931599	0	47931599	T	C
21	chr21_47940923	0	47940923	G	A
21	chr21_47948773	0	47948773	G	C
21	chr21_47966140	0	47966140	G	A
21	chr21_47967768	0	47967768	A	G
21	chr21_47972434	0	47972434	A	G
21	chr21_47972678	0	47972678	T	C
21	chr21_47973618	0	47973618	A	G
21	chr21_47975217	0	47975217	G	C
21	chr21_47978716	0	47978716	T	A
21	chr21_47978931	0	47978931	G	C
21	chr21_47980553	0	47980553	C	T
21	chr21_47982011	0	47982011	G	C
21	chr21_47986291	0	47986291	G	T
21	chr21_47988303	0	47988303	G	A
21	chr21_47991476	0	47991476	T	C
21	chr21_47991530	0	47991530	A	G
21	chr21_47996504	0	47996504	T	A
21	chr21_47997616	0	47997616	C	T
21	chr21_47998032	0	47998032	T	C
21	chr21_47999188	0	47999188	C	T
21	chr21_48000529	0	48000529	T	C
21	chr21_48003577	0	48003577	A	G
21	chr21_48006296	0	48006296	G	A
21	chr21_48008697	0	48008697	G	C
21	chr21_48015268	0	48015268	C	A
21	chr21_48017041	0	48017041	T	A
21	chr21_48032075	0	48032075	T	C
21	chr21_48036539	0	48036539	A	G
21	chr21_48037708	0	48037708	A	G
21	chr21_48039979	0	48039979	G	T
21	chr21_48055797	0	48055797	A	G
21	chr21_48066149	0	48066149	T	C
21	chr21_48068525	0	48068525	A	G
21	chr21_48075377	0	48075377	G	T
21	chr21_48089094	0	48089094	A	G
21	chr21_48090565	0	48090565	G	A
21	chr21_48097695	0	48097695	A	G
21	chr21_48099656	0	48099656	G	A
21	chr21_48100404	0	48100404	C	T
21	chr21_48101962	0	48101962	C	T
21	chr21_48112865	0	48112865	T	C
21	chr21_48114371	0	48114371	A	G
21	chr21_48121391	0	48121391	T	C
21	chr21_48136958	0	48136958	G	A
21	chr21_48137394	0	48137394	A	G
21	chr21_48141598	0	48141598	A	G
21	chr21_48145058	0	48145058	C	A
21	chr21_48149369	0	48149369	G	A
21	chr21_48168872	0	48168872	C	T
21	chr21_48170337	0	48170337	G	C
21	chr21_48187127	0	48187127	G	A
21	chr21_48191225	0	48191225	T	A
21	chr21_48196737	0	48196737	C	T
21	chr21_48207402	0	48207402	A	G
21	chr21_48215929	0	48215929	C	G
21	chr21_48216185	0	48216185	T	C
21	chr21_48237080	0	48237080	G	A
21	chr21_48238236	0	48238236	G	A
21	chr21_48242669	0	48242669	T	C
21	chr21_48260174	0	48260174	T	C
21	chr21_48262179	0	48262179	C	G
21	chr21_48264454	0	48264454	A	C
21	chr21_48264943	0	48264943	G	C
21	chr21_48265407	0	48265407	G	A
21	chr21_48266643	0	48266643	C	T
21	chr21_48272302	0	48272302	A	G
21	chr21_48274357	0	48274357	G	A
21	chr21_48275464	0	48275464	A	G
21	chr21_48286691	0	48286691	G	A
21	chr21_48296706	0	48296706	C	T
21	chr21_48297082	0	48297082	T	C
21	chr21_48298714	0	48298714	C	G
21	chr21_48302173	0	48302173	G	T
21	chr21_48306379	0	48306379	C	A
21	chr21_48318494	0	48318494	G	A
21	chr21_48325468	0	48325468	G	A
21	chr21_48327585	0	48327585	G	A
21	chr21_48328400	0	48328400	T	G
21	chr21_48328636	0	48328636	G	C
21	chr21_48329851	0	48329851	C	G
21	chr21_48337785	0	48337785	G	C
21	chr21_48338212	0	48338212	C	T
21	chr21_48339717	0	48339717	G	A
21	chr21_48341363	0	48341363	A	C
21	chr21_48352870	0	48352870	A	C
21	chr21_48359612	0	48359612	G	A
21	chr21_48362328	0	48362328	G	A
21	chr21_48375423	0	48375423	T	A
21	chr21_48385395	0	48385395	A	G
21	chr21_48389599	0	48389599	G	T
21	chr21_48397978	0	48397978	A	G
21	chr21_48402897	0	48402897	A	C
21	chr21_48403204	0	48403204	T	A
21	chr21_48412124	0	48412124	A	G
21	chr21_48413423	0	48413423	A	G
21	chr21_48420683	0	48420683	G	C
21	chr21_48421691	0	48421691	T	G
21	chr21_48425832	0	48425832	C	A
21	chr21_48427276	0	48427276	C	G
21	chr21_48427711	0	48427711	A	G
21	chr21_48428222	0	48428222	C	A
21	chr21_48428224	0	48428224	C	T
21	chr21_48430160	0	48430160	C	T
21	chr21_48433601	0	48433601	A	G
21	chr21_48433836	0	48433836	A	G
21	chr21_48454796	0	48454796	A	C
21	chr21_48461079	0	48461079	T	C
21	chr21_48465852	0	48465852	G	A
21	chr21_48467152	0	48467152	A	G
21	chr21_48477815	0	48477815	A	G
21	chr21_48478853	0	48478853	G	C
21	chr21_48479340	0	48479340	G	A
21	chr21_48485109	0	48485109	G	A
21	chr21_48492843	0	48492843	G	C
21	chr21_48493305	0	48493305	A	G
21	chr21_48493702	0	48493702	G	A
21	chr21_48493745	0	48493745	C	A
21	chr21_48508837	0	48508837	C	T
21	chr21_48512283	0	48512283	G	A
21	chr21_48519181	0	48519181	T	A
21	chr21_48519672	0	48519672	G	A
21	chr21_48521591	0	48521591	C	T
21	chr21_48521772	0	48521772	T	C
21	chr21_48527770	0	48527770	T	C
21	chr21_48529897	0	48529897	G	A
21	chr21_48530249	0	48530249	A	G
21	chr21_48538986	0	48538986	C	G
21	chr21_48541479	0	48541479	A	G
21	chr21_48548753	0	48548753	G	C
21	chr21_48549407	0	48549407	A	G
21	chr21_48550116	0	48550116	C	A
21	chr21_48550161	0	48550161	A	G
21	chr21_48551663	0	48551663	G	T
21	chr21_48555196	0	48555196	G	C
21	chr21_48555581	0	48555581	C	T
21	chr21_48560206	0	48560206	C	A
21	chr21_48561463	0	48561463	A	G
21	chr21_48564096	0	48564096	A	G
21	chr21_48564142	0	48564142	T	C
21	chr21_48566116	0	48566116	G	A
21	chr21_48569373	0	48569373	A	G
21	chr21_48571857	0	48571857	T	G
21	chr21_48574766	0	48574766	A	G
21	chr21_48579953	0	48579953	G	A
21	chr21_48587549	0	48587549	A	G
21	chr21_48589126	0	48589126	C	T
21	chr21_48590110	0	48590110	G	A
21	chr21_48590275	0	48590275	T	C
21	chr21_48597436	0	48597436	T	C
21	chr21_48597863	0	48597863	G	A
21	chr21_48598494	0	48598494	A	G
21	chr21_48598649	0	48598649	A	G
21	chr21_48601305	0	48601305	T	C
21	chr21_48626449	0	48626449	A	G
21	chr21_48629300	0	48629300	T	A
21	chr21_48629847	0	48629847	A	G
21	chr21_48630505	0	48630505	C	G
21	chr21_48631724	0	48631724	C	T
21	chr21_48632124	0	48632124	T	C
21	chr21_48636540	0	48636540	G	T
21	chr21_48638115	0	48638115	C	T
21	chr21_48639660	0	48639660	C	A
21	chr21_48644214	0	48644214	T	A
21	chr21_48645193	0	48645193	C	G
21	chr21_48654480	0	48654480	A	G
21	chr21_48656579	0	48656579	T	G
21	chr21_48662082	0	48662082	C	T
21	chr21_48664859	0	48664859	G	A
21	chr21_48665030	0	48665030	C	T
21	chr21_48665427	0	48665427	C	T
21	chr21_48666499	0	48666499	G	C
21	chr21_48667703	0	48667703	T	C
21	chr21_48669216	0	48669216	G	A
21	chr21_48678151	0	48678151	T	G
21	chr21_48678908	0	48678908	A	G
21	chr21_48679315	0	48679315	T	G
21	chr21_48691289	0	48691289	G	A
21	chr21_48692677	0	48692677	T	C
21	chr21_48696532	0	48696532	G	A
21	chr21_48697613	0	48697613	G	C
21	chr21_48699826	0	48699826	G	A
21	chr21_48701399	0	48701399	A	G
21	chr21_48720385	0	48720385	T	C
21	chr21_48722480	0	48722480	G	A
21	chr21_48727203	0	48727203	A	G
21	chr21_48728583	0	48728583	C	T
21	chr21_48730369	0	48730369	C	T
21	chr21_48733001	0	48733001	A	G
21	chr21_48734231	0	48734231	T	G
21	chr21_48734326	0	48734326	A	G
21	chr21_48734999	0	48734999	C	T
21	chr21_48737005	0	48737005	T	C
21	chr21_48747169	0	48747169	C	G
21	chr21_48747649	0	48747649	C	T
21	chr21_48749201	0	48749201	T	C
21	chr21_48749376	0	48749376	T	A
21	chr21_48750359	0	48750359	C	A
21	chr21_48759188	0	48759188	A	G
21	chr21_48759940	0	48759940	A	G
21	chr21_48761496	0	48761496	T	C
21	chr21_48762443	0	48762443	G	A
21	chr21_48769843	0	48769843	T	A
21	chr21_48776092	0	48776092	T	C
21	chr21_48780878	0	48780878	C	T
21	chr21_48787962	0	48787962	T	C
21	chr21_48789574	0	48789574	G	A
21	chr21_48791769	0	48791769	A	T
21	chr21_48792660	0	48792660	A	G
21	chr21_48794930	0	48794930	G	A
21	chr21_48795035	0	48795035	G	C
21	chr21_48797656	0	48797656	A	G
21	chr21_48801485	0	48801485	T	C
21	chr21_48809370	0	48809370	G	A
21	chr21_48810275	0	48810275	A	G
21	chr21_48815746	0	48815746	A	C
21	chr21_48816621	0	48816621	C	T
21	chr21_48829293	0	48829293	G	A
21	chr21_48851179	0	48851179	A	G
21	chr21_48851813	0	48851813	C	T
21	chr21_48852788	0	48852788	C	T
21	chr21_48854588	0	48854588	A	G
21	chr21_48855932	0	48855932	T	C
21	chr21_48861463	0	48861463	G	A
21	chr21_48865300	0	48865300	A	G
21	chr21_48874008	0	48874008	T	C
21	chr21_48877179	0	48877179	T	C
21	chr21_48880401	0	48880401	A	G
21	chr21_48881296	0	48881296	A	G
21	chr21_48882688	0	48882688	A	G
21	chr21_48884716	0	48884716	G	A
21	chr21_48893162	0	48893162	C	T
21	chr21_48894876	0	48894876	C	T
21	chr21_48896151	0	48896151	A	C
21	chr21_48899256	0	48899256	A	G
21	chr21_48900042	0	48900042	G	C
21	chr21_48900669	0	48900669	A	G
21	chr21_48901013	0	48901013	A	G
21	chr21_48905022	0	48905022	G	A
21	chr21_48910315	0	48910315	T	C
21	chr21_48914191	0	48914191	A	G
21	chr21_48917545	0	48917545	T	C
21	chr21_48918255	0	48918255	C	T
21	chr21_48918297	0	48918297	T	C
21	chr21_48918339	0	48918339	A	G
21	chr21_48918522	0	48918522	T	C
21	chr21_48918955	0	48918955	T	C
21	chr21_48921150	0	48921150	C	T
21	chr21_48928074	0	48928074	C	T
21	chr21_48931356	0	48931356	C	G
21	chr21_48937812	0	48937812	A	G
21	chr21_48939233	0	48939233	T	C
21	chr21_48941152	0	48941152	G	A
21	chr21_48943463	0	48943463	C	A
21	chr21_48947815	0	48947815	T	C
21	chr21_48948203	0	48948203	T	C
21	chr21_48951516	0	48951516	C	A
21	chr21_48955141	0	48955141	G	C
21	chr21_48973433	0	48973433	C	T
21	chr21_48983425	0	48983425	C	G
21	chr21_48984186	0	48984186	T	C
21	chr21_48985579	0	48985579	C	G
21	chr21_48987020	0	48987020	A	C
21	chr21_48993069	0	48993069	G	T
21	chr21_48997785	0	48997785	A	G
21	chr21_49000333	0	49000333	G	A
21	chr21_49010330	0	49010330	T	C
21	chr21_49011532	0	49011532	T	C
21	chr21_49012148	0	49012148	T	G
21	chr21_49014785	0	49014785	G	C
21	chr21_49015206	0	49015206	T	C
21	chr21_49015463	0	49015463	C	A
21	chr21_49015493	0	49015493	C	G
21	chr21_49016913	0	49016913	T	C
21	chr21_49017794	0	49017794	A	G
21	chr21_49021925	0	49021925	G	C
21	chr21_49026262	0	49026262	A	G
21	chr21_49030122	0	49030122	A	C
21	chr21_49036674	0	49036674	G	A
21	chr21_49038544	0	49038544	C	G
21	chr21_49038823	0	49038823	G	T
21	chr21_49039730	0	49039730	G	A
21	chr21_49041334	0	49041334	G	A
21	chr21_49042014	0	49042014	T	C
21	chr21_49043974	0	49043974	G	T
21	chr21_49045799	0	49045799	T	C
21	chr21_49049770	0	49049770	A	G
21	chr21_49053560	0	49053560	G	T
21	chr21_49054731	0	49054731	A	G
21	chr21_49058358	0	49058358	G	A
21	chr21_49059419	0	49059419	T	C
21	chr21_49059511	0	49059511	A	G
21	chr21_49063481	0	49063481	T	C
21	chr21_49065032	0	49065032	T	C
21	chr21_49067091	0	49067091	T	C
21	chr21_49071712	0	49071712	C	T
21	chr21_49072784	0	49072784	C	A
21	chr21_49079130	0	49079130	T	C
21	chr21_49083099	0	49083099	C	G
21	chr21_49083942	0	49083942	A	G
21	chr21_49084389	0	49084389	G	C
21	chr21_49086153	0	49086153	T	C
21	chr21_49091743	0	49091743	G	A
21	chr21_49096450	0	49096450	A	G
21	chr21_49096484	0	49096484	G	C
21	chr21_49112120	0	49112120	T	C
21	chr21_49119985	0	49119985	T	C
21	chr21_49126508	0	49126508	C	T
21	chr21_49128166	0	49128166	T	C
21	chr21_49133263	0	49133263	G	A
21	chr21_49135464	0	49135464	A	G
21	chr21_49142058	0	49142058	T	C
21	chr21_49151780	0	49151780	A	G
21	chr21_49152960	0	49152960	A	G
21	chr21_49154424	0	49154424	A	C
21	chr21_49154896	0	49154896	A	G
21	chr21_49156571	0	49156571	A	G
21	chr21_49158526	0	49158526	C	T
21	chr21_49159169	0	49159169	C	T
21	chr21_49159884	0	49159884	A	G
21	chr21_49160604	0	49160604	C	G
21	chr21_49164601	0	49164601	T	G
21	chr21_49165158	0	49165158	A	C
21	chr21_49179963	0	49179963	A	G
21	chr21_49181341	0	49181341	C	T
21	chr21_49181777	0	49181777	T	C
21	chr21_49185022	0	49185022	T	C
21	chr21_49185685	0	49185685	A	G
21	chr21_49187352	0	49187352	A	G
21	chr21_49187663	0	49187663	G	A
21	chr21_49189871	0	49189871	G	A
21	chr21_49198351	0	49198351	T	C
21	chr21_49202003	0	49202003	A	G
21	chr21_49206261	0	49206261	C	G
21	chr21_49214932	0	49214932	A	G
21	chr21_49216505	0	49216505	A	T
21	chr21_49231082	0	49231082	T	G
21	chr21_49235986	0	49235986	T	C
21	chr21_49238184	0	49238184	A	G
21	chr21_49239053	0	49239053	T	C
21	chr21_49249978	0	49249978	T	C
21	chr21_49252806	0	49252806	A	G
21	chr21_49253919	0	49253919	A	G
21	chr21_49260232	0	49260232	A	G
21	chr21_49270802	0	49270802	T	A
21	chr21_49274024	0	49274024	C	A
21	chr21_49274290	0	49274290	C	T
21	chr21_49274475	0	49274475	A	G
21	chr21_49275921	0	49275921	A	T
21	chr21_49280080	0	49280080	A	G
21	chr21_49287438	0	49287438	C	T
21	chr21_49288343	0	49288343	G	A
21	chr21_49292320	0	49292320	T	G
21	chr21_49307843	0	49307843	G	A
21	chr21_49316562	0	49316562	G	T
21	chr21_49327506	0	49327506	T	G
21	chr21_49328433	0	49328433	C	T
21	chr21_49329700	0	49329700	T	C
21	chr21_49330189	0	49330189	A	G
21	chr21_49347820	0	49347820	G	C
21	chr21_49355933	0	49355933	G	A
21	chr21_49357257	0	49357257	C	T
21	chr21_49359898	0	49359898	A	G
21	chr21_49369045	0	49369045	C	T
21	chr21_49373532	0	49373532	T	C
21	chr21_49378681	0	49378681	G	A
21	chr21_49379062	0	49379062	T	C
21	chr21_49385992	0	49385992	G	A
21	chr21_49386299	0	49386299	T	C
21	chr21_49389591	0	49389591	C	T
21	chr21_49399713	0	49399713	T	C
21	chr21_49407105	0	49407105	T	C
21	chr21_49407865	0	49407865	G	T
21	chr21_49412344	0	49412344	C	A
21	chr21_49432980	0	49432980	G	A
21	chr21_49433088	0	49433088	A	C
21	chr21_49435100	0	49435100	G	A
21	chr21_49441012	0	49441012	G	A
21	chr21_49452351	0	49452351	T	C
21	chr21_49453159	0	49453159	G	A
21	chr21_49456377	0	49456377	C	T
21	chr21_49462296	0	49462296	T	A
21	chr21_49462500	0	49462500	A	G
21	chr21_49466387	0	49466387	G	A
21	chr21_49472186	0	49472186	T	G
21	chr21_49472451	0	49472451	G	C
21	chr21_49473090	0	49473090	C	A
21	chr21_49476513	0	49476513	G	A
21	chr21_49477708	0	49477708	C	G
21	chr21_49488803	0	49488803	C	G
21	chr21_49489753	0	49489753	C	T
21	chr21_49492120	0	49492120	G	A
21	chr21_49492294	0	49492294	A	G
21	chr21_49497240	0	49497240	G	T
21	chr21_49498141	0	49498141	G	C
21	chr21_49498950	0	49498950	C	T
21	chr21_49502970	0	49502970	G	T
21	chr21_49503274	0	49503274	G	A
21	chr21_49504735	0	49504735	C	T
21	chr21_49510694	0	49510694	A	G
21	chr21_49511327	0	49511327	T	C
21	chr21_49513747	0	49513747	A	T
21	chr21_49516794	0	49516794	A	C
21	chr21_49523376	0	49523376	T	G
21	chr21_49529395	0	49529395	G	T
21	chr21_49532522	0	49532522	A	G
21	chr21_49533734	0	49533734	C	A
21	chr21_49542016	0	49542016	A	G
21	chr21_49547142	0	49547142	A	G
21	chr21_49569080	0	49569080	C	G
21	chr21_49569299	0	49569299	A	C
21	chr21_49572287	0	49572287	T	C
21	chr21_49572542	0	49572542	C	T
21	chr21_49573247	0	49573247	T	C
21	chr21_49573669	0	49573669	C	T
21	chr21_49576655	0	49576655	C	G
21	chr21_49578572	0	49578572	T	C
21	chr21_49579390	0	49579390	C	T
21	chr21_49587290	0	49587290	C	T
21	chr21_49589866	0	49589866	A	G
21	chr21_49601026	0	49601026	A	G
21	chr21_49604189	0	49604189	C	T
21	chr21_49604882	0	49604882	T	G
21	chr21_49611440	0	49611440	C	T
21	chr21_49618865	0	49618865	T	C
21	chr21_49619123	0	49619123	C	T
21	chr21_49622867	0	49622867	T	G
21	chr21_49623137	0	49623137	A	G
21	chr21_49624662	0	49624662	C	G
21	chr21_49625038	0	49625038	T	C
21	chr21_49629150	0	49629150	C	T
21	chr21_49632585	0	49632585	A	G
21	chr21_49632732	0	49632732	A	G
21	chr21_49636319	0	49636319	G	C
21	chr21_49646563	0	49646563	C	T
21	chr21_49648846	0	49648846	C	T
21	chr21_49649393	0	49649393	A	C
21	chr21_49650722	0	49650722	A	G
21	chr21_49653711	0	49653711	A	G
21	chr21_49655421	0	49655421	A	T
21	chr21_49655785	0	49655785	T	G
21	chr21_49657930	0	49657930	G	A
21	chr21_49658157	0	49658157	A	C
21	chr21_49658627	0	49658627	C	T
21	chr21_49663503	0	49663503	A	C
21	chr21_49667627	0	49667627	T	A
21	chr21_49669899	0	49669899	C	G
21	chr21_49670257	0	49670257	C	T
21	chr21_49670453	0	49670453	T	C
21	chr21_49676492	0	49676492	T	G
21	chr21_49680203	0	49680203	T	C
21	chr21_49681868	0	49681868	G	A
21	chr21_49682032	0	49682032	A	G
21	chr21_49683286	0	49683286	A	G
21	chr21_49683346	0	49683346	C	T
21	chr21_49696159	0	49696159	A	G
21	chr21_49696249	0	49696249	A	G
21	chr21_49696983	0	49696983	G	A
21	chr21_49706529	0	49706529	C	T
21	chr21_49710270	0	49710270	T	A
21	chr21_49712446	0	49712446	G	C
21	chr21_49716481	0	49716481	T	C
21	chr21_49717325	0	49717325	T	G
21	chr21_49724705	0	49724705	C	G
21	chr21_49727332	0	49727332	G	A
21	chr21_49739618	0	49739618	A	G
21	chr21_49744001	0	49744001	T	G
21	chr21_49746055	0	49746055	C	A
21	chr21_49746897	0	49746897	T	G
21	chr21_49747262	0	49747262	A	G
21	chr21_49748166	0	49748166	A	G
21	chr21_49753806	0	49753806	T	C
21	chr21_49765339	0	49765339	T	G
21	chr21_49765974	0	49765974	C	G
21	chr21_49768710	0	49768710	T	C
21	chr21_49781623	0	49781623	T	C
21	chr21_49789952	0	49789952	A	T
21	chr21_49792912	0	49792912	G	T
21	chr21_49794103	0	49794103	T	C
21	chr21_49796450	0	49796450	C	A
21	chr21_49807583	0	49807583	A	G
21	chr21_49808260	0	49808260	A	C
21	chr21_49812969	0	49812969	T	C
21	chr21_49813545	0	49813545	T	A
21	chr21_49818498	0	49818498	C	T
21	chr21_49818601	0	49818601	A	C
21	chr21_49824517	0	49824517	C	T
21	chr21_49831379	0	49831379	C	A
21	chr21_49838903	0	49838903	A	T
21	chr21_49845275	0	49845275	C	T
21	chr21_49848443	0	49848443	A	G
21	chr21_49850806	0	49850806	G	A
21	chr21_49854193	0	49854193	T	C
21	chr21_49855407	0	49855407	A	C
21	chr21_49861881	0	49861881	T	C
21	chr21_49864931	0	49864931	G	T
21	chr21_49868288	0	49868288	C	T
21	chr21_49869528	0	49869528	G	C
21	chr21_49870727	0	49870727	A	G
21	chr21_49872218	0	49872218	T	C
21	chr21_49877448	0	49877448	C	T
21	chr21_49878453	0	49878453	G	A
21	chr21_49882200	0	49882200	T	G
21	chr21_49882532	0	49882532	T	C
21	chr21_49889504	0	49889504	C	T
21	chr21_49892277	0	49892277	C	T
21	chr21_49897314	0	49897314	T	C
21	chr21_49902328	0	49902328	A	C
21	chr21_49904067	0	49904067	A	C
21	chr21_49905834	0	49905834	A	G
21	chr21_49905911	0	49905911	C	G
21	chr21_49908209	0	49908209	A	G
21	chr21_49914584	0	49914584	A	G
21	chr21_49915614	0	49915614	A	G
21	chr21_49917312	0	49917312	T	C
21	chr21_49918212	0	49918212	C	T
21	chr21_49927709	0	49927709	C	T
21	chr21_49937832	0	49937832	T	C
21	chr21_49938958	0	49938958	C	A
21	chr21_49939900	0	49939900	A	G
21	chr21_49951245	0	49951245	G	C
21	chr21_49955275	0	49955275	G	C
21	chr21_49961769	0	49961769	C	G
21	chr21_49962808	0	49962808	A	G
21	chr21_49963125	0	49963125	G	A
21	chr21_49970047	0	49970047	A	G
21	chr21_49976688	0	49976688	C	G
21	chr21_49980838	0	49980838	G	A
21	chr21_49986533	0	49986533	G	A
21	chr21_49987556	0	49987556	G	C
21	chr21_49991543	0	49991543	G	A
21	chr21_49994826	0	49994826	C	T
21	chr21_50002928	0	50002928	C	T
21	chr21_50004104	0	50004104	T	G
21	chr21_50005931	0	50005931	T	C
21	chr21_50005978	0	50005978	A	G
21	chr21_50008664	0	50008664	C	A
21	chr21_50019522	0	50019522	G	A
21	chr21_50035640	0	50035640	T	C
21	chr21_50037600	0	50037600	A	G
21	chr21_50040926	0	50040926	A	G
21	chr21_50040999	0	50040999	C	T
21	chr21_50042402	0	50042402	G	A
21	chr21_50054439	0	50054439	C	A
21	chr21_50065026	0	50065026	T	C
21	chr21_50072228	0	50072228	G	T
21	chr21_50072823	0	50072823	G	A
21	chr21_50078889	0	50078889	G	T
21	chr21_50079583	0	50079583	A	C
21	chr21_50082376	0	50082376	G	C
21	chr21_50086447	0	50086447	C	A
21	chr21_50089543	0	50089543	C	A
21	chr21_50095327	0	50095327	T	C
21	chr21_50122373	0	50122373	G	A
21	chr21_50124326	0	50124326	T	C
21	chr21_50128751	0	50128751	G	T
21	chr21_50129497	0	50129497	A	G
21	chr21_50133944	0	50133944	A	G
21	chr21_50142306	0	50142306	G	A
21	chr21_50147059	0	50147059	A	C
21	chr21_50149754	0	50149754	T	C
21	chr21_50151973	0	50151973	A	G
21	chr21_50152047	0	50152047	T	G
21	chr21_50152168	0	50152168	C	G
21	chr21_50175111	0	50175111	G	C
21	chr21_50175550	0	50175550	C	T
21	chr21_50176837	0	50176837	A	G
21	chr21_50190132	0	50190132	G	A
21	chr21_50191466	0	50191466	A	G
21	chr21_50193587	0	50193587	A	G
21	chr21_50202011	0	50202011	C	T
21	chr21_50205255	0	50205255	A	G
21	chr21_50207030	0	50207030	C	T
21	chr21_50215096	0	50215096	G	A
21	chr21_50221074	0	50221074	C	A
21	chr21_50222088	0	50222088	G	A
21	chr21_50225607	0	50225607	T	C
21	chr21_50226392	0	50226392	A	G
21	chr21_50239784	0	50239784	A	G
21	chr21_50242652	0	50242652	T	G
21	chr21_50259600	0	50259600	C	G
21	chr21_50265684	0	50265684	C	G
21	chr21_50269422	0	50269422	G	A
21	chr21_50273291	0	50273291	T	C
21	chr21_50275319	0	50275319	A	G
21	chr21_50276999	0	50276999	G	C
21	chr21_50279793	0	50279793	A	G
21	chr21_50287161	0	50287161	G	A
21	chr21_50291546	0	50291546	T	G
21	chr21_50293780	0	50293780	G	A
21	chr21_50298289	0	50298289	G	A
21	chr21_50298464	0	50298464	G	A
21	chr21_50306455	0	50306455	C	A
21	chr21_50308012	0	50308012	T	A
21	chr21_50311019	0	50311019	G	T
21	chr21_50312848	0	50312848	A	T
21	chr21_50318218	0	50318218	G	A
21	chr21_50326993	0	50326993	A	G
21	chr21_50332157	0	50332157	T	C
21	chr21_50335060	0	50335060	T	G
21	chr21_50339907	0	50339907	T	C
21	chr21_50342065	0	50342065	A	G
21	chr21_50345622	0	50345622	C	G
21	chr21_50345923	0	50345923	G	A
21	chr21_50346224	0	50346224	T	A
21	chr21_50349160	0	50349160	C	T
21	chr21_50371341	0	50371341	A	G
21	chr21_50373006	0	50373006	A	G
21	chr21_50380082	0	50380082	C	A
21	chr21_50391737	0	50391737	C	T
21	chr21_50393231	0	50393231	A	G
21	chr21_50404155	0	50404155	C	T
21	chr21_50404199	0	50404199	T	A
21	chr21_50408230	0	50408230	A	G
21	chr21_50410851	0	50410851	T	G
21	chr21_50411093	0	50411093	T	C
21	chr21_50411640	0	50411640	G	C
21	chr21_50412021	0	50412021	A	G
21	chr21_50426879	0	50426879	G	T
21	chr21_50428696	0	50428696	C	G
21	chr21_50429567	0	50429567	A	G
21	chr21_50438723	0	50438723	A	G
21	chr21_50442042	0	50442042	A	C
21	chr21_50442500	0	50442500	T	C
21	chr21_50443590	0	50443590	T	C
21	chr21_50443881	0	50443881	A	G
21	chr21_50445839	0	50445839	T	C
21	chr21_50450916	0	50450916	G	C
21	chr21_50451397	0	50451397	G	A
21	chr21_50451887	0	50451887	T	C
21	chr21_50458904	0	50458904	T	C
21	chr21_50461850	0	50461850	T	C
21	chr21_50466326	0	50466326	A	T
21	chr21_50468101	0	50468101	T	C
21	chr21_50468799	0	50468799	A	G
21	chr21_50479416	0	50479416	C	T
21	chr21_50483010	0	50483010	C	T
21	chr21_50485108	0	50485108	A	G
21	chr21_50490737	0	50490737	T	C
21	chr21_50490927	0	50490927	G	C
21	chr21_50499817	0	50499817	T	C
21	chr21_50501332	0	50501332	A	G
21	chr21_50502210	0	50502210	G	T
21	chr21_50509398	0	50509398	T	C
21	chr21_50514107	0	50514107	C	T
21	chr21_50522350	0	50522350	G	C
21	chr21_50525820	0	50525820	G	A
21	chr21_50527619	0	50527619	T	C
21	chr21_50533020	0	50533020	G	A
21	chr21_50534848	0	50534848	G	A
21	chr21_50539160	0	50539160	T	C
21	chr21_50542439	0	50542439	T	C
21	chr21_50547689	0	50547689	G	A
21	chr21_50552028	0	50552028	T	C
21	chr21_50553217	0	50553217	G	A
21	chr21_50556241	0	50556241	T	C
21	chr21_50558872	0	50558872	G	A
21	chr21_50562276	0	50562276	C	T
21	chr21_50568072	0	50568072	A	T
21	chr21_50568397	0	50568397	G	T
21	chr21_50568485	0	50568485	A	G
21	chr21_50575971	0	50575971	A	G
21	chr21_50576652	0	50576652	T	C
21	chr21_50580049	0	50580049	A	T
21	chr21_50596537	0	50596537	T	C
21	chr21_50601867	0	50601867	G	T
21	chr21_50602700	0	50602700	G	A
21	chr21_50604897	0	50604897	T	A
21	chr21_50605329	0	50605329	T	C
21	chr21_50607101	0	50607101	T	A
21	chr21_50607490	0	50607490	C	T
21	chr21_50607672	0	50607672	G	C
21	chr21_50613925	0	50613925	C	G
21	chr21_50616269	0	50616269	T	G
21	chr21_50619237	0	50619237	C	T
21	chr21_50623818	0	50623818	T	C
21	chr21_50628945	0	50628945	C	A
21	chr21_50642208	0	50642208	T	A
21	chr21_50644224	0	50644224	T	C
21	chr21_50644849	0	50644849	A	G
21	chr21_50646678	0	50646678	G	C
21	chr21_50656961	0	50656961	T	G
21	chr21_50657517	0	50657517	A	T
21	chr21_50657688	0	50657688	A	T
21	chr21_50661219	0	50661219	A	G
21	chr21_50663259	0	50663259	G	T
21	chr21_50669472	0	50669472	C	T
21	chr21_50674383	0	50674383	T	A
21	chr21_50675684	0	50675684	G	A
21	chr21_50676479	0	50676479	A	G
21	chr21_50689799	0	50689799	A	G
21	chr21_50692965	0	50692965	C	T
21	chr21_50702417	0	50702417	C	T
21	chr21_50714954	0	50714954	G	A
21	chr21_50715688	0	50715688	T	A
21	chr21_50717409	0	50717409	C	T
21	chr21_50718204	0	50718204	G	A
21	chr21_50721032	0	50721032	C	A
21	chr21_50722660	0	50722660	A	G
21	chr21_50726613	0	50726613	A	G
21	chr21_50726843	0	50726843	T	C
21	chr21_50729060	0	50729060	T	C
21	chr21_50733641	0	50733641	T	G
21	chr21_50740583	0	50740583	C	T
21	chr21_50748836	0	50748836	A	G
21	chr21_50752072	0	50752072	C	T
21	chr21_50758478	0	50758478	A	G
21	chr21_50762948	0	50762948	A	G
21	chr21_50771172	0	50771172	G	A
21	chr21_50771728	0	50771728	C	T
21	chr21_50772914	0	50772914	C	T
21	chr21_50781432	0	50781432	T	C
21	chr21_50788758	0	50788758	C	T
21	chr21_50791353	0	50791353	G	T
21	chr21_50797160	0	50797160	T	G
21	chr21_50797213	0	50797213	A	C
21	chr21_50798869	0	50798869	A	C
21	chr21_50799568	0	50799568	A	G
21	chr21_50802250	0	50802250	C	T
21	chr21_50805110	0	50805110	C	G
21	chr21_50808040	0	50808040	G	A
21	chr21_50808987	0	50808987	T	C
21	chr21_50823237	0	50823237	T	C
21	chr21_50823866	0	50823866	G	T
21	chr21_50828437	0	50828437	C	T
21	chr21_50830041	0	50830041	A	G
21	chr21_50832237	0	50832237	C	T
21	chr21_50839325	0	50839325	T	C
21	chr21_50841336	0	50841336	A	T
21	chr21_50853947	0	50853947	C	T
21	chr21_50868495	0	50868495	C	A
21	chr21_50873466	0	50873466	C	G
21	chr21_50878237	0	50878237	T	C
21	chr21_50879419	0	50879419	A	C
21	chr21_50879510	0	50879510	C	G
21	chr21_50882076	0	50882076	A	G
21	chr21_50882274	0	50882274	G	A
21	chr21_50885691	0	50885691	A	G
21	chr21_50892717	0	50892717	C	A
21	chr21_50902760	0	50902760	C	G
21	chr21_50904300	0	50904300	G	A
21	chr21_50912343	0	50912343	A	C
21	chr21_50912527	0	50912527	C	T
21	chr21_50912677	0	50912677	G	A
21	chr21_50913164	0	50913164	A	G
21	chr21_50914813	0	50914813	T	C
21	chr21_50919892	0	50919892	C	T
21	chr21_50934181	0	50934181	G	C
21	chr21_50937317	0	50937317	T	C
21	chr21_50940207	0	50940207	T	G
21	chr21_50941199	0	50941199	A	G
21	chr21_50944286	0	50944286	C	G
21	chr21_50946715	0	50946715	A	T
21	chr21_50949034	0	50949034	G	A
21	chr21_50966519	0	50966519	C	T
21	chr21_50966773	0	50966773	A	G
21	chr21_50970033	0	50970033	T	C
21	chr21_50976306	0	50976306	A	T
21	chr21_50981811	0	50981811	C	T
21	chr21_50995693	0	50995693	C	T
21	chr21_50998530	0	50998530	C	A
21	chr21_51001331	0	51001331	C	G
21	chr21_51008230	0	51008230	C	T
21	chr21_51008558	0	51008558	T	C
21	chr21_51012049	0	51012049	C	T
21	chr21_51028877	0	51028877	C	G
21	chr21_51030239	0	51030239	C	T
21	chr21_51031034	0	51031034	T	C
21	chr21_51034448	0	51034448	T	A
21	chr21_51035498	0	51035498	G	A
21	chr21_51037168	0	51037168	A	C
21	chr21_51037507	0	51037507	T	C
21	chr21_51042588	0	51042588	A	G
21	chr21_51043916	0	51043916	A	G
21	chr21_51046379	0	51046379	G	A
21	chr21_51046864	0	51046864	A	C
21	chr21_51057688	0	51057688	T	C
21	chr21_51058216	0	51058216	C	T
21	chr21_51059217	0	51059217	G	C
21	chr21_51059588	0	51059588	G	A
21	chr21_51061121	0	51061121	C	T
21	chr21_51073346	0	51073346	T	C
21	chr21_51077385	0	51077385	T	C
21	chr21_51083040	0	51083040	T	A
21	chr21_51085339	0	51085339	C	T
21	chr21_51097420	0	51097420	A	G
21	chr21_51122882	0	51122882	A	G
21	chr21_51138784	0	51138784	A	G
21	chr21_51145028	0	51145028	G	T
21	chr21_51148611	0	51148611	T	C
21	chr21_51150261	0	51150261	C	T
21	chr21_51153936	0	51153936	T	C
21	chr21_51157133	0	51157133	T	C
21	chr21_51161398	0	51161398	C	T
21	chr21_51162244	0	51162244	C	T
21	chr21_51162593	0	51162593	T	C
21	chr21_51163367	0	51163367	A	G
21	chr21_51173385	0	51173385	C	T
21	chr21_51176444	0	51176444	C	T
21	chr21_51189386	0	51189386	C	G
21	chr21_51200299	0	51200299	T	C
21	chr21_51201034	0	51201034	T	C
21	chr21_51201202	0	51201202	T	G
21	chr21_51208323	0	51208323	T	A
21	chr21_51208630	0	51208630	T	C
21	chr21_51209919	0	51209919	A	G
21	chr21_51210749	0	51210749	C	G
21	chr21_51211419	0	51211419	T	C
21	chr21_51216207	0	51216207	G	C
21	chr21_51216423	0	51216423	A	G
21	chr21_51239209	0	51239209	C	T
21	chr21_51240140	0	51240140	C	T
21	chr21_51240225	0	51240225	G	A
21	chr21_51241976	0	51241976	C	T
21	chr21_51269995	0	51269995	G	T
21	chr21_51271201	0	51271201	C	G
21	chr21_51274062	0	51274062	A	T
21	chr21_51276772	0	51276772	A	T
21	chr21_51280487	0	51280487	T	C
21	chr21_51283619	0	51283619	G	A
21	chr21_51285769	0	51285769	T	C
21	chr21_51295083	0	51295083	C	A
21	chr21_51297355	0	51297355	T	C
21	chr21_51300413	0	51300413	A	G
21	chr21_51302262	0	51302262	A	G
21	chr21_51303090	0	51303090	A	G
21	chr21_51306560	0	51306560	T	C
21	chr21_51307662	0	51307662	A	T
21	chr21_51324130	0	51324130	T	C
21	chr21_51329072	0	51329072	A	G
21	chr21_51345620	0	51345620	C	G
21	chr21_51351021	0	51351021	C	G
21	chr21_51354393	0	51354393	G	T
21	chr21_51362479	0	51362479	A	C
21	chr21_51364693	0	51364693	T	C
21	chr21_51367472	0	51367472	T	C
21	chr21_51369945	0	51369945	G	A
21	chr21_51371070	0	51371070	G	A
21	chr21_51374206	0	51374206	T	C
21	chr21_51383021	0	51383021	G	A
21	chr21_51386465	0	51386465	G	A
21	chr21_51387401	0	51387401	G	A
21	chr21_51390699	0	51390699	G	C
21	chr21_51391054	0	51391054	T	C
21	chr21_51391097	0	51391097	T	C
21	chr21_51391375	0	51391375	T	G
21	chr21_51392453	0	51392453	T	C
21	chr21_51399936	0	51399936	T	C
21	chr21_51400279	0	51400279	C	A
21	chr21_51400391	0	51400391	G	A
21	chr21_51404504	0	51404504	C	G
21	chr21_51405461	0	51405461	A	G
21	chr21_51414924	0	51414924	C	T
21	chr21_51418676	0	51418676	T	C
21	chr21_51424940	0	51424940	A	G
21	chr21_51425316	0	51425316	G	A
21	chr21_51434074	0	51434074	G	A
21	chr21_51441046	0	51441046	G	T
21	chr21_51443164	0	51443164	T	C
21	chr21_51444361	0	51444361	G	A
21	chr21_51450255	0	51450255	G	A
21	chr21_51454764	0	51454764	G	C
21	chr21_51457393	0	51457393	C	T
21	chr21_51458249	0	51458249	T	C
21	chr21_51458751	0	51458751	T	C
21	chr21_51462808	0	51462808	G	A
21	chr21_51466589	0	51466589	G	A
21	chr21_51473257	0	51473257	T	C
21	chr21_51477399	0	51477399	C	T
21	chr21_51481411	0	51481411	A	G
21	chr21_51488850	0	51488850	G	C
21	chr21_51490957	0	51490957	A	C
21	chr21_51491051	0	51491051	A	C
21	chr21_51493351	0	51493351	T	C
21	chr21_51494430	0	51494430	T	C
21	chr21_51514807	0	51514807	C	T
21	chr21_51516013	0	51516013	A	T
21	chr21_51516577	0	51516577	G	T
21	chr21_51524375	0	51524375	G	C
21	chr21_51525328	0	51525328	T	C
21	chr21_51527988	0	51527988	G	A
21	chr21_51539183	0	51539183	G	A
21	chr21_51542643	0	51542643	G	A
21	chr21_51543419	0	51543419	C	T
21	chr21_51544946	0	51544946	A	T
21	chr21_51548982	0	51548982	C	T
21	chr21_51553626	0	51553626	A	C
21	chr21_51556316	0	51556316	C	A
21	chr21_51559266	0	51559266	A	G
21	chr21_51559839	0	51559839	T	G
21	chr21_51561259	0	51561259	T	A
21	chr21_51568738	0	51568738	T	C
21	chr21_51576585	0	51576585	C	G
21	chr21_51578096	0	51578096	C	T
21	chr21_51586050	0	51586050	T	C
21	chr21_51592216	0	51592216	A	G
21	chr21_51596697	0	51596697	T	C
21	chr21_51601855	0	51601855	C	G
21	chr21_51605259	0	51605259	T	C
21	chr21_51613895	0	51613895	A	T
21	chr21_51618151	0	51618151	C	A
21	chr21_51618570	0	51618570	A	C
21	chr21_51621829	0	51621829	G	A
21	chr21_51626104	0	51626104	G	A
21	chr21_51627944	0	51627944	G	T
21	chr21_51630384	0	51630384	A	G
21	chr21_51632374	0	51632374	A	G
21	chr21_51634374	0	51634374	A	G
21	chr21_51635845	0	51635845	A	C
21	chr21_51640319	0	51640319	T	C
21	chr21_51648256	0	51648256	C	T
21	chr21_51653851	0	51653851	C	T
21	chr21_51658921	0	51658921	T	C
21	chr21_51659859	0	51659859	G	C
21	chr21_51677125	0	51677125	G	A
21	chr21_51677399	0	51677399	C	T
21	chr21_51677655	0	51677655	A	G
21	chr21_51684813	0	51684813	C	A
21	chr21_51693536	0	51693536	C	T
21	chr21_51706815	0	51706815	C	G
21	chr21_51728527	0	51728527	T	C
21	chr21_51730415	0	51730415	G	A
21	chr21_51732475	0	51732475	C	T
21	chr21_51734186	0	51734186	A	G
21	chr21_51734240	0	51734240	T	C
21	chr21_51736392	0	51736392	A	C
21	chr21_51737329	0	51737329	G	A
21	chr21_51737484	0	51737484	T	C
21	chr21_51739002	0	51739002	T	C
21	chr21_51740538	0	51740538	C	T
21	chr21_51746839	0	51746839	G	A
21	chr21_51747865	0	51747865	T	C
21	chr21_51749739	0	51749739	A	G
21	chr21_51749981	0	51749981	T	C
21	chr21_51751921	0	51751921	A	G
21	chr21_51756292	0	51756292	C	T
21	chr21_51757827	0	51757827	C	T
21	chr21_51759457	0	51759457	C	A
21	chr21_51765376	0	51765376	A	C
21	chr21_51768750	0	51768750	T	C
21	chr21_51769252	0	51769252	C	T
21	chr21_51775317	0	51775317	A	T
21	chr21_51778236	0	51778236	A	G
21	chr21_51778477	0	51778477	A	G
21	chr21_51781378	0	51781378	C	G
21	chr21_51782582	0	51782582	T	C
21	chr21_51790426	0	51790426	A	T
21	chr21_51791855	0	51791855	A	C
21	chr21_51793699	0	51793699	G	T
21	chr21_51795217	0	51795217	T	C
21	chr21_51800518	0	51800518	C	G
21	chr21_51800868	0	51800868	A	G
21	chr21_51802917	0	51802917	G	A
21	chr21_51807125	0	51807125	A	G
21	chr21_51812278	0	51812278	C	T
21	chr21_51816014	0	51816014	G	C
21	chr21_51819245	0	51819245	C	T
21	chr21_51827043	0	51827043	T	A
21	chr21_51832581	0	51832581	C	T
21	chr21_51838046	0	51838046	G	T
21	chr21_51839186	0	51839186	A	G
21	chr21_51843148	0	51843148	C	G
21	chr21_51844036	0	51844036	T	C
21	chr21_51844794	0	51844794	C	A
21	chr21_51846514	0	51846514	A	G
21	chr21_51855812	0	51855812	C	T
21	chr21_51859647	0	51859647	T	G
21	chr21_51872803	0	51872803	G	A
21	chr21_51875810	0	51875810	G	A
21	chr21_51877176	0	51877176	G	A
21	chr21_51889729	0	51889729	C	G
21	chr21_51890621	0	51890621	G	A
21	chr21_51892384	0	51892384	G	A
21	chr21_51906984	0	51906984	G	T
21	chr21_51910821	0	51910821	T	C
21	chr21_51912512	0	51912512	T	C
21	chr21_51917938	0	51917938	A	G
21	chr21_51921116	0	51921116	T	G
21	chr21_51924408	0	51924408	T	G
21	chr21_51926404	0	51926404	C	T
21	chr21_51927202	0	51927202	T	C
21	chr21_51930441	0	51930441	T	C
21	chr21_51930779	0	51930779	A	C
21	chr21_51934650	0	51934650	C	T
21	chr21_51936475	0	51936475	A	T
21	chr21_51939162	0	51939162	G	A
21	chr21_51942894	0	51942894	T	G
21	chr21_51945018	0	51945018	G	A
21	chr21_51948171	0	51948171	T	C
21	chr21_51965818	0	51965818	G	T
21	chr21_51969273	0	51969273	C	A
21	chr21_51977824	0	51977824	A	G
21	chr21_51978329	0	51978329	A	G
21	chr21_51978942	0	51978942	G	T
21	chr21_51979297	0	51979297	G	A
21	chr21_51982907	0	51982907	G	A
21	chr21_51985817	0	51985817	C	T
21	chr21_51991080	0	51991080	G	T
21	chr21_51994653	0	51994653	T	G
21	chr21_51994963	0	51994963	T	C
21	chr21_51997369	0	51997369	G	A
21	chr21_52007448	0	52007448	G	A
21	chr21_52010562	0	52010562	A	C
21	chr21_52012073	0	52012073	C	T
21	chr21_52020933	0	52020933	C	T
21	chr21_52021561	0	52021561	C	T
21	chr21_52021705	0	52021705	G	A
21	chr21_52022637	0	52022637	T	C
21	chr21_52028059	0	52028059	A	G
21	chr21_52030406	0	52030406	A	G
21	chr21_52031405	0	52031405	G	C
21	chr21_52033946	0	52033946	G	A
21	chr21_52042165	0	52042165	C	A
21	chr21_52043061	0	52043061	C	T
21	chr21_52046362	0	52046362	A	C
21	chr21_52048407	0	52048407	C	T
21	chr21_52048567	0	52048567	A	G
21	chr21_52049247	0	52049247	T	A
21	chr21_52051060	0	52051060	T	C
21	chr21_52060088	0	52060088	T	C
21	chr21_52061942	0	52061942	C	T
21	chr21_52062032	0	52062032	C	T
21	chr21_52067426	0	52067426	G	A
21	chr21_52071770	0	52071770	G	A
21	chr21_52078362	0	52078362	A	C
21	chr21_52082222	0	52082222	C	G
21	chr21_52091472	0	52091472	G	C
21	chr21_52095007	0	52095007	G	A
21	chr21_52095332	0	52095332	G	A
21	chr21_52095775	0	52095775	A	G
21	chr21_52096162	0	52096162	T	C
21	chr21_52096312	0	52096312	G	T
21	chr21_52096523	0	52096523	G	A
21	chr21_52097619	0	52097619	C	T
21	chr21_52097797	0	52097797	T	C
21	chr21_52099980	0	52099980	T	C
21	chr21_52101159	0	52101159	A	C
21	chr21_52103413	0	52103413	A	G
21	chr21_52111103	0	52111103	G	A
21	chr21_52114642	0	52114642	T	C
21	chr21_52119670	0	52119670	C	T
21	chr21_52123795	0	52123795	A	G
21	chr21_52128244	0	52128244	G	A
21	chr21_52129107	0	52129107	C	A
21	chr21_52132867	0	52132867	C	G
21	chr21_52136659	0	52136659	C	T
21	chr21_52139919	0	52139919	T	C
21	chr21_52146921	0	52146921	A	G
21	chr21_52147789	0	52147789	T	G
21	chr21_52153724	0	52153724	G	C
21	chr21_52154745	0	52154745	C	A
21	chr21_52156529	0	52156529	C	T
21	chr21_52160416	0	52160416	G	A
21	chr21_52164394	0	52164394	A	T
21	chr21_52167045	0	52167045	A	G
21	chr21_52167507	0	52167507	T	C
21	chr21_52172712	0	52172712	C	T
21	chr21_52174819	0	52174819	T	C
21	chr21_52180693	0	52180693	T	C
21	chr21_52185409	0	52185409	C	T
21	chr21_52185503	0	52185503	T	C
21	chr21_52187352	0	52187352	A	G
21	chr21_52198125	0	52198125	T	G
21	chr21_52202991	0	52202991	A	G
21	chr21_52204852	0	52204852	T	C
21	chr21_52209362	0	52209362	C	T
21	chr21_52217984	0	52217984	T	C
21	chr21_52223243	0	52223243	A	G
21	chr21_52223512	0	52223512	G	A
21	chr21_52226412	0	52226412	G	A
21	chr21_52233535	0	52233535	C	T
21	chr21_52237204	0	52237204	G	A
21	chr21_52239935	0	52239935	A	G
21	chr21_52244084	0	52244084	A	T
21	chr21_52253297	0	52253297	C	A
21	chr21_52259919	0	52259919	A	G
21	chr21_52263289	0	52263289	G	T
21	chr21_52264822	0	52264822	C	G
21	chr21_52269974	0	52269974	A	C
21	chr21_52270505	0	52270505	T	C
21	chr21_52273523	0	52273523	A	G
21	chr21_52276649	0	52276649	G	T
21	chr21_52278416	0	52278416	A	G
21	chr21_52279538	0	52279538	C	T
21	chr21_52281952	0	52281952	G	A
21	chr21_52282151	0	52282151	G	A
21	chr21_52285930	0	52285930	T	C
21	chr21_52286400	0	52286400	T	C
21	chr21_52293894	0	52293894	C	T
21	chr21_52296243	0	52296243	A	G
21	chr21_52313415	0	52313415	A	G
21	chr21_52329301	0	52329301	A	G
21	chr21_52330972	0	52330972	G	A
21	chr21_52333787	0	52333787	T	G
21	chr21_52336161	0	52336161	T	C
21	chr21_52337179	0	52337179	C	T
21	chr21_52343057	0	52343057	C	T
21	chr21_52349153	0	52349153	C	T
21	chr21_52351640	0	52351640	A	T
21	chr21_52356228	0	52356228	T	C
21	chr21_52362946	0	52362946	C	T
21	chr21_52371995	0	52371995	C	A
21	chr21_52376228	0	52376228	T	C
21	chr21_52376829	0	52376829	G	T
21	chr21_52379984	0	52379984	T	C
21	chr21_52382301	0	52382301	C	A
21	chr21_52382722	0	52382722	A	T
21	chr21_52385364	0	52385364	C	T
21	chr21_52390974	0	52390974	G	A
21	chr21_52391641	0	52391641	T	C
21	chr21_52398718	0	52398718	C	T
21	chr21_52400273	0	52400273	G	C
21	chr21_52400470	0	52400470	A	G
21	chr21_52404197	0	52404197	A	G
21	chr21_52411268	0	52411268	T	G
21	chr21_52412423	0	52412423	G	C
21	chr21_52416319	0	52416319	A	G
21	chr21_52416429	0	52416429	T	C
21	chr21_52424166	0	52424166	A	G
21	chr21_52425524	0	52425524	C	G
21	chr21_52431193	0	52431193	C	G
21	chr21_52431686	0	52431686	C	T
21	chr21_52431837	0	52431837	A	C
21	chr21_52432460	0	52432460	A	G
21	chr21_52432829	0	52432829	A	C
21	chr21_52434510	0	52434510	G	C
21	chr21_52434763	0	52434763	T	C
21	chr21_52436627	0	52436627	A	G
21	chr21_52436816	0	52436816	A	G
21	chr21_52438723	0	52438723	T	C
21	chr21_52440771	0	52440771	C	T
21	chr21_52442051	0	52442051	T	C
21	chr21_52442828	0	52442828	A	G
21	chr21_52444802	0	52444802	T	C
21	chr21_52449124	0	52449124	G	A
21	chr21_52449416	0	52449416	A	G
21	chr21_52453344	0	52453344	G	A
21	chr21_52457239	0	52457239	T	C
21	chr21_52457814	0	52457814	T	C
21	chr21_52465830	0	52465830	A	G
21	chr21_52467828	0	52467828	A	G
21	chr21_52473886	0	52473886	A	G
21	chr21_52485225	0	52485225	A	G
21	chr21_52485582	0	52485582	G	C
21	chr21_52495551	0	52495551	A	G
21	chr21_52528346	0	52528346	C	T
21	chr21_52534562	0	52534562	T	C
21	chr21_52534880	0	52534880	T	C
21	chr21_52536475	0	52536475	T	C
21	chr21_52537270	0	52537270	A	C
21	chr21_52550781	0	52550781	A	C
21	chr21_52552615	0	52552615	T	C
21	chr21_52554850	0	52554850	T	C
21	chr21_52559741	0	52559741	C	T
21	chr21_52566217	0	52566217	T	C
21	chr21_52566697	0	52566697	C	T
21	chr21_52571010	0	52571010	G	T
21	chr21_52571690	0	52571690	A	T
21	chr21_52572466	0	52572466	A	G
21	chr21_52575108	0	52575108	A	G
21	chr21_52578955	0	52578955	C	T
21	chr21_52580016	0	52580016	G	C
21	chr21_52580231	0	52580231	C	T
21	chr21_52582300	0	52582300	G	T
21	chr21_52585672	0	52585672	A	G
21	chr21_52588255	0	52588255	G	A
21	chr21_52588301	0	52588301	G	A
21	chr21_52594264	0	52594264	C	G
21	chr21_52595338	0	52595338	G	A
21	chr21_52599341	0	52599341	A	G
21	chr21_52602244	0	52602244	A	T
21	chr21_52604283	0	52604283	G	A
21	chr21_52604761	0	52604761	C	T
21	chr21_52614820	0	52614820	T	C
21	chr21_52615342	0	52615342	A	C
21	chr21_52616743	0	52616743	T	G
21	chr21_52618296	0	52618296	G	A
21	chr21_52623129	0	52623129	A	G
21	chr21_52626773	0	52626773	T	C
21	chr21_52633398	0	52633398	G	A
21	chr21_52634507	0	52634507	C	G
21	chr21_52639127	0	52639127	T	C
21	chr21_52641908	0	52641908	T	A
21	chr21_52642096	0	52642096	C	T
21	chr21_52646475	0	52646475	A	T
21	chr21_52651450	0	52651450	T	C
21	chr21_52653792	0	52653792	T	C
21	chr21_52654502	0	52654502	T	C
21	chr21_52659126	0	52659126	T	C
21	chr21_52661221	0	52661221	T	C
21	chr21_52661263	0	52661263	T	C
21	chr21_52671239	0	52671239	T	G
21	chr21_52703876	0	52703876	G	A
21	chr21_52709790	0	52709790	G	A
21	chr21_52715376	0	52715376	G	T
21	chr21_52716877	0	52716877	A	G
21	chr21_52717995	0	52717995	A	G
21	chr21_52719572	0	52719572	C	G
21	chr21_52722007	0	52722007	A	T
21	chr21_52722767	0	52722767	G	A
21	chr21_52722946	0	52722946	T	C
21	chr21_52723728	0	52723728	T	C
21	chr21_52724081	0	52724081	T	G
21	chr21_52725070	0	52725070	A	G
21	chr21_52725888	0	52725888	G	C
21	chr21_52727863	0	52727863	T	C
21	chr21_52732096	0	52732096	C	T
21	chr21_52735380	0	52735380	C	T
21	chr21_52739803	0	52739803	A	C
21	chr21_52740160	0	52740160	T	C
21	chr21_52747677	0	52747677	A	G
21	chr21_52758818	0	52758818	C	T
21	chr21_52759458	0	52759458	C	G
21	chr21_52765830	0	52765830	G	T
21	chr21_52768255	0	52768255	A	G
21	chr21_52768650	0	52768650	T	C
21	chr21_52773910	0	52773910	C	G
21	chr21_52779986	0	52779986	A	G
21	chr21_52781499	0	52781499	G	A
21	chr21_52809971	0	52809971	G	T
21	chr21_52810116	0	52810116	G	A
21	chr21_52817038	0	52817038	A	G
21	chr21_52820578	0	52820578	T	G
21	chr21_52822453	0	52822453	G	A
21	chr21_52824374	0	52824374	C	G
21	chr21_52824785	0	52824785	C	T
21	chr21_52827307	0	52827307	C	T
21	chr21_52828797	0	52828797	T	A
21	chr21_52836930	0	52836930	T	C
21	chr21_52837372	0	52837372	G	C
21	chr21_52837634	0	52837634	A	T
21	chr21_52838224	0	52838224	A	C
21	chr21_52838479	0	52838479	A	G
21	chr21_52839353	0	52839353	C	A
21	chr21_52842967	0	52842967	A	G
21	chr21_52849854	0	52849854	C	G
21	chr21_52850251	0	52850251	T	G
21	chr21_52851052	0	52851052	C	T
21	chr21_52860968	0	52860968	T	C
21	chr21_52866349	0	52866349	C	T
21	chr21_52873027	0	52873027	C	T
21	chr21_52880798	0	52880798	G	C
21	chr21_52882623	0	52882623	A	G
21	chr21_52887662	0	52887662	C	A
21	chr21_52890280	0	52890280	A	G
21	chr21_52894361	0	52894361	G	C
21	chr21_52895418	0	52895418	C	A
21	chr21_52904552	0	52904552	A	G
21	chr21_52910735	0	52910735	T	C
21	chr21_52911962	0	52911962	A	G
21	chr21_52915584	0	52915584	C	T
21	chr21_52923857	0	52923857	A	G
21	chr21_52933588	0	52933588	G	A
21	chr21_52936040	0	52936040	T	C
21	chr21_52937356	0	52937356	T	A
21	chr21_52943711	0	52943711	A	C
21	chr21_52946114	0	52946114	A	T
21	chr21_52952419	0	52952419	A	G
21	chr21_52953188	0	52953188	C	A
21	chr21_52953410	0	52953410	T	C
21	chr21_52954679	0	52954679	A	G
21	chr21_52960950	0	52960950	T	C
21	chr21_52965810	0	52965810	A	G
21	chr21_52966451	0	52966451	C	T
21	chr21_52968362	0	52968362	T	C
21	chr21_52971074	0	52971074	T	C
21	chr21_52983253	0	52983253	G	C
21	chr21_52984483	0	52984483	T	C
21	chr21_52984635	0	52984635	T	G
21	chr21_52988209	0	52988209	A	G
21	chr21_52988402	0	52988402	G	A
21	chr21_52988750	0	52988750	G	T
21	chr21_52989169	0	52989169	T	C
21	chr21_52991515	0	52991515	T	C
21	chr21_52993312	0	52993312	T	C
21	chr21_52996221	0	52996221	A	G
21	chr21_52996839	0	52996839	A	G
21	chr21_52997850	0	52997850	T	A
21	chr21_53001690	0	53001690	T	C
21	chr21_53002075	0	53002075	T	G
21	chr21_53006975	0	53006975	C	G
21	chr21_53017208	0	53017208	A	T
21	chr21_53019778	0	53019778	G	A
21	chr21_53021154	0	53021154	C	T
21	chr21_53021234	0	53021234	C	T
21	chr21_53026264	0	53026264	T	A
21	chr21_53026908	0	53026908	G	T
21	chr21_53029873	0	53029873	T	A
21	chr21_53030409	0	53030409	G	A
21	chr21_53035389	0	53035389	T	C
21	chr21_53036439	0	53036439	C	G
21	chr21_53037087	0	53037087	A	G
21	chr21_53040027	0	53040027	C	T
21	chr21_53042200	0	53042200	G	A
21	chr21_53045135	0	53045135	T	C
21	chr21_53048540	0	53048540	G	C
21	chr21_53051619	0	53051619	A	G
21	chr21_53051680	0	53051680	A	C
21	chr21_53053886	0	53053886	G	A
21	chr21_53055498	0	53055498	T	G
21	chr21_53056873	0	53056873	A	C
21	chr21_53063266	0	53063266	T	C
21	chr21_53073211	0	53073211	C	T
21	chr21_53073505	0	53073505	T	C
21	chr21_53073604	0	53073604	T	C
21	chr21_53074808	0	53074808	A	G
21	chr21_53077574	0	53077574	A	G
21	chr21_53079684	0	53079684	T	C
21	chr21_53080131	0	53080131	C	T
21	chr21_53082291	0	53082291	G	A
21	chr21_53083755	0	53083755	A	G
21	chr21_53085815	0	53085815	A	G
21	chr21_53088379	0	53088379	C	G
21	chr21_53093741	0	53093741	T	G
21	chr21_53094515	0	53094515	G	A
21	chr21_53094659	0	53094659	T	C
21	chr21_53095846	0	53095846	G	A
21	chr21_53096675	0	53096675	G	A
21	chr21_53104953	0	53104953	C	T
21	chr21_53109378	0	53109378	A	T
21	chr21_53110023	0	53110023	T	A
21	chr21_53112223	0	53112223	T	G
21	chr21_53119314	0	53119314	G	A
21	chr21_53126386	0	53126386	G	A
21	chr21_53127486	0	53127486	T	G
21	chr21_53131636	0	53131636	G	A
21	chr21_53139282	0	53139282	A	G
21	chr21_53143104	0	53143104	G	T
21	chr21_53143482	0	53143482	C	A
21	chr21_53151239	0	53151239	T	C
21	chr21_53160383	0	53160383	T	C
21	chr21_53160835	0	53160835	G	A
21	chr21_53161010	0	53161010	C	T
21	chr21_53161573	0	53161573	A	G
21	chr21_53162399	0	53162399	T	C
21	chr21_53184584	0	53184584	T	C
21	chr21_53189794	0	53189794	C	A
21	chr21_53197386	0	53197386	T	C
21	chr21_53199152	0	53199152	T	C
21	chr21_53199161	0	53199161	A	T
21	chr21_53199282	0	53199282	G	A
21	chr21_53199883	0	53199883	C	T
21	chr21_53201874	0	53201874	C	T
21	chr21_53207587	0	53207587	G	T
21	chr21_53211752	0	53211752	G	T
21	chr21_53212984	0	53212984	G	A
21	chr21_53214484	0	53214484	A	G
21	chr21_53218052	0	53218052	A	T
21	chr21_53223017	0	53223017	C	T
21	chr21_53226998	0	53226998	G	A
21	chr21_53231016	0	53231016	A	G
21	chr21_53238316	0	53238316	C	T
21	chr21_53258413	0	53258413	T	C
21	chr21_53258851	0	53258851	G	A
21	chr21_53260074	0	53260074	A	G
21	chr21_53262585	0	53262585	A	C
21	chr21_53267398	0	53267398	A	G
21	chr21_53272886	0	53272886	G	C
21	chr21_53273777	0	53273777	A	G
21	chr21_53274470	0	53274470	G	A
21	chr21_53275777	0	53275777	G	T
21	chr21_53276469	0	53276469	C	T
21	chr21_53279251	0	53279251	C	G
21	chr21_53283928	0	53283928	A	G
21	chr21_53287808	0	53287808	T	C
21	chr21_53292436	0	53292436	G	T
21	chr21_53300821	0	53300821	C	T
21	chr21_53302639	0	53302639	T	C
21	chr21_53305106	0	53305106	A	G
21	chr21_53305549	0	53305549	A	T
21	chr21_53310862	0	53310862	G	A
21	chr21_53315673	0	53315673	C	T
21	chr21_53318860	0	53318860	T	C
21	chr21_53333677	0	53333677	A	G
21	chr21_53336829	0	53336829	C	T
21	chr21_53339056	0	53339056	C	A
21	chr21_53343206	0	53343206	T	C
21	chr21_53347106	0	53347106	G	C
21	chr21_53349571	0	53349571	T	C
21	chr21_53350609	0	53350609	G	A
21	chr21_53351364	0	53351364	A	G
21	chr21_53356940	0	53356940	G	A
21	chr21_53368681	0	53368681	G	A
21	chr21_53370108	0	53370108	C	T
21	chr21_53375483	0	53375483	T	G
21	chr21_53379088	0	53379088	G	C
21	chr21_53380956	0	53380956	G	A
21	chr21_53389256	0	53389256	T	C
21	chr21_53389916	0	53389916	T	C
21	chr21_53390858	0	53390858	T	C
21	chr21_53393333	0	53393333	A	T
21	chr21_53395430	0	53395430	T	C
21	chr21_53397858	0	53397858	G	A
21	chr21_53399979	0	53399979	G	A
21	chr21_53406073	0	53406073	C	T
21	chr21_53408891	0	53408891	C	T
21	chr21_53414492	0	53414492	T	C
21	chr21_53417922	0	53417922	C	T
21	chr21_53438686	0	53438686	A	G
21	chr21_53439921	0	53439921	C	T
21	chr21_53442967	0	53442967	T	A
21	chr21_53443147	0	53443147	T	C
21	chr21_53446104	0	53446104	A	C
21	chr21_53453077	0	53453077	A	T
21	chr21_53454666	0	53454666	T	C
21	chr21_53460063	0	53460063	T	C
21	chr21_53461359	0	53461359	A	G
21	chr21_53461404	0	53461404	G	A
21	chr21_53465892	0	53465892	A	C
21	chr21_53465912	0	53465912	C	A
21	chr21_53470735	0	53470735	T	C
21	chr21_53472537	0	53472537	C	A
21	chr21_53477917	0	53477917	C	T
21	chr21_53487260	0	53487260	T	C
21	chr21_53489355	0	53489355	C	T
21	chr21_53492664	0	53492664	C	G
21	chr21_53507102	0	53507102	G	A
21	chr21_53511954	0	53511954	T	C
21	chr21_53512523	0	53512523	T	C
21	chr21_53515584	0	53515584	G	C
21	chr21_53515640	0	53515640	G	A
21	chr21_53516674	0	53516674	G	T
21	chr21_53539267	0	53539267	G	T
21	chr21_53540163	0	53540163	G	C
21	chr21_53544412	0	53544412	T	C
21	chr21_53552951	0	53552951	G	A
21	chr21_53554845	0	53554845	T	C
21	chr21_53556353	0	53556353	T	G
21	chr21_53557762	0	53557762	C	T
21	chr21_53559357	0	53559357	A	G
21	chr21_53559879	0	53559879	C	T
21	chr21_53566456	0	53566456	C	T
21	chr21_53573490	0	53573490	C	G
21	chr21_53577992	0	53577992	C	T
21	chr21_53586303	0	53586303	A	G
21	chr21_53587323	0	53587323	G	A
21	chr21_53589238	0	53589238	T	A
21	chr21_53591249	0	53591249	A	G
21	chr21_53593171	0	53593171	A	G
21	chr21_53597752	0	53597752	G	A
21	chr21_53602361	0	53602361	C	A
21	chr21_53604252	0	53604252	G	A
21	chr21_53612096	0	53612096	G	A
21	chr21_53614505	0	53614505	C	T
21	chr21_53615081	0	53615081	A	G
21	chr21_53617403	0	53617403	T	C
21	chr21_53622946	0	53622946	G	C
21	chr21_53626984	0	53626984	A	G
21	chr21_53634220	0	53634220	A	G
21	chr21_53634709	0	53634709	G	A
21	chr21_53637664	0	53637664	A	G
21	chr21_53637955	0	53637955	T	C
21	chr21_53638323	0	53638323	T	C
21	chr21_53640819	0	53640819	G	A
21	chr21_53642642	0	53642642	T	G
21	chr21_53645086	0	53645086	T	C
21	chr21_53645928	0	53645928	T	C
21	chr21_53652907	0	53652907	T	C
21	chr21_53655312	0	53655312	C	T
21	chr21_53660271	0	53660271	A	G
21	chr21_53668320	0	53668320	G	C
21	chr21_53668624	0	53668624	A	T
21	chr21_53668870	0	53668870	A	G
21	chr21_53668952	0	53668952	C	T
21	chr21_53670335	0	53670335	C	T
21	chr21_53671952	0	53671952	C	T
21	chr21_53672434	0	53672434	T	C
21	chr21_53673029	0	53673029	C	A
21	chr21_53676536	0	53676536	C	A
21	chr21_53677756	0	53677756	G	C
21	chr21_53688998	0	53688998	A	C
21	chr21_53690766	0	53690766	G	A
21	chr21_53693640	0	53693640	G	A
21	chr21_53696565	0	53696565	A	G
21	chr21_53703916	0	53703916	A	G
21	chr21_53706410	0	53706410	A	T
21	chr21_53707420	0	53707420	A	C
21	chr21_53708699	0	53708699	T	C
21	chr21_53711589	0	53711589	T	G
21	chr21_53714292	0	53714292	G	A
21	chr21_53718997	0	53718997	C	T
21	chr21_53730229	0	53730229	C	A
21	chr21_53735457	0	53735457	A	G
21	chr21_53748399	0	53748399	A	G
21	chr21_53757711	0	53757711	T	C
21	chr21_53761615	0	53761615	T	C
21	chr21_53766637	0	53766637	G	T
21	chr21_53770005	0	53770005	G	A
21	chr21_53775237	0	53775237	C	A
21	chr21_53777367	0	53777367	T	C
21	chr21_53778654	0	53778654	C	T
21	chr21_53803771	0	53803771	C	G
21	chr21_53809282	0	53809282	T	C
21	chr21_53810042	0	53810042	C	T
21	chr21_53813668	0	53813668	A	G
21	chr21_53818567	0	53818567	G	A
21	chr21_53819099	0	53819099	T	C
21	chr21_53820442	0	53820442	C	A
21	chr21_53822845	0	53822845	C	T
21	chr21_53823383	0	53823383	C	T
21	chr21_53824613	0	53824613	A	G
21	chr21_53825675	0	53825675	A	G
21	chr21_53826880	0	53826880	G	A
21	chr21_53828464	0	53828464	T	C
21	chr21_53828465	0	53828465	A	G
21	chr21_53831525	0	53831525	G	T
21	chr21_53832143	0	53832143	C	T
21	chr21_53838258	0	53838258	T	C
21	chr21_53841360	0	53841360	T	C
21	chr21_53841760	0	53841760	C	G
21	chr21_53842679	0	53842679	C	T
21	chr21_53842796	0	53842796	T	C
21	chr21_53844227	0	53844227	T	C
21	chr21_53844803	0	53844803	T	C
21	chr21_53847981	0	53847981	T	C
21	chr21_53850951	0	53850951	A	G
21	chr21_53852422	0	53852422	T	C
21	chr21_53856026	0	53856026	C	A
21	chr21_53871917	0	53871917	A	G
21	chr21_53872996	0	53872996	G	C
21	chr21_53874664	0	53874664	G	C
21	chr21_53877446	0	53877446	C	T
21	chr21_53879069	0	53879069	T	C
21	chr21_53884573	0	53884573	C	T
21	chr21_53896961	0	53896961	A	C
21	chr21_53898894	0	53898894	A	G
21	chr21_53907897	0	53907897	T	A
21	chr21_53909391	0	53909391	A	G
21	chr21_53909896	0	53909896	C	T
21	chr21_53911902	0	53911902	T	C
21	chr21_53917506	0	53917506	T	C
21	chr21_53930075	0	53930075	T	C
21	chr21_53945186	0	53945186	G	A
21	chr21_53945453	0	53945453	G	A
21	chr21_53948475	0	53948475	A	C
21	chr21_53951267	0	53951267	G	A
21	chr21_53952469	0	53952469	A	G
21	chr21_53953177	0	53953177	A	G
21	chr21_53956942	0	53956942	G	T
21	chr21_53963926	0	53963926	T	C
21	chr21_53965888	0	53965888	G	C
21	chr21_53965927	0	53965927	T	A
21	chr21_53969182	0	53969182	A	G
21	chr21_53970957	0	53970957	C	T
21	chr21_53971541	0	53971541	G	T
21	chr21_53972220	0	53972220	G	A
21	chr21_53975103	0	53975103	A	T
21	chr21_53976535	0	53976535	T	C
21	chr21_53982488	0	53982488	G	A
21	chr21_53984817	0	53984817	C	T
21	chr21_53987543	0	53987543	C	T
21	chr21_53996206	0	53996206	A	C
21	chr21_53999967	0	53999967	T	C
21	chr21_54002447	0	54002447	T	A
21	chr21_54008800	0	54008800	G	A
21	chr21_54011656	0	54011656	G	T
21	chr21_54016295	0	54016295	T	C
21	chr21_54019911	0	54019911	G	C
21	chr21_54020713	0	54020713	G	A
21	chr21_54026600	0	54026600	G	A
21	chr21_54027744	0	54027744	A	G
21	chr21_54029995	0	54029995	T	A
21	chr21_54031520	0	54031520	G	A
21	chr21_54043275	0	54043275	G	A
21	chr21_54044855	0	54044855	A	G
21	chr21_54045571	0	54045571	C	A
21	chr21_54050568	0	54050568	T	C
21	chr21_54056650	0	54056650	T	A
21	chr21_54061644	0	54061644	G	A
21	chr21_54061921	0	54061921	A	C
21	chr21_54062621	0	54062621	G	A
21	chr21_54065500	0	54065500	A	G
21	chr21_54074688	0	54074688	G	A
21	chr21_54074795	0	54074795	T	C
21	chr21_54079471	0	54079471	A	G
21	chr21_54082773	0	54082773	A	G
21	chr21_54083526	0	54083526	C	T
21	chr21_54085341	0	54085341	G	T
21	chr21_54088641	0	54088641	A	G
21	chr21_54094634	0	54094634	T	C
21	chr21_54096495	0	54096495	A	C
21	chr21_54096648	0	54096648	C	T
21	chr21_54100559	0	54100559	T	C
21	chr21_54101994	0	54101994	C	T
21	chr21_54102736	0	54102736	C	G
21	chr21_54103490	0	54103490	A	G
21	chr21_54106579	0	54106579	G	A
21	chr21_54123052	0	54123052	C	T
21	chr21_54123863	0	54123863	A	G
21	chr21_54125374	0	54125374	G	T
21	chr21_54132014	0	54132014	T	C
21	chr21_54132154	0	54132154	G	C
21	chr21_54132641	0	54132641	G	A
21	chr21_54139845	0	54139845	T	C
21	chr21_54145063	0	54145063	C	T
21	chr21_54145666	0	54145666	A	G
21	chr21_54146886	0	54146886	T	C
21	chr21_54159130	0	54159130	T	C
21	chr21_54160084	0	54160084	G	A
21	chr21_54167316	0	54167316	C	G
21	chr21_54175373	0	54175373	G	A
21	chr21_54177282	0	54177282	T	C
21	chr21_54182434	0	54182434	T	C
21	chr21_54183470	0	54183470	C	T
21	chr21_54189031	0	54189031	G	C
21	chr21_54199402	0	54199402	T	A
21	chr21_54203165	0	54203165	C	T
21	chr21_54204231	0	54204231	T	C
21	chr21_54206782	0	54206782	C	T
21	chr21_54213618	0	54213618	G	A
21	chr21_54216244	0	54216244	G	T
21	chr21_54217092	0	54217092	C	T
21	chr21_54218536	0	54218536	C	T
21	chr21_54227614	0	54227614	T	C
21	chr21_54229556	0	54229556	T	C
21	chr21_54229719	0	54229719	C	T
21	chr21_54231071	0	54231071	C	A
21	chr21_54231108	0	54231108	C	G
21	chr21_54234064	0	54234064	A	C
21	chr21_54238115	0	54238115	C	T
21	chr21_54239461	0	54239461	T	C
21	chr21_54242365	0	54242365	C	T
21	chr21_54246378	0	54246378	A	G
21	chr21_54246443	0	54246443	G	A
21	chr21_54250928	0	54250928	T	A
21	chr21_54253078	0	54253078	C	T
21	chr21_54265432	0	54265432	T	C
21	chr21_54266936	0	54266936	A	G
21	chr21_54272847	0	54272847	T	C
21	chr21_54275891	0	54275891	A	C
21	chr21_54280717	0	54280717	G	C
21	chr21_54282105	0	54282105	G	A
21	chr21_54282996	0	54282996	A	G
21	chr21_54286581	0	54286581	T	G
21	chr21_54291872	0	54291872	T	C
21	chr21_54294685	0	54294685	T	C
21	chr21_54296167	0	54296167	G	A
21	chr21_54299731	0	54299731	A	G
21	chr21_54301474	0	54301474	G	A
21	chr21_54304050	0	54304050	A	G
21	chr21_54305773	0	54305773	T	C
21	chr21_54313176	0	54313176	A	G
21	chr21_54323879	0	54323879	A	G
21	chr21_54325391	0	54325391	G	A
21	chr21_54330107	0	54330107	T	C
21	chr21_54331515	0	54331515	T	G
21	chr21_54338499	0	54338499	T	C
21	chr21_54343978	0	54343978	A	G
21	chr21_54345658	0	54345658	A	G
21	chr21_54345809	0	54345809	T	C
21	chr21_54359547	0	54359547	C	T
21	chr21_54359723	0	54359723	T	C
21	chr21_54360716	0	54360716	G	A
21	chr21_54366496	0	54366496	C	T
21	chr21_54375861	0	54375861	G	A
21	chr21_54385438	0	54385438	G	A
21	chr21_54388552	0	54388552	G	A
21	chr21_54391693	0	54391693	G	T
21	chr21_54400705	0	54400705	T	C
21	chr21_54403275	0	54403275	T	G
21	chr21_54406189	0	54406189	T	C
21	chr21_54406520	0	54406520	T	C
21	chr21_54408134	0	54408134	C	T
21	chr21_54411566	0	54411566	A	G
21	chr21_54414924	0	54414924	T	C
21	chr21_54416829	0	54416829	C	T
21	chr21_54419114	0	54419114	A	C
21	chr21_54428492	0	54428492	A	G
21	chr21_54432954	0	54432954	T	C
21	chr21_54437550	0	54437550	C	T
21	chr21_54441229	0	54441229	A	C
21	chr21_54449138	0	54449138	T	C
21	chr21_54452261	0	54452261	T	C
21	chr21_54453028	0	54453028	T	G
21	chr21_54453703	0	54453703	T	C
21	chr21_54456886	0	54456886	A	G
21	chr21_54458358	0	54458358	C	T
21	chr21_54458535	0	54458535	C	T
21	chr21_54458977	0	54458977	T	C
21	chr21_54459397	0	54459397	G	A
21	chr21_54459556	0	54459556	C	T
21	chr21_54464708	0	54464708	C	T
21	chr21_54468086	0	54468086	T	C
21	chr21_54472932	0	54472932	T	C
21	chr21_54474054	0	54474054	A	C
21	chr21_54479041	0	54479041	T	G
21	chr21_54479460	0	54479460	A	T
21	chr21_54487410	0	54487410	C	T
21	chr21_54491681	0	54491681	C	G
21	chr21_54504302	0	54504302	A	G
21	chr21_54520086	0	54520086	A	G
21	chr21_54523330	0	54523330	T	C
21	chr21_54528604	0	54528604	G	T
21	chr21_54531369	0	54531369	G	T
21	chr21_54531898	0	54531898	T	C
21	chr21_54537064	0	54537064	A	G
21	chr21_54540864	0	54540864	C	T
21	chr21_54542744	0	54542744	T	C
21	chr21_54542832	0	54542832	G	C
21	chr21_54545134	0	54545134	C	G
21	chr21_54547798	0	54547798	C	T
21	chr21_54554727	0	54554727	G	A
21	chr21_54561208	0	54561208	C	T
21	chr21_54568418	0	54568418	A	G
21	chr21_54570491	0	54570491	C	T
21	chr21_54577087	0	54577087	A	T
21	chr21_54581171	0	54581171	A	G
21	chr21_54581325	0	54581325	G	C
21	chr21_54585720	0	54585720	C	G
21	chr21_54587291	0	54587291	T	C
21	chr21_54593045	0	54593045	C	T
21	chr21_54593194	0	54593194	T	G
21	chr21_54596411	0	54596411	T	C
21	chr21_54601329	0	54601329	A	G
21	chr21_54602699	0	54602699	T	C
21	chr21_54605605	0	54605605	G	A
21	chr21_54611708	0	54611708	G	A
21	chr21_54616527	0	54616527	A	G
21	chr21_54617864	0	54617864	C	T
21	chr21_54621902	0	54621902	A	G
21	chr21_54637232	0	54637232	G	A
21	chr21_54638130	0	54638130	T	C
21	chr21_54639745	0	54639745	G	A
21	chr21_54641623	0	54641623	A	G
21	chr21_54643817	0	54643817	C	T
21	chr21_54653947	0	54653947	T	A
21	chr21_54655110	0	54655110	C	T
21	chr21_54657540	0	54657540	T	C
21	chr21_54657631	0	54657631	G	A
21	chr21_54658424	0	54658424	T	C
21	chr21_54658881	0	54658881	C	G
21	chr21_54667184	0	54667184	A	G
21	chr21_54668549	0	54668549	G	A
21	chr21_54673520	0	54673520	A	T
21	chr21_54680571	0	54680571	C	G
21	chr21_54684600	0	54684600	A	G
21	chr21_54689887	0	54689887	G	A
21	chr21_54692649	0	54692649	A	G
21	chr21_54693014	0	54693014	G	C
21	chr21_54693984	0	54693984	A	C
21	chr21_54694961	0	54694961	A	G
21	chr21_54698818	0	54698818	T	A
21	chr21_54699476	0	54699476	A	G
21	chr21_54700925	0	54700925	A	G
21	chr21_54701707	0	54701707	C	T
21	chr21_54702035	0	54702035	C	T
21	chr21_54704694	0	54704694	G	A
21	chr21_54707834	0	54707834	C	A
21	chr21_54709984	0	54709984	A	G
21	chr21_54710610	0	54710610	T	A
21	chr21_54711788	0	54711788	G	A
21	chr21_54716570	0	54716570	A	G
21	chr21_54721674	0	54721674	G	T
21	chr21_54724094	0	54724094	C	T
21	chr21_54725088	0	54725088	A	G
21	chr21_54725373	0	54725373	G	A
21	chr21_54727215	0	54727215	T	C
21	chr21_54729131	0	54729131	G	A
21	chr21_54739445	0	54739445	C	A
21	chr21_54739618	0	54739618	G	A
21	chr21_54740055	0	54740055	G	C
21	chr21_54744950	0	54744950	A	T
21	chr21_54750516	0	54750516	C	A
21	chr21_54753550	0	54753550	G	A
21	chr21_54755555	0	54755555	A	T
21	chr21_54755670	0	54755670	A	G
21	chr21_54757716	0	54757716	G	A
21	chr21_54763460	0	54763460	G	C
21	chr21_54765971	0	54765971	C	T
21	chr21_54773607	0	54773607	A	G
21	chr21_54779430	0	54779430	C	T
21	chr21_54785007	0	54785007	A	G
21	chr21_54785945	0	54785945	C	G
21	chr21_54787986	0	54787986	T	C
21	chr21_54789258	0	54789258	A	G
21	chr21_54803978	0	54803978	T	C
21	chr21_54806284	0	54806284	A	G
21	chr21_54811617	0	54811617	A	G
21	chr21_54811670	0	54811670	T	C
21	chr21_54815334	0	54815334	T	G
21	chr21_54816558	0	54816558	A	C
21	chr21_54817172	0	54817172	T	C
21	chr21_54818746	0	54818746	A	G
21	chr21_54824994	0	54824994	A	G
21	chr21_54825521	0	54825521	A	C
21	chr21_54840461	0	54840461	A	G
21	chr21_54840854	0	54840854	T	C
21	chr21_54840960	0	54840960	A	G
21	chr21_54844597	0	54844597	G	A
21	chr21_54848102	0	54848102	T	C
21	chr21_54854274	0	54854274	G	A
21	chr21_54854576	0	54854576	A	G
21	chr21_54855107	0	54855107	T	C
21	chr21_54856965	0	54856965	T	C
21	chr21_54857673	0	54857673	A	G
21	chr21_54861383	0	54861383	C	T
21	chr21_54862082	0	54862082	C	T
21	chr21_54863110	0	54863110	C	T
21	chr21_54869002	0	54869002	A	G
21	chr21_54870399	0	54870399	G	A
21	chr21_54873354	0	54873354	T	C
21	chr21_54875275	0	54875275	C	T
21	chr21_54876895	0	54876895	A	G
21	chr21_54878864	0	54878864	A	G
21	chr21_54881005	0	54881005	C	T
21	chr21_54887044	0	54887044	T	A
21	chr21_54887170	0	54887170	A	G
21	chr21_54890079	0	54890079	T	C
21	chr21_54890429	0	54890429	T	G
21	chr21_54892649	0	54892649	T	A
21	chr21_54893498	0	54893498	T	C
21	chr21_54895229	0	54895229	T	C
21	chr21_54900827	0	54900827	A	G
21	chr21_54900848	0	54900848	T	C
21	chr21_54902693	0	54902693	T	C
21	chr21_54914697	0	54914697	A	G
21	chr21_54917775	0	54917775	A	G
21	chr21_54918024	0	54918024	G	A
21	chr21_54926950	0	54926950	A	C
21	chr21_54929158	0	54929158	G	A
21	chr21_54934730	0	54934730	C	A
21	chr21_54935205	0	54935205	T	C
21	chr21_54937334	0	54937334	G	A
21	chr21_54938307	0	54938307	A	C
21	chr21_54945320	0	54945320	C	T
21	chr21_54947787	0	54947787	T	G
21	chr21_54954159	0	54954159	C	T
21	chr21_54955033	0	54955033	G	A
21	chr21_54956782	0	54956782	A	G
21	chr21_54958197	0	54958197	T	C
21	chr21_54960211	0	54960211	C	A
21	chr21_54966583	0	54966583	C	T
21	chr21_54972286	0	54972286	A	G
21	chr21_54972508	0	54972508	C	T
21	chr21_54973934	0	54973934	C	A
21	chr21_54974562	0	54974562	G	A
21	chr21_54975188	0	54975188	T	A
21	chr21_54975820	0	54975820	A	G
21	chr21_54980150	0	54980150	A	G
21	chr21_54990010	0	54990010	A	G
21	chr21_54992788	0	54992788	C	T
21	chr21_54993929	0	54993929	C	A
21	chr21_55000783	0	55000783	A	T
21	chr21_55000942	0	55000942	G	A
21	chr21_55006490	0	55006490	T	C
21	chr21_55008654	0	55008654	T	G
21	chr21_55009858	0	55009858	C	T
21	chr21_55012636	0	55012636	C	T
21	chr21_55019494	0	55019494	T	C
21	chr21_55020358	0	55020358	T	A
21	chr21_55020986	0	55020986	G	T
21	chr21_55022586	0	55022586	A	G
21	chr21_55026570	0	55026570	T	C
21	chr21_55027870	0	55027870	T	C
21	chr21_55030038	0	55030038	C	T
21	chr21_55030120	0	55030120	C	T
21	chr21_55034556	0	55034556	T	C
21	chr21_55035309	0	55035309	C	G
21	chr21_55036916	0	55036916	G	A
21	chr21_55041007	0	55041007	T	C
21	chr21_55042445	0	55042445	A	G
21	chr21_55043116	0	55043116	T	C
21	chr21_55043325	0	55043325	G	C
21	chr21_55043575	0	55043575	A	G
21	chr21_55049439	0	55049439	G	A
21	chr21_55052665	0	55052665	A	G
21	chr21_55053782	0	55053782	A	G
21	chr21_55055566	0	55055566	A	G
21	chr21_55055817	0	55055817	C	T
21	chr21_55057005	0	55057005	T	C
21	chr21_55057024	0	55057024	A	G
21	chr21_55061796	0	55061796	G	A
21	chr21_55068475	0	55068475	A	G
21	chr21_55070895	0	55070895	T	C
21	chr21_55073399	0	55073399	T	C
21	chr21_55074172	0	55074172	C	A
21	chr21_55075351	0	55075351	A	T
21	chr21_55079995	0	55079995	G	A
21	chr21_55080758	0	55080758	A	C
21	chr21_55089924	0	55089924	A	G
21	chr21_55095161	0	55095161	A	T
21	chr21_55097514	0	55097514	C	T
21	chr21_55097570	0	55097570	C	G
21	chr21_55102337	0	55102337	A	G
21	chr21_55103111	0	55103111	T	A
21	chr21_55111772	0	55111772	C	A
21	chr21_55113321	0	55113321	G	A
21	chr21_55119199	0	55119199	A	C
21	chr21_55121593	0	55121593	T	C
21	chr21_55123974	0	55123974	G	C
21	chr21_55124699	0	55124699	T	C
21	chr21_55124928	0	55124928	A	C
21	chr21_55138360	0	55138360	A	G
21	chr21_55141967	0	55141967	T	C
21	chr21_55142606	0	55142606	T	C
21	chr21_55143100	0	55143100	G	T
21	chr21_55144412	0	55144412	A	C
21	chr21_55153438	0	55153438	A	G
21	chr21_55160137	0	55160137	T	C
21	chr21_55160253	0	55160253	T	G
21	chr21_55163148	0	55163148	A	G
21	chr21_55167045	0	55167045	A	G
21	chr21_55167638	0	55167638	A	G
21	chr21_55171175	0	55171175	A	G
21	chr21_55172514	0	55172514	A	G
21	chr21_55173802	0	55173802	A	G
21	chr21_55177841	0	55177841	G	A
21	chr21_55182234	0	55182234	G	T
21	chr21_55188043	0	55188043	T	C
21	chr21_55204976	0	55204976	C	A
21	chr21_55206502	0	55206502	T	C
21	chr21_55210237	0	55210237	G	A
21	chr21_55212237	0	55212237	C	T
21	chr21_55217014	0	55217014	C	T
21	chr21_55220761	0	55220761	T	C
21	chr21_55221464	0	55221464	C	T
21	chr21_55222344	0	55222344	C	A
21	chr21_55228423	0	55228423	C	T
21	chr21_55229487	0	55229487	T	C
21	chr21_55233192	0	55233192	A	G
21	chr21_55238344	0	55238344	T	C
21	chr21_55238470	0	55238470	A	G
21	chr21_55242464	0	55242464	A	G
21	chr21_55242761	0	55242761	A	G
21	chr21_55242891	0	55242891	T	C
21	chr21_55246178	0	55246178	T	C
21	chr21_55250314	0	55250314	G	T
21	chr21_55258613	0	55258613	G	A
21	chr21_55274766	0	55274766	T	C
21	chr21_55275758	0	55275758	A	G
21	chr21_55276491	0	55276491	G	C
21	chr21_55279295	0	55279295	A	G
21	chr21_55281324	0	55281324	C	T
21	chr21_55283984	0	55283984	T	C
21	chr21_55284169	0	55284169	T	G
21	chr21_55291031	0	55291031	A	G
21	chr21_55291508	0	55291508	G	A
21	chr21_55294517	0	55294517	C	T
21	chr21_55301206	0	55301206	T	A
21	chr21_55303256	0	55303256	C	G
21	chr21_55304672	0	55304672	G	A
21	chr21_55306682	0	55306682	A	G
21	chr21_55328175	0	55328175	A	C
21	chr21_55341797	0	55341797	T	C
21	chr21_55343448	0	55343448	T	C
21	chr21_55343495	0	55343495	A	C
21	chr21_55346423	0	55346423	T	G
21	chr21_55348325	0	55348325	A	C
21	chr21_55354486	0	55354486	C	G
21	chr21_55368994	0	55368994	A	C
21	chr21_55369560	0	55369560	G	A
21	chr21_55371839	0	55371839	C	T
21	chr21_55376736	0	55376736	C	G
21	chr21_55377210	0	55377210	T	A
21	chr21_55380053	0	55380053	C	T
21	chr21_55382470	0	55382470	T	A
21	chr21_55383250	0	55383250	G	A
21	chr21_55385141	0	55385141	A	G
21	chr21_55386761	0	55386761	A	G
21	chr21_55389255	0	55389255	T	C
21	chr21_55391896	0	55391896	G	C
21	chr21_55393968	0	55393968	C	T
21	chr21_55395029	0	55395029	T	C
21	chr21_55396692	0	55396692	T	C
21	chr21_55400747	0	55400747	G	C
21	chr21_55401410	0	55401410	A	G
21	chr21_55401480	0	55401480	T	C
21	chr21_55404518	0	55404518	T	C
21	chr21_55410081	0	55410081	G	C
21	chr21_55412621	0	55412621	T	C
21	chr21_55418193	0	55418193	T	C
21	chr21_55428657	0	55428657	G	C
21	chr21_55429864	0	55429864	T	G
21	chr21_55435980	0	55435980	G	A
21	chr21_55439237	0	55439237	T	G
21	chr21_55444676	0	55444676	A	C
21	chr21_55450743	0	55450743	G	A
21	chr21_55450795	0	55450795	T	G
21	chr21_55458530	0	55458530	G	A
21	chr21_55464953	0	55464953	T	C
21	chr21_55466508	0	55466508	C	T
21	chr21_55472494	0	55472494	C	G
21	chr21_55472716	0	55472716	C	A
21	chr21_55473274	0	55473274	C	G
21	chr21_55473756	0	55473756	T	G
21	chr21_55477553	0	55477553	T	C
21	chr21_55481038	0	55481038	T	C
21	chr21_55489535	0	55489535	T	G
21	chr21_55503654	0	55503654	T	C
21	chr21_55505163	0	55505163	C	G
21	chr21_55517164	0	55517164	A	C
21	chr21_55524428	0	55524428	A	G
21	chr21_55536212	0	55536212	C	A
21	chr21_55538753	0	55538753	T	G
21	chr21_55547009	0	55547009	C	T
21	chr21_55550634	0	55550634	A	G
21	chr21_55551740	0	55551740	T	G
21	chr21_55552679	0	55552679	T	C
21	chr21_55555032	0	55555032	C	T
21	chr21_55565476	0	55565476	G	A
21	chr21_55570022	0	55570022	A	G
21	chr21_55571270	0	55571270	A	G
21	chr21_55575193	0	55575193	A	G
21	chr21_55575412	0	55575412	G	A
21	chr21_55575791	0	55575791	G	A
21	chr21_55577228	0	55577228	A	G
21	chr21_55578039	0	55578039	A	G
21	chr21_55578241	0	55578241	A	G
21	chr21_55583624	0	55583624	C	G
21	chr21_55584489	0	55584489	G	A
21	chr21_55585656	0	55585656	T	G
21	chr21_55594075	0	55594075	T	C
21	chr21_55594200	0	55594200	T	G
21	chr21_55596373	0	55596373	C	G
21	chr21_55599657	0	55599657	A	G
21	chr21_55603505	0	55603505	T	C
21	chr21_55611650	0	55611650	C	T
21	chr21_55612374	0	55612374	A	G
21	chr21_55622857	0	55622857	T	G
21	chr21_55623958	0	55623958	A	G
21	chr21_55630804	0	55630804	C	A
21	chr21_55631308	0	55631308	C	T
21	chr21_55639607	0	55639607	T	C
21	chr21_55649477	0	55649477	T	C
21	chr21_55659566	0	55659566	G	A
21	chr21_55665752	0	55665752	C	T
21	chr21_55666773	0	55666773	C	T
21	chr21_55678295	0	55678295	T	C
21	chr21_55678892	0	55678892	A	C
21	chr21_55687182	0	55687182	T	C
21	chr21_55692369	0	55692369	T	C
21	chr21_55693848	0	55693848	C	T
21	chr21_55695060	0	55695060	T	C
21	chr21_55698836	0	55698836	G	A
21	chr21_55699124	0	55699124	C	G
21	chr21_55712832	0	55712832	C	T
21	chr21_55714056	0	55714056	T	A
21	chr21_55718687	0	55718687	C	G
21	chr21_55724064	0	55724064	G	C
21	chr21_55725838	0	55725838	A	G
21	chr21_55726754	0	55726754	T	C
21	chr21_55727205	0	55727205	C	A
21	chr21_55729614	0	55729614	T	C
21	chr21_55730919	0	55730919	G	A
21	chr21_55731393	0	55731393	A	C
21	chr21_55731535	0	55731535	A	G
21	chr21_55732669	0	55732669	A	G
21	chr21_55737443	0	55737443	T	C
21	chr21_55746282	0	55746282	T	C
21	chr21_55748461	0	55748461	C	A
21	chr21_55756400	0	55756400	C	T
21	chr21_55759152	0	55759152	C	A
21	chr21_55761945	0	55761945	A	G
21	chr21_55764064	0	55764064	C	T
21	chr21_55765757	0	55765757	G	A
21	chr21_55769076	0	55769076	T	G
21	chr21_55769678	0	55769678	C	T
21	chr21_55771591	0	55771591	A	C
21	chr21_55778958	0	55778958	A	G
21	chr21_55779321	0	55779321	G	C
21	chr21_55786514	0	55786514	G	T
21	chr21_55787336	0	55787336	G	A
21	chr21_55798620	0	55798620	T	C
21	chr21_55799975	0	55799975	A	T
21	chr21_55800788	0	55800788	T	C
21	chr21_55801006	0	55801006	C	T
21	chr21_55803145	0	55803145	G	C
21	chr21_55809788	0	55809788	G	A
21	chr21_55811653	0	55811653	C	G
21	chr21_55812715	0	55812715	C	A
21	chr21_55815656	0	55815656	T	C
21	chr21_55817716	0	55817716	C	A
21	chr21_55818928	0	55818928	T	C
21	chr21_55822842	0	55822842	G	T
21	chr21_55825154	0	55825154	A	T
21	chr21_55829145	0	55829145	C	T
21	chr21_55829253	0	55829253	C	T
21	chr21_55829440	0	55829440	A	G
21	chr21_55831867	0	55831867	T	C
21	chr21_55832701	0	55832701	A	G
21	chr21_55835625	0	55835625	C	T
21	chr21_55837351	0	55837351	A	G
21	chr21_55839893	0	55839893	G	C
21	chr21_55843213	0	55843213	T	C
21	chr21_55844829	0	55844829	G	T
21	chr21_55845187	0	55845187	A	G
21	chr21_55850880	0	55850880	A	G
21	chr21_55854498	0	55854498	G	A
21	chr21_55856511	0	55856511	A	T
21	chr21_55858171	0	55858171	T	C
21	chr21_55862078	0	55862078	A	C
21	chr21_55866193	0	55866193	C	G
21	chr21_55875609	0	55875609	A	T
21	chr21_55877591	0	55877591	A	C
21	chr21_55877862	0	55877862	A	T
21	chr21_55887027	0	55887027	T	A
21	chr21_55890803	0	55890803	T	C
21	chr21_55893893	0	55893893	T	G
21	chr21_55896504	0	55896504	T	C
21	chr21_55897540	0	55897540	T	C
21	chr21_55899007	0	55899007	T	C
21	chr21_55905113	0	55905113	C	T
21	chr21_55907019	0	55907019	G	A
21	chr21_55912583	0	55912583	G	A
21	chr21_55913780	0	55913780	T	C
21	chr21_55914325	0	55914325	A	G
21	chr21_55915630	0	55915630	G	A
21	chr21_55915747	0	55915747	C	T
21	chr21_55921310	0	55921310	A	G
21	chr21_55927569	0	55927569	T	C
21	chr21_55928578	0	55928578	G	T
21	chr21_55933619	0	55933619	G	C
21	chr21_55934482	0	55934482	A	G
21	chr21_55954484	0	55954484	C	G
21	chr21_55957746	0	55957746	T	C
21	chr21_55960657	0	55960657	C	T
21	chr21_55967171	0	55967171	A	G
21	chr21_55975275	0	55975275	G	A
21	chr21_55977166	0	55977166	T	C
21	chr21_55977560	0	55977560	A	G
21	chr21_55981687	0	55981687	T	C
21	chr21_55990875	0	55990875	T	A
21	chr21_55992778	0	55992778	A	C
21	chr21_55992795	0	55992795	C	A
21	chr21_55995132	0	55995132	G	A
21	chr21_55996030	0	55996030	T	A
21	chr21_55999246	0	55999246	T	C
21	chr21_56002982	0	56002982	C	A
21	chr21_56007515	0	56007515	T	C
21	chr21_56013656	0	56013656	C	T
21	chr21_56014404	0	56014404	A	G
21	chr21_56022220	0	56022220	C	T
21	chr21_56028185	0	56028185	C	T
21	chr21_56028499	0	56028499	A	C
21	chr21_56028597	0	56028597	T	G
21	chr21_56031533	0	56031533	C	T
21	chr21_56032960	0	56032960	A	T
21	chr21_56034075	0	56034075	G	A
21	chr21_56037950	0	56037950	G	T
21	chr21_56038641	0	56038641	A	G
21	chr21_56039808	0	56039808	A	C
21	chr21_56040045	0	56040045	G	A
21	chr21_56042488	0	56042488	T	A
21	chr21_56045790	0	56045790	T	C
21	chr21_56046578	0	56046578	T	C
21	chr21_56051408	0	56051408	A	C
21	chr21_56053476	0	56053476	A	G
21	chr21_56056265	0	56056265	A	C
21	chr21_56058020	0	56058020	A	G
21	chr21_56079306	0	56079306	A	G
21	chr21_56080074	0	56080074	G	T
21	chr21_56084729	0	56084729	C	G
21	chr21_56086813	0	56086813	A	G
21	chr21_56087340	0	56087340	G	C
21	chr21_56087704	0	56087704	T	C
21	chr21_56089245	0	56089245	A	G
21	chr21_56093717	0	56093717	A	G
21	chr21_56098149	0	56098149	C	T
21	chr21_56105008	0	56105008	T	C
21	chr21_56106791	0	56106791	G	A
21	chr21_56109063	0	56109063	A	G
21	chr21_56114334	0	56114334	T	C
21	chr21_56119448	0	56119448	A	G
21	chr21_56120275	0	56120275	A	G
21	chr21_56122105	0	56122105	C	T
21	chr21_56122817	0	56122817	A	G
21	chr21_56124636	0	56124636	G	A
21	chr21_56125447	0	56125447	A	G
21	chr21_56126107	0	56126107	C	T
21	chr21_56130876	0	56130876	A	G
21	chr21_56139791	0	56139791	A	G
21	chr21_56141160	0	56141160	T	C
21	chr21_56141239	0	56141239	A	G
21	chr21_56141525	0	56141525	G	C
21	chr21_56142146	0	56142146	A	G
21	chr21_56142764	0	56142764	A	G
21	chr21_56146118	0	56146118	G	T
21	chr21_56148669	0	56148669	A	G
21	chr21_56149950	0	56149950	T	C
21	chr21_56153430	0	56153430	G	C
21	chr21_56158685	0	56158685	T	G
21	chr21_56166792	0	56166792	G	A
21	chr21_56169795	0	56169795	G	T
21	chr21_56173084	0	56173084	G	A
21	chr21_56180454	0	56180454	G	C
21	chr21_56189630	0	56189630	A	C
21	chr21_56204716	0	56204716	A	G
21	chr21_56205694	0	56205694	A	G
21	chr21_56206265	0	56206265	T	C
21	chr21_56211690	0	56211690	A	T
21	chr21_56212697	0	56212697	A	C
21	chr21_56217193	0	56217193	G	A
21	chr21_56222578	0	56222578	G	C
21	chr21_56227172	0	56227172	C	T
21	chr21_56232157	0	56232157	A	G
21	chr21_56232713	0	56232713	G	C
21	chr21_56235634	0	56235634	A	G
21	chr21_56236862	0	56236862	G	A
21	chr21_56238849	0	56238849	C	T
21	chr21_56240266	0	56240266	A	G
21	chr21_56242146	0	56242146	C	T
21	chr21_56245697	0	56245697	A	C
21	chr21_56251339	0	56251339	T	A
21	chr21_56252977	0	56252977	A	G
21	chr21_56253354	0	56253354	A	G
21	chr21_56257663	0	56257663	C	T
21	chr21_56266332	0	56266332	A	C
21	chr21_56268373	0	56268373	T	C
21	chr21_56276186	0	56276186	A	T
21	chr21_56279117	0	56279117	A	G
21	chr21_56281621	0	56281621	C	T
21	chr21_56281699	0	56281699	A	G
21	chr21_56286786	0	56286786	T	C
21	chr21_56292780	0	56292780	T	C
21	chr21_56296675	0	56296675	A	G
21	chr21_56301571	0	56301571	T	C
21	chr21_56301924	0	56301924	C	T
21	chr21_56303022	0	56303022	C	A
21	chr21_56304516	0	56304516	A	G
21	chr21_56304651	0	56304651	T	C
21	chr21_56304808	0	56304808	T	C
21	chr21_56305297	0	56305297	T	G
21	chr21_56305579	0	56305579	T	G
21	chr21_56306542	0	56306542	T	C
21	chr21_56306558	0	56306558	A	G
21	chr21_56321773	0	56321773	C	T
21	chr21_56325683	0	56325683	A	C
21	chr21_56328695	0	56328695	A	G
21	chr21_56329739	0	56329739	A	G
21	chr21_56332428	0	56332428	G	A
21	chr21_56334253	0	56334253	A	G
21	chr21_56334459	0	56334459	A	G
21	chr21_56345795	0	56345795	G	C
21	chr21_56350744	0	56350744	G	T
21	chr21_56352100	0	56352100	A	G
21	chr21_56355573	0	56355573	A	G
21	chr21_56356864	0	56356864	A	G
21	chr21_56357595	0	56357595	A	G
21	chr21_56364660	0	56364660	C	T
21	chr21_56372153	0	56372153	T	C
21	chr21_56376917	0	56376917	G	A
21	chr21_56381437	0	56381437	T	C
21	chr21_56383795	0	56383795	T	C
21	chr21_56388827	0	56388827	A	G
21	chr21_56392746	0	56392746	A	G
21	chr21_56393521	0	56393521	C	T
21	chr21_56396913	0	56396913	T	G
21	chr21_56399955	0	56399955	C	T
21	chr21_56403038	0	56403038	G	A
21	chr21_56417607	0	56417607	A	G
21	chr21_56419453	0	56419453	G	A
21	chr21_56422119	0	56422119	A	G
21	chr21_56422298	0	56422298	G	A
21	chr21_56425663	0	56425663	T	C
21	chr21_56425759	0	56425759	T	C
21	chr21_56429282	0	56429282	T	C
21	chr21_56432673	0	56432673	T	C
21	chr21_56435641	0	56435641	T	C
21	chr21_56438475	0	56438475	G	A
21	chr21_56439929	0	56439929	T	C
21	chr21_56448255	0	56448255	A	G
21	chr21_56460449	0	56460449	C	T
21	chr21_56460618	0	56460618	T	C
21	chr21_56460690	0	56460690	A	G
21	chr21_56463464	0	56463464	G	A
21	chr21_56466427	0	56466427	T	G
21	chr21_56468171	0	56468171	G	T
21	chr21_56469100	0	56469100	T	C
21	chr21_56469422	0	56469422	T	C
21	chr21_56470006	0	56470006	A	G
21	chr21_56474416	0	56474416	A	C
21	chr21_56477105	0	56477105	T	C
21	chr21_56480046	0	56480046	T	G
21	chr21_56484456	0	56484456	G	T
21	chr21_56491600	0	56491600	G	T
21	chr21_56499481	0	56499481	T	C
21	chr21_56510298	0	56510298	G	T
21	chr21_56512507	0	56512507	T	G
21	chr21_56513296	0	56513296	T	G
21	chr21_56517065	0	56517065	T	C
21	chr21_56519293	0	56519293	T	C
21	chr21_56519296	0	56519296	G	A
21	chr21_56525964	0	56525964	A	G
21	chr21_56527461	0	56527461	C	G
21	chr21_56529089	0	56529089	A	G
21	chr21_56532621	0	56532621	T	G
21	chr21_56534555	0	56534555	G	A
21	chr21_56535049	0	56535049	G	A
21	chr21_56537412	0	56537412	A	G
21	chr21_56537982	0	56537982	T	C
21	chr21_56538970	0	56538970	G	A
21	chr21_56541275	0	56541275	A	T
21	chr21_56547927	0	56547927	C	G
21	chr21_56550690	0	56550690	A	G
21	chr21_56553015	0	56553015	T	G
21	chr21_56553022	0	56553022	T	C
21	chr21_56553088	0	56553088	C	T
21	chr21_56555893	0	56555893	T	C
21	chr21_56560765	0	56560765	G	A
21	chr21_56569041	0	56569041	C	G
21	chr21_56573296	0	56573296	T	C
21	chr21_56581827	0	56581827	T	C
21	chr21_56585871	0	56585871	G	C
21	chr21_56594474	0	56594474	A	G
21	chr21_56601824	0	56601824	C	A
21	chr21_56606432	0	56606432	T	C
21	chr21_56607867	0	56607867	G	A
21	chr21_56608527	0	56608527	T	C
21	chr21_56613732	0	56613732	C	T
21	chr21_56618377	0	56618377	A	G
21	chr21_56618825	0	56618825	C	A
21	chr21_56620142	0	56620142	T	C
21	chr21_56624275	0	56624275	G	A
21	chr21_56624351	0	56624351	T	C
21	chr21_56625416	0	56625416	G	C
21	chr21_56627706	0	56627706	G	A
21	chr21_56631035	0	56631035	T	C
21	chr21_56631790	0	56631790	T	C
21	chr21_56635696	0	56635696	T	C
21	chr21_56637643	0	56637643	G	T
21	chr21_56638744	0	56638744	G	C
21	chr21_56639348	0	56639348	T	C
21	chr21_56642576	0	56642576	T	C
21	chr21_56642683	0	56642683	G	C
21	chr21_56643429	0	56643429	T	G
21	chr21_56645950	0	56645950	T	C
21	chr21_56646191	0	56646191	G	T
21	chr21_56651296	0	56651296	A	G
21	chr21_56665577	0	56665577	C	T
21	chr21_56667757	0	56667757	T	C
21	chr21_56669091	0	56669091	A	G
21	chr21_56669267	0	56669267	A	G
21	chr21_56674632	0	56674632	A	T
21	chr21_56683301	0	56683301	A	C
21	chr21_56687534	0	56687534	C	G
21	chr21_56689176	0	56689176	A	G
21	chr21_56689688	0	56689688	A	G
21	chr21_56690224	0	56690224	T	C
21	chr21_56696980	0	56696980	A	G
21	chr21_56708617	0	56708617	T	C
21	chr21_56708925	0	56708925	A	G
21	chr21_56713496	0	56713496	T	C
21	chr21_56713607	0	56713607	C	G
21	chr21_56717516	0	56717516	A	T
21	chr21_56722654	0	56722654	C	T
21	chr21_56723837	0	56723837	G	C
21	chr21_56724657	0	56724657	C	G
21	chr21_56724836	0	56724836	T	C
21	chr21_56725022	0	56725022	T	C
21	chr21_56731507	0	56731507	T	C
21	chr21_56735427	0	56735427	C	T
21	chr21_56735878	0	56735878	T	A
21	chr21_56737374	0	56737374	C	T
21	chr21_56737624	0	56737624	T	C
21	chr21_56744028	0	56744028	A	G
21	chr21_56749960	0	56749960	C	T
21	chr21_56759529	0	56759529	C	T
21	chr21_56767058	0	56767058	T	C
21	chr21_56772273	0	56772273	C	T
21	chr21_56782999	0	56782999	A	G
21	chr21_56795141	0	56795141	T	C
21	chr21_56799237	0	56799237	C	T
21	chr21_56799382	0	56799382	A	G
21	chr21_56800428	0	56800428	T	C
21	chr21_56804148	0	56804148	A	G
21	chr21_56806158	0	56806158	A	G
21	chr21_56856919	0	56856919	A	G
21	chr21_56859887	0	56859887	C	T
21	chr21_56864336	0	56864336	A	T
21	chr21_56865470	0	56865470	A	C
21	chr21_56868237	0	56868237	G	T
21	chr21_56869143	0	56869143	A	C
21	chr21_56871929	0	56871929	A	G
21	chr21_56886152	0	56886152	T	C
21	chr21_56891305	0	56891305	C	T
21	chr21_56893033	0	56893033	T	C
21	chr21_56894484	0	56894484	G	A
21	chr21_56898806	0	56898806	T	C
21	chr21_56903733	0	56903733	C	G
21	chr21_56903981	0	56903981	A	G
21	chr21_56906510	0	56906510	T	C
21	chr21_56907171	0	56907171	T	C
21	chr21_56915381	0	56915381	T	C
21	chr21_56920619	0	56920619	G	A
21	chr21_56921645	0	56921645	A	C
21	chr21_56921710	0	56921710	G	A
21	chr21_56933111	0	56933111	T	C
21	chr21_56941264	0	56941264	T	C
21	chr21_56943488	0	56943488	T	C
21	chr21_56947152	0	56947152	T	C
21	chr21_56948950	0	56948950	G	A
21	chr21_56949671	0	56949671	C	T
21	chr21_56953133	0	56953133	T	C
21	chr21_56971794	0	56971794	A	G
21	chr21_56976724	0	56976724	A	G
21	chr21_56982602	0	56982602	A	G
21	chr21_56987639	0	56987639	C	T
21	chr21_56991602	0	56991602	G	A
21	chr21_56991862	0	56991862	A	G
21	chr21_56992591	0	56992591	A	G
21	chr21_56995073	0	56995073	A	C
21	chr21_56995759	0	56995759	A	G
21	chr21_56995998	0	56995998	A	C
21	chr21_56996273	0	56996273	A	G
21	chr21_56996639	0	56996639	C	G
21	chr21_57001510	0	57001510	A	G
21	chr21_57003460	0	57003460	T	C
21	chr21_57004108	0	57004108	T	C
21	chr21_57004112	0	57004112	A	G
21	chr21_57010159	0	57010159	T	C
21	chr21_57012713	0	57012713	G	A
21	chr21_57014520	0	57014520	C	A
21	chr21_57018639	0	57018639	A	G
21	chr21_57025552	0	57025552	T	C
21	chr21_57027945	0	57027945	A	G
21	chr21_57028287	0	57028287	A	G
21	chr21_57029515	0	57029515	T	C
21	chr21_57030427	0	57030427	A	G
21	chr21_57031505	0	57031505	T	C
21	chr21_57033700	0	57033700	G	C
21	chr21_57047464	0	57047464	T	C
21	chr21_57049266	0	57049266	A	G
21	chr21_57052919	0	57052919	C	A
21	chr21_57058580	0	57058580	T	C
21	chr21_57058754	0	57058754	T	C
21	chr21_57066361	0	57066361	G	A
21	chr21_57079749	0	57079749	A	G
21	chr21_57081239	0	57081239	C	T
21	chr21_57084875	0	57084875	A	G
21	chr21_57085244	0	57085244	T	C
21	chr21_57090273	0	57090273	C	G
21	chr21_57090888	0	57090888	C	T
21	chr21_57098700	0	57098700	A	T
21	chr21_57100093	0	57100093	A	G
21	chr21_57115039	0	57115039	T	C
21	chr21_57118840	0	57118840	G	T
21	chr21_57122302	0	57122302	T	C
21	chr21_57135073	0	57135073	G	A
21	chr21_57142010	0	57142010	T	C
21	chr21_57147190	0	57147190	A	G
21	chr21_57149919	0	57149919	T	C
21	chr21_57153226	0	57153226	A	G
21	chr21_57153548	0	57153548	A	G
21	chr21_57155532	0	57155532	A	C
21	chr21_57159090	0	57159090	C	T
21	chr21_57169194	0	57169194	A	G
21	chr21_57170793	0	57170793	T	C
21	chr21_57171702	0	57171702	T	C
21	chr21_57176699	0	57176699	G	T
21	chr21_57180030	0	57180030	G	A
21	chr21_57180142	0	57180142	A	G
21	chr21_57180742	0	57180742	A	C
21	chr21_57181698	0	57181698	T	C
21	chr21_57184363	0	57184363	T	C
21	chr21_57186445	0	57186445	C	G
21	chr21_57188545	0	57188545	G	A
21	chr21_57191045	0	57191045	A	G
21	chr21_57192112	0	57192112	T	C
21	chr21_57194747	0	57194747	A	G
21	chr21_57199706	0	57199706	A	C
21	chr21_57201831	0	57201831	A	G
21	chr21_57207881	0	57207881	A	G
21	chr21_57211808	0	57211808	A	G
21	chr21_57215863	0	57215863	T	C
21	chr21_57218003	0	57218003	G	A
21	chr21_57220991	0	57220991	A	G
21	chr21_57222889	0	57222889	T	C
21	chr21_57223391	0	57223391	A	G
21	chr21_57224770	0	57224770	A	G
21	chr21_57226196	0	57226196	A	G
21	chr21_57231666	0	57231666	A	G
21	chr21_57237644	0	57237644	T	G
21	chr21_57254443	0	57254443	C	T
21	chr21_57256653	0	57256653	A	G
21	chr21_57259336	0	57259336	T	C
21	chr21_57263894	0	57263894	C	T
21	chr21_57267189	0	57267189	A	C
21	chr21_57270582	0	57270582	T	C
21	chr21_57275777	0	57275777	T	A
21	chr21_57275969	0	57275969	A	G
21	chr21_57276964	0	57276964	T	A
21	chr21_57278611	0	57278611	G	A
21	chr21_57278878	0	57278878	T	C
21	chr21_57281983	0	57281983	C	G
21	chr21_57293665	0	57293665	C	G
21	chr21_57301716	0	57301716	C	T
21	chr21_57304102	0	57304102	A	G
21	chr21_57315545	0	57315545	A	G
21	chr21_57317587	0	57317587	A	C
21	chr21_57321975	0	57321975	T	C
21	chr21_57327952	0	57327952	A	G
21	chr21_57329253	0	57329253	T	C
21	chr21_57331262	0	57331262	C	A
21	chr21_57333072	0	57333072	G	A
21	chr21_57337983	0	57337983	T	C
21	chr21_57340525	0	57340525	A	G
21	chr21_57355721	0	57355721	T	C
21	chr21_57357025	0	57357025	C	T
21	chr21_57357557	0	57357557	T	C
21	chr21_57358696	0	57358696	T	C
21	chr21_57373669	0	57373669	G	A
21	chr21_57376275	0	57376275	A	T
21	chr21_57376889	0	57376889	T	C
21	chr21_57380187	0	57380187	A	G
21	chr21_57380880	0	57380880	G	C
21	chr21_57383747	0	57383747	T	C
21	chr21_57388776	0	57388776	T	C
21	chr21_57394219	0	57394219	A	T
21	chr21_57404933	0	57404933	A	G
21	chr21_57405066	0	57405066	T	C
21	chr21_57416893	0	57416893	T	C
21	chr21_57417265	0	57417265	T	C
21	chr21_57420853	0	57420853	A	G
21	chr21_57426451	0	57426451	A	G
21	chr21_57436071	0	57436071	C	T
21	chr21_57436278	0	57436278	A	G
21	chr21_57437268	0	57437268	A	G
21	chr21_57444987	0	57444987	C	T
21	chr21_57448955	0	57448955	A	G
21	chr21_57449973	0	57449973	G	C
21	chr21_57460164	0	57460164	T	C
21	chr21_57466705	0	57466705	G	C
21	chr21_57466942	0	57466942	T	C
21	chr21_57470518	0	57470518	A	G
21	chr21_57476438	0	57476438	A	G
21	chr21_57484101	0	57484101	A	G
21	chr21_57490013	0	57490013	T	C
21	chr21_57496244	0	57496244	C	T
21	chr21_57497081	0	57497081	A	C
21	chr21_57502918	0	57502918	C	T
21	chr21_57517824	0	57517824	A	G
21	chr21_57519470	0	57519470	A	G
21	chr21_57519670	0	57519670	A	G
21	chr21_57537970	0	57537970	T	C
21	chr21_57545655	0	57545655	C	T
21	chr21_57549890	0	57549890	G	A
21	chr21_57552449	0	57552449	T	C
21	chr21_57553795	0	57553795	A	C
21	chr21_57562416	0	57562416	C	G
21	chr21_57568200	0	57568200	A	G
21	chr21_57568297	0	57568297	A	G
21	chr21_57568836	0	57568836	A	G
21	chr21_57570951	0	57570951	C	G
21	chr21_57572712	0	57572712	T	C
21	chr21_57575084	0	57575084	C	A
21	chr21_57576007	0	57576007	A	G
21	chr21_57580725	0	57580725	G	A
21	chr21_57582666	0	57582666	C	T
21	chr21_57585217	0	57585217	C	T
21	chr21_57592765	0	57592765	T	C
21	chr21_57593517	0	57593517	T	C
21	chr21_57597256	0	57597256	A	G
21	chr21_57600399	0	57600399	G	A
21	chr21_57600600	0	57600600	A	G
21	chr21_57601302	0	57601302	C	T
21	chr21_57601746	0	57601746	T	C
21	chr21_57603557	0	57603557	C	T
21	chr21_57612655	0	57612655	G	A
21	chr21_57622023	0	57622023	G	C
21	chr21_57625307	0	57625307	T	C
21	chr21_57626322	0	57626322	A	G
21	chr21_57632733	0	57632733	G	A
21	chr21_57632780	0	57632780	A	C
21	chr21_57644636	0	57644636	A	C
21	chr21_57645881	0	57645881	G	C
21	chr21_57646577	0	57646577	A	G
21	chr21_57649776	0	57649776	A	T
21	chr21_57650832	0	57650832	T	C
21	chr21_57653024	0	57653024	T	C
21	chr21_57657219	0	57657219	C	G
21	chr21_57657370	0	57657370	A	G
21	chr21_57660113	0	57660113	C	G
21	chr21_57663981	0	57663981	T	C
21	chr21_57665552	0	57665552	T	C
21	chr21_57666288	0	57666288	A	G
21	chr21_57666684	0	57666684	G	T
21	chr21_57667413	0	57667413	C	T
21	chr21_57667850	0	57667850	A	T
21	chr21_57679809	0	57679809	C	G
21	chr21_57682948	0	57682948	T	C
21	chr21_57692266	0	57692266	C	T
21	chr21_57704221	0	57704221	T	C
21	chr21_57707135	0	57707135	C	T
21	chr21_57717738	0	57717738	T	C
21	chr21_57719988	0	57719988	T	C
22	chr22_15190	0	15190	T	A
22	chr22_23616	0	23616	A	G
22	chr22_28068	0	28068	C	T
22	chr22_44499	0	44499	A	G
22	chr22_65573	0	65573	A	C
22	chr22_66065	0	66065	T	C
22	chr22_66799	0	66799	T	C
22	chr22_82844	0	82844	C	G
22	chr22_83089	0	83089	T	C
22	chr22_89714	0	89714	G	A
22	chr22_92069	0	92069	G	A
22	chr22_99685	0	99685	T	A
22	chr22_100755	0	100755	C	T
22	chr22_106397	0	106397	A	G
22	chr22_106763	0	106763	C	T
22	chr22_111542	0	111542	G	T
22	chr22_113677	0	113677	A	G
22	chr22_115050	0	115050	A	T
22	chr22_120619	0	120619	A	G
22	chr22_130180	0	130180	A	G
22	chr22_146029	0	146029	C	T
22	chr22_161172	0	161172	G	T
22	chr22_167448	0	167448	T	G
22	chr22_170575	0	170575	C	G
22	chr22_170991	0	170991	T	C
22	chr22_178125	0	178125	G	A
22	chr22_178385	0	178385	A	G
22	chr22_178661	0	178661	C	T
22	chr22_182978	0	182978	A	C
22	chr22_183025	0	183025	A	G
22	chr22_187862	0	187862	T	C
22	chr22_195534	0	195534	G	T
22	chr22_207527	0	207527	T	C
22	chr22_212996	0	212996	C	A
22	chr22_214416	0	214416	C	T
22	chr22_215290	0	215290	G	T
22	chr22_216416	0	216416	G	A
22	chr22_218737	0	218737	G	A
22	chr22_233881	0	233881	A	C
22	chr22_237949	0	237949	A	G
22	chr22_242377	0	242377	C	T
22	chr22_243862	0	243862	T	C
22	chr22_244707	0	244707	A	G
22	chr22_246118	0	246118	T	C
22	chr22_249004	0	249004	T	G
22	chr22_250555	0	250555	A	G
22	chr22_252149	0	252149	C	T
22	chr22_252342	0	252342	A	G
22	chr22_254523	0	254523	T	A
22	chr22_256265	0	256265	T	C
22	chr22_260129	0	260129	G	A
22	chr22_274847	0	274847	G	C
22	chr22_278666	0	278666	C	T
22	chr22_279774	0	279774	A	G
22	chr22_281207	0	281207	C	T
22	chr22_281533	0	281533	T	C
22	chr22_281564	0	281564	A	G
22	chr22_284843	0	284843	T	C
22	chr22_285394	0	285394	G	T
22	chr22_299096	0	299096	C	T
22	chr22_300907	0	300907	G	A
22	chr22_304680	0	304680	A	C
22	chr22_305502	0	305502	T	A
22	chr22_313491	0	313491	T	C
22	chr22_314274	0	314274	T	C
22	chr22_316611	0	316611	A	G
22	chr22_316766	0	316766	G	A
22	chr22_317345	0	317345	T	C
22	chr22_319399	0	319399	A	C
22	chr22_327398	0	327398	G	A
22	chr22_345420	0	345420	T	C
22	chr22_366584	0	366584	A	G
22	chr22_367369	0	367369	C	T
22	chr22_380394	0	380394	C	A
22	chr22_388595	0	388595	C	A
22	chr22_389020	0	389020	C	T
22	chr22_391031	0	391031	T	A
22	chr22_400626	0	400626	C	T
22	chr22_402747	0	402747	G	T
22	chr22_404296	0	404296	G	A
22	chr22_404759	0	404759	A	C
22	chr22_406114	0	406114	A	G
22	chr22_413949	0	413949	T	A
22	chr22_416851	0	416851	C	G
22	chr22_417719	0	417719	T	C
22	chr22_424146	0	424146	G	A
22	chr22_428600	0	428600	C	T
22	chr22_441761	0	441761	T	C
22	chr22_444063	0	444063	T	C
22	chr22_450995	0	450995	C	T
22	chr22_454259	0	454259	C	T
22	chr22_457445	0	457445	G	C
22	chr22_462943	0	462943	G	T
22	chr22_463529	0	463529	C	T
22	chr22_466699	0	466699	T	A
22	chr22_469283	0	469283	T	C
22	chr22_474122	0	474122	A	G
22	chr22_476273	0	476273	A	G
22	chr22_478991	0	478991	T	C
22	chr22_480478	0	480478	A	C
22	chr22_482124	0	482124	T	C
22	chr22_482676	0	482676	A	G
22	chr22_489041	0	489041	C	G
22	chr22_497146	0	497146	C	A
22	chr22_513131	0	513131	G	C
22	chr22_524957	0	524957	G	C
22	chr22_527949	0	527949	A	G
22	chr22_538297	0	538297	G	T
22	chr22_544277	0	544277	T	C
22	chr22_568671	0	568671	C	T
22	chr22_571027	0	571027	G	C
22	chr22_577753	0	577753	A	G
22	chr22_579767	0	579767	T	C
22	chr22_601441	0	601441	A	C
22	chr22_612351	0	612351	C	T
22	chr22_663892	0	663892	T	G
22	chr22_671405	0	671405	A	G
22	chr22_724034	0	724034	T	C
22	chr22_727896	0	727896	T	C
22	chr22_732572	0	732572	A	G
22	chr22_733545	0	733545	A	G
22	chr22_738542	0	738542	A	G
22	chr22_739015	0	739015	G	A
22	chr22_743548	0	743548	T	C
22	chr22_746299	0	746299	T	C
22	chr22_746463	0	746463	T	C
22	chr22_751766	0	751766	C	T
22	chr22_761614	0	761614	C	T
22	chr22_761905	0	761905	C	A
22	chr22_762139	0	762139	A	G
22	chr22_767248	0	767248	C	G
22	chr22_768601	0	768601	T	C
22	chr22_768678	0	768678	G	C
22	chr22_768685	0	768685	T	C
22	chr22_774125	0	774125	T	C
22	chr22_775626	0	775626	C	T
22	chr22_784672	0	784672	G	A
22	chr22_786583	0	786583	G	A
22	chr22_789135	0	789135	C	T
22	chr22_789711	0	789711	A	G
22	chr22_790492	0	790492	C	A
22	chr22_794317	0	794317	G	C
22	chr22_798367	0	798367	C	T
22	chr22_801154	0	801154	G	A
22	chr22_814099	0	814099	T	C
22	chr22_815475	0	815475	G	A
22	chr22_819885	0	819885	A	C
22	chr22_822291	0	822291	T	C
22	chr22_823699	0	823699	G	A
22	chr22_825784	0	825784	C	G
22	chr22_826689	0	826689	T	C
22	chr22_828470	0	828470	C	T
22	chr22_830045	0	830045	A	G
22	chr22_832278	0	832278	G	A
22	chr22_842320	0	842320	T	C
22	chr22_847720	0	847720	T	C
22	chr22_859513	0	859513	G	A
22	chr22_860234	0	860234	G	A
22	chr22_862962	0	862962	T	C
22	chr22_863264	0	863264	A	G
22	chr22_864103	0	864103	C	T
22	chr22_864707	0	864707	T	G
22	chr22_873499	0	873499	A	G
22	chr22_879116	0	879116	A	G
22	chr22_879814	0	879814	C	G
22	chr22_889014	0	889014	T	C
22	chr22_892039	0	892039	A	T
22	chr22_893032	0	893032	G	A
22	chr22_893658	0	893658	T	C
22	chr22_895393	0	895393	T	C
22	chr22_902045	0	902045	T	C
22	chr22_903529	0	903529	T	C
22	chr22_905653	0	905653	A	C
22	chr22_910677	0	910677	C	T
22	chr22_916246	0	916246	T	C
22	chr22_922420	0	922420	C	T
22	chr22_925236	0	925236	A	G
22	chr22_926770	0	926770	G	T
22	chr22_931519	0	931519	G	A
22	chr22_931840	0	931840	T	G
22	chr22_932048	0	932048	T	C
22	chr22_934255	0	934255	A	T
22	chr22_939583	0	939583	A	G
22	chr22_942270	0	942270	G	C
22	chr22_945717	0	945717	T	C
22	chr22_946664	0	946664	T	C
22	chr22_947823	0	947823	T	C
22	chr22_952741	0	952741	A	G
22	chr22_970265	0	970265	C	T
22	chr22_978734	0	978734	C	G
22	chr22_987113	0	987113	C	T
22	chr22_998212	0	998212	C	T
22	chr22_998555	0	998555	C	T
22	chr22_998977	0	998977	C	T
22	chr22_1001140	0	1001140	C	T
22	chr22_1004827	0	1004827	G	C
22	chr22_1005153	0	1005153	T	C
22	chr22_1034768	0	1034768	A	G
22	chr22_1034995	0	1034995	T	C
22	chr22_1039278	0	1039278	C	T
22	chr22_1043654	0	1043654	G	A
22	chr22_1044406	0	1044406	A	G
22	chr22_1044461	0	1044461	C	T
22	chr22_1046705	0	1046705	G	A
22	chr22_1054959	0	1054959	T	C
22	chr22_1057421	0	1057421	A	G
22	chr22_1060558	0	1060558	G	C
22	chr22_1066656	0	1066656	A	G
22	chr22_1068323	0	1068323	A	C
22	chr22_1068817	0	1068817	G	A
22	chr22_1072390	0	1072390	A	G
22	chr22_1075060	0	1075060	C	T
22	chr22_1077880	0	1077880	T	C
22	chr22_1080911	0	1080911	A	G
22	chr22_1081280	0	1081280	T	C
22	chr22_1081375	0	1081375	G	T
22	chr22_1085176	0	1085176	G	A
22	chr22_1087473	0	1087473	G	C
22	chr22_1088141	0	1088141	A	G
22	chr22_1091840	0	1091840	C	T
22	chr22_1097589	0	1097589	G	A
22	chr22_1105976	0	1105976	T	C
22	chr22_1111442	0	1111442	C	T
22	chr22_1111841	0	1111841	T	G
22	chr22_1113609	0	1113609	T	C
22	chr22_1115069	0	1115069	C	T
22	chr22_1116841	0	1116841	A	G
22	chr22_1121766	0	1121766	C	T
22	chr22_1123002	0	1123002	A	G
22	chr22_1123162	0	1123162	A	G
22	chr22_1125305	0	1125305	A	G
22	chr22_1128560	0	1128560	A	T
22	chr22_1130390	0	1130390	A	G
22	chr22_1132563	0	1132563	G	C
22	chr22_1134593	0	1134593	A	C
22	chr22_1135134	0	1135134	A	G
22	chr22_1135325	0	1135325	T	C
22	chr22_1137391	0	1137391	T	C
22	chr22_1139220	0	1139220	C	T
22	chr22_1139382	0	1139382	G	C
22	chr22_1149442	0	1149442	C	T
22	chr22_1150558	0	1150558	C	A
22	chr22_1157602	0	1157602	G	C
22	chr22_1159536	0	1159536	A	G
22	chr22_1162811	0	1162811	T	A
22	chr22_1163751	0	1163751	T	C
22	chr22_1170245	0	1170245	G	A
22	chr22_1170467	0	1170467	T	C
22	chr22_1172685	0	1172685	T	C
22	chr22_1173026	0	1173026	G	C
22	chr22_1178921	0	1178921	A	T
22	chr22_1183796	0	1183796	G	C
22	chr22_1186522	0	1186522	C	G
22	chr22_1190984	0	1190984	A	G
22	chr22_1192242	0	1192242	T	G
22	chr22_1194485	0	1194485	T	C
22	chr22_1196246	0	1196246	T	C
22	chr22_1200220	0	1200220	A	C
22	chr22_1203976	0	1203976	A	C
22	chr22_1204759	0	1204759	G	A
22	chr22_1211950	0	1211950	C	T
22	chr22_1212605	0	1212605	C	T
22	chr22_1220811	0	1220811	C	T
22	chr22_1227036	0	1227036	T	C
22	chr22_1232675	0	1232675	A	G
22	chr22_1233130	0	1233130	C	T
22	chr22_1242260	0	1242260	T	C
22	chr22_1254937	0	1254937	A	G
22	chr22_1260199	0	1260199	A	C
22	chr22_1260685	0	1260685	G	C
22	chr22_1261666	0	1261666	G	C
22	chr22_1268667	0	1268667	T	C
22	chr22_1280822	0	1280822	A	G
22	chr22_1284014	0	1284014	C	T
22	chr22_1288017	0	1288017	C	T
22	chr22_1296377	0	1296377	C	G
22	chr22_1297771	0	1297771	C	T
22	chr22_1299043	0	1299043	A	G
22	chr22_1306472	0	1306472	A	G
22	chr22_1309550	0	1309550	T	A
22	chr22_1310066	0	1310066	A	C
22	chr22_1313336	0	1313336	T	C
22	chr22_1315256	0	1315256	G	T
22	chr22_1316081	0	1316081	T	C
22	chr22_1318928	0	1318928	T	C
22	chr22_1320732	0	1320732	G	A
22	chr22_1323667	0	1323667	A	G
22	chr22_1326765	0	1326765	C	T
22	chr22_1330413	0	1330413	A	G
22	chr22_1332775	0	1332775	T	C
22	chr22_1333496	0	1333496	C	G
22	chr22_1333509	0	1333509	C	G
22	chr22_1336816	0	1336816	G	A
22	chr22_1344560	0	1344560	C	A
22	chr22_1347145	0	1347145	T	C
22	chr22_1353747	0	1353747	A	G
22	chr22_1355393	0	1355393	T	C
22	chr22_1356761	0	1356761	T	C
22	chr22_1367401	0	1367401	A	C
22	chr22_1368416	0	1368416	G	A
22	chr22_1369510	0	1369510	T	C
22	chr22_1373487	0	1373487	T	C
22	chr22_1373953	0	1373953	C	T
22	chr22_1374531	0	1374531	C	G
22	chr22_1382942	0	1382942	T	C
22	chr22_1383883	0	1383883	G	A
22	chr22_1385374	0	1385374	A	T
22	chr22_1389622	0	1389622	T	G
22	chr22_1391887	0	1391887	A	G
22	chr22_1402890	0	1402890	G	T
22	chr22_1404154	0	1404154	T	G
22	chr22_1405556	0	1405556	G	A
22	chr22_1406879	0	1406879	A	G
22	chr22_1409661	0	1409661	G	A
22	chr22_1411064	0	1411064	C	T
22	chr22_1422450	0	1422450	A	G
22	chr22_1428478	0	1428478	C	T
22	chr22_1443277	0	1443277	T	C
22	chr22_1453992	0	1453992	A	T
22	chr22_1458287	0	1458287	G	T
22	chr22_1465989	0	1465989	T	C
22	chr22_1470886	0	1470886	A	G
22	chr22_1472443	0	1472443	C	G
22	chr22_1473957	0	1473957	A	G
22	chr22_1479450	0	1479450	T	C
22	chr22_1480695	0	1480695	T	C
22	chr22_1482141	0	1482141	C	T
22	chr22_1485089	0	1485089	C	A
22	chr22_1485205	0	1485205	A	G
22	chr22_1492605	0	1492605	A	G
22	chr22_1495351	0	1495351	A	G
22	chr22_1497498	0	1497498	G	A
22	chr22_1498019	0	1498019	G	C
22	chr22_1506918	0	1506918	G	C
22	chr22_1520420	0	1520420	G	A
22	chr22_1520859	0	1520859	G	A
22	chr22_1523994	0	1523994	G	C
22	chr22_1534968	0	1534968	C	A
22	chr22_1538605	0	1538605	C	T
22	chr22_1547847	0	1547847	T	C
22	chr22_1551242	0	1551242	C	T
22	chr22_1557343	0	1557343	A	G
22	chr22_1561702	0	1561702	G	C
22	chr22_1569113	0	1569113	G	C
22	chr22_1569949	0	1569949	T	C
22	chr22_1573734	0	1573734	T	C
22	chr22_1575682	0	1575682	G	T
22	chr22_1575905	0	1575905	G	T
22	chr22_1582024	0	1582024	C	T
22	chr22_1586081	0	1586081	A	G
22	chr22_1586433	0	1586433	G	C
22	chr22_1587304	0	1587304	C	G
22	chr22_1592630	0	1592630	A	G
22	chr22_1601936	0	1601936	A	T
22	chr22_1602399	0	1602399	G	A
22	chr22_1612910	0	1612910	A	C
22	chr22_1616436	0	1616436	T	C
22	chr22_1626281	0	1626281	T	C
22	chr22_1627963	0	1627963	A	G
22	chr22_1640357	0	1640357	T	C
22	chr22_1640847	0	1640847	A	C
22	chr22_1653590	0	1653590	A	G
22	chr22_1653623	0	1653623	C	A
22	chr22_1654215	0	1654215	A	G
22	chr22_1663379	0	1663379	A	C
22	chr22_1664276	0	1664276	T	C
22	chr22_1664304	0	1664304	T	C
22	chr22_1665430	0	1665430	T	C
22	chr22_1665623	0	1665623	A	G
22	chr22_1666581	0	1666581	G	C
22	chr22_1667124	0	1667124	G	A
22	chr22_1668276	0	1668276	G	C
22	chr22_1675127	0	1675127	T	C
22	chr22_1675510	0	1675510	T	C
22	chr22_1676486	0	1676486	T	C
22	chr22_1676925	0	1676925	G	T
22	chr22_1679538	0	1679538	C	T
22	chr22_1680572	0	1680572	C	T
22	chr22_1690354	0	1690354	C	A
22	chr22_1692845	0	1692845	C	T
22	chr22_1697229	0	1697229	T	A
22	chr22_1702804	0	1702804	G	C
22	chr22_1706980	0	1706980	T	C
22	chr22_1707179	0	1707179	G	A
22	chr22_1716494	0	1716494	T	A
22	chr22_1725172	0	1725172	A	G
22	chr22_1725359	0	1725359	A	G
22	chr22_1744730	0	1744730	G	A
22	chr22_1746684	0	1746684	T	C
22	chr22_1752763	0	1752763	T	C
22	chr22_1757615	0	1757615	G	A
22	chr22_1764201	0	1764201	A	G
22	chr22_1764209	0	1764209	G	A
22	chr22_1766343	0	1766343	G	A
22	chr22_1767744	0	1767744	A	G
22	chr22_1779542	0	1779542	C	G
22	chr22_1792053	0	1792053	C	T
22	chr22_1799515	0	1799515	T	C
22	chr22_1803313	0	1803313	A	G
22	chr22_1804275	0	1804275	A	G
22	chr22_1805014	0	1805014	G	C
22	chr22_1805154	0	1805154	A	G
22	chr22_1810681	0	1810681	C	G
22	chr22_1810719	0	1810719	T	A
22	chr22_1810754	0	1810754	T	G
22	chr22_1823846	0	1823846	T	C
22	chr22_1829539	0	1829539	A	G
22	chr22_1840734	0	1840734	C	T
22	chr22_1841270	0	1841270	A	G
22	chr22_1849253	0	1849253	G	A
22	chr22_1850040	0	1850040	G	C
22	chr22_1854550	0	1854550	T	G
22	chr22_1856910	0	1856910	C	T
22	chr22_1860157	0	1860157	G	A
22	chr22_1867570	0	1867570	C	T
22	chr22_1868167	0	1868167	C	T
22	chr22_1868280	0	1868280	T	C
22	chr22_1874018	0	1874018	A	G
22	chr22_1881283	0	1881283	C	T
22	chr22_1885674	0	1885674	T	A
22	chr22_1885961	0	1885961	C	T
22	chr22_1888179	0	1888179	C	G
22	chr22_1895068	0	1895068	C	G
22	chr22_1899383	0	1899383	G	A
22	chr22_1902952	0	1902952	G	T
22	chr22_1904818	0	1904818	T	C
22	chr22_1907478	0	1907478	C	A
22	chr22_1908830	0	1908830	C	T
22	chr22_1909906	0	1909906	G	A
22	chr22_1911159	0	1911159	C	G
22	chr22_1914741	0	1914741	C	T
22	chr22_1924716	0	1924716	G	T
22	chr22_1931176	0	1931176	G	T
22	chr22_1938313	0	1938313	T	C
22	chr22_1940459	0	1940459	T	A
22	chr22_1941003	0	1941003	C	G
22	chr22_1943492	0	1943492	A	G
22	chr22_1952099	0	1952099	T	C
22	chr22_1953576	0	1953576	A	G
22	chr22_1956220	0	1956220	A	C
22	chr22_1960823	0	1960823	A	G
22	chr22_1962809	0	1962809	T	C
22	chr22_1964450	0	1964450	C	T
22	chr22_1965990	0	1965990	A	G
22	chr22_1966560	0	1966560	G	C
22	chr22_1974913	0	1974913	C	T
22	chr22_1979054	0	1979054	A	G
22	chr22_1980141	0	1980141	A	G
22	chr22_1980967	0	1980967	A	G
22	chr22_1985636	0	1985636	T	C
22	chr22_1994176	0	1994176	A	G
22	chr22_1996396	0	1996396	A	G
22	chr22_2000781	0	2000781	T	C
22	chr22_2003174	0	2003174	A	G
22	chr22_2003820	0	2003820	T	C
22	chr22_2003968	0	2003968	A	T
22	chr22_2004253	0	2004253	G	A
22	chr22_2004596	0	2004596	G	A
22	chr22_2004818	0	2004818	G	A
22	chr22_2043952	0	2043952	C	G
22	chr22_2045513	0	2045513	T	C
22	chr22_2046781	0	2046781	G	A
22	chr22_2050430	0	2050430	G	A
22	chr22_2057897	0	2057897	A	G
22	chr22_2059932	0	2059932	C	T
22	chr22_2061402	0	2061402	A	G
22	chr22_2075726	0	2075726	A	G
22	chr22_2078191	0	2078191	G	C
22	chr22_2078982	0	2078982	T	C
22	chr22_2080471	0	2080471	T	C
22	chr22_2082922	0	2082922	C	A
22	chr22_2085897	0	2085897	G	A
22	chr22_2088718	0	2088718	T	G
22	chr22_2091047	0	2091047	G	T
22	chr22_2099033	0	2099033	A	G
22	chr22_2107680	0	2107680	G	A
22	chr22_2112553	0	2112553	C	A
22	chr22_2120874	0	2120874	C	T
22	chr22_2132013	0	2132013	G	A
22	chr22_2142876	0	2142876	C	T
22	chr22_2149752	0	2149752	T	C
22	chr22_2152217	0	2152217	G	C
22	chr22_2155886	0	2155886	A	G
22	chr22_2156015	0	2156015	C	T
22	chr22_2156482	0	2156482	G	A
22	chr22_2162799	0	2162799	T	C
22	chr22_2164478	0	2164478	C	G
22	chr22_2164602	0	2164602	T	C
22	chr22_2168616	0	2168616	A	C
22	chr22_2169868	0	2169868	T	C
22	chr22_2180203	0	2180203	T	C
22	chr22_2183231	0	2183231	A	T
22	chr22_2184836	0	2184836	C	T
22	chr22_2186188	0	2186188	T	C
22	chr22_2186986	0	2186986	C	G
22	chr22_2192470	0	2192470	T	C
22	chr22_2195961	0	2195961	G	C
22	chr22_2204873	0	2204873	C	T
22	chr22_2209208	0	2209208	T	C
22	chr22_2212896	0	2212896	T	C
22	chr22_2216530	0	2216530	T	C
22	chr22_2217972	0	2217972	C	G
22	chr22_2225641	0	2225641	T	C
22	chr22_2227515	0	2227515	G	A
22	chr22_2231102	0	2231102	A	G
22	chr22_2234294	0	2234294	T	G
22	chr22_2236968	0	2236968	G	C
22	chr22_2237651	0	2237651	G	C
22	chr22_2240880	0	2240880	A	C
22	chr22_2246271	0	2246271	T	C
22	chr22_2246573	0	2246573	A	C
22	chr22_2250109	0	2250109	T	C
22	chr22_2257177	0	2257177	G	A
22	chr22_2258128	0	2258128	G	T
22	chr22_2261936	0	2261936	G	C
22	chr22_2262978	0	2262978	C	T
22	chr22_2264082	0	2264082	G	A
22	chr22_2265383	0	2265383	G	C
22	chr22_2265674	0	2265674	T	C
22	chr22_2267614	0	2267614	C	A
22	chr22_2270539	0	2270539	T	C
22	chr22_2271661	0	2271661	T	C
22	chr22_2281008	0	2281008	A	G
22	chr22_2282598	0	2282598	G	T
22	chr22_2284708	0	2284708	T	C
22	chr22_2287518	0	2287518	G	A
22	chr22_2288282	0	2288282	A	G
22	chr22_2289535	0	2289535	T	C
22	chr22_2290386	0	2290386	A	G
22	chr22_2290934	0	2290934	G	A
22	chr22_2297181	0	2297181	A	G
22	chr22_2299133	0	2299133	C	T
22	chr22_2299446	0	2299446	G	A
22	chr22_2305531	0	2305531	C	T
22	chr22_2323170	0	2323170	C	T
22	chr22_2326252	0	2326252	G	A
22	chr22_2326791	0	2326791	G	A
22	chr22_2334867	0	2334867	T	C
22	chr22_2337805	0	2337805	A	C
22	chr22_2346804	0	2346804	T	C
22	chr22_2347944	0	2347944	C	T
22	chr22_2349382	0	2349382	T	C
22	chr22_2351386	0	2351386	C	G
22	chr22_2353260	0	2353260	T	A
22	chr22_2354401	0	2354401	C	T
22	chr22_2354973	0	2354973	A	G
22	chr22_2355148	0	2355148	T	C
22	chr22_2355543	0	2355543	C	T
22	chr22_2357675	0	2357675	T	G
22	chr22_2360619	0	2360619	G	C
22	chr22_2361949	0	2361949	T	A
22	chr22_2362396	0	2362396	A	G
22	chr22_2363378	0	2363378	C	T
22	chr22_2365327	0	2365327	T	G
22	chr22_2373336	0	2373336	A	G
22	chr22_2373576	0	2373576	A	G
22	chr22_2382998	0	2382998	T	C
22	chr22_2383741	0	2383741	A	G
22	chr22_2385078	0	2385078	A	G
22	chr22_2385092	0	2385092	G	A
22	chr22_2400090	0	2400090	A	T
22	chr22_2402195	0	2402195	G	A
22	chr22_2404419	0	2404419	A	G
22	chr22_2405733	0	2405733	A	G
22	chr22_2411052	0	2411052	T	C
22	chr22_2411305	0	2411305	A	G
22	chr22_2414201	0	2414201	T	G
22	chr22_2415165	0	2415165	C	T
22	chr22_2417721	0	2417721	A	G
22	chr22_2418317	0	2418317	T	C
22	chr22_2419012	0	2419012	T	C
22	chr22_2420032	0	2420032	G	A
22	chr22_2420498	0	2420498	G	A
22	chr22_2422325	0	2422325	C	G
22	chr22_2424094	0	2424094	G	T
22	chr22_2431306	0	2431306	T	C
22	chr22_2433519	0	2433519	T	C
22	chr22_2439177	0	2439177	C	G
22	chr22_2441096	0	2441096	C	T
22	chr22_2443271	0	2443271	C	T
22	chr22_2454675	0	2454675	T	C
22	chr22_2455704	0	2455704	T	G
22	chr22_2456578	0	2456578	T	C
22	chr22_2458196	0	2458196	T	C
22	chr22_2461839	0	2461839	C	T
22	chr22_2462094	0	2462094	A	G
22	chr22_2470113	0	2470113	G	A
22	chr22_2470261	0	2470261	G	A
22	chr22_2475830	0	2475830	A	G
22	chr22_2482371	0	2482371	T	C
22	chr22_2483499	0	2483499	G	T
22	chr22_2486764	0	2486764	C	T
22	chr22_2493261	0	2493261	G	A
22	chr22_2495023	0	2495023	G	A
22	chr22_2504186	0	2504186	A	G
22	chr22_2516007	0	2516007	C	A
22	chr22_2516749	0	2516749	T	C
22	chr22_2533947	0	2533947	A	G
22	chr22_2536406	0	2536406	C	T
22	chr22_2545022	0	2545022	T	C
22	chr22_2552898	0	2552898	C	T
22	chr22_2553693	0	2553693	G	A
22	chr22_2557149	0	2557149	T	G
22	chr22_2558400	0	2558400	T	C
22	chr22_2581783	0	2581783	A	G
22	chr22_2581957	0	2581957	T	C
22	chr22_2585724	0	2585724	C	T
22	chr22_2590520	0	2590520	G	T
22	chr22_2590543	0	2590543	T	G
22	chr22_2591022	0	2591022	C	T
22	chr22_2595474	0	2595474	A	T
22	chr22_2600573	0	2600573	G	A
22	chr22_2606891	0	2606891	A	G
22	chr22_2608232	0	2608232	G	C
22	chr22_2608498	0	2608498	G	C
22	chr22_2612409	0	2612409	T	C
22	chr22_2614183	0	2614183	A	T
22	chr22_2620796	0	2620796	T	G
22	chr22_2621550	0	2621550	A	G
22	chr22_2624251	0	2624251	T	C
22	chr22_2628543	0	2628543	A	G
22	chr22_2629974	0	2629974	C	G
22	chr22_2632874	0	2632874	T	C
22	chr22_2634522	0	2634522	T	C
22	chr22_2635917	0	2635917	T	C
22	chr22_2640687	0	2640687	A	G
22	chr22_2641039	0	2641039	C	G
22	chr22_2642660	0	2642660	G	A
22	chr22_2643729	0	2643729	T	C
22	chr22_2647962	0	2647962	A	G
22	chr22_2659204	0	2659204	A	G
22	chr22_2661011	0	2661011	T	C
22	chr22_2665575	0	2665575	T	C
22	chr22_2670479	0	2670479	A	G
22	chr22_2670999	0	2670999	A	T
22	chr22_2673342	0	2673342	G	T
22	chr22_2674651	0	2674651	T	C
22	chr22_2674738	0	2674738	A	G
22	chr22_2675610	0	2675610	T	C
22	chr22_2681612	0	2681612	G	T
22	chr22_2682451	0	2682451	A	G
22	chr22_2689348	0	2689348	A	C
22	chr22_2691598	0	2691598	G	A
22	chr22_2699310	0	2699310	T	C
22	chr22_2704892	0	2704892	G	C
22	chr22_2706124	0	2706124	G	A
22	chr22_2706920	0	2706920	A	C
22	chr22_2709076	0	2709076	A	C
22	chr22_2712399	0	2712399	G	A
22	chr22_2721233	0	2721233	T	G
22	chr22_2721407	0	2721407	A	G
22	chr22_2721411	0	2721411	A	G
22	chr22_2736666	0	2736666	C	G
22	chr22_2749572	0	2749572	T	C
22	chr22_2750018	0	2750018	T	C
22	chr22_2750649	0	2750649	A	C
22	chr22_2752482	0	2752482	A	G
22	chr22_2756572	0	2756572	A	G
22	chr22_2760210	0	2760210	C	T
22	chr22_2763410	0	2763410	T	C
22	chr22_2766402	0	2766402	T	C
22	chr22_2767091	0	2767091	C	T
22	chr22_2771736	0	2771736	C	T
22	chr22_2772092	0	2772092	T	C
22	chr22_2772507	0	2772507	C	T
22	chr22_2776603	0	2776603	A	G
22	chr22_2777294	0	2777294	A	G
22	chr22_2779212	0	2779212	A	G
22	chr22_2781505	0	2781505	A	C
22	chr22_2785211	0	2785211	C	T
22	chr22_2785589	0	2785589	G	T
22	chr22_2788648	0	2788648	G	A
22	chr22_2790917	0	2790917	T	C
22	chr22_2793937	0	2793937	T	C
22	chr22_2795682	0	2795682	C	G
22	chr22_2796249	0	2796249	C	A
22	chr22_2796750	0	2796750	A	G
22	chr22_2802348	0	2802348	A	G
22	chr22_2812982	0	2812982	T	C
22	chr22_2814182	0	2814182	A	G
22	chr22_2814826	0	2814826	A	G
22	chr22_2817044	0	2817044	T	C
22	chr22_2827811	0	2827811	T	C
22	chr22_2828834	0	2828834	G	A
22	chr22_2831214	0	2831214	G	A
22	chr22_2835328	0	2835328	C	T
22	chr22_2851411	0	2851411	A	G
22	chr22_2851890	0	2851890	G	A
22	chr22_2853584	0	2853584	T	C
22	chr22_2853741	0	2853741	G	A
22	chr22_2854105	0	2854105	A	G
22	chr22_2855058	0	2855058	T	C
22	chr22_2864032	0	2864032	A	G
22	chr22_2866861	0	2866861	A	C
22	chr22_2869747	0	2869747	G	A
22	chr22_2877432	0	2877432	A	G
22	chr22_2882104	0	2882104	C	T
22	chr22_2888400	0	2888400	T	A
22	chr22_2889433	0	2889433	C	G
22	chr22_2892365	0	2892365	C	T
22	chr22_2894500	0	2894500	T	C
22	chr22_2895245	0	2895245	C	G
22	chr22_2897347	0	2897347	A	G
22	chr22_2901337	0	2901337	G	A
22	chr22_2903660	0	2903660	G	A
22	chr22_2904752	0	2904752	C	T
22	chr22_2919293	0	2919293	G	T
22	chr22_2923687	0	2923687	T	C
22	chr22_2925134	0	2925134	T	C
22	chr22_2933927	0	2933927	A	T
22	chr22_2934235	0	2934235	T	C
22	chr22_2938590	0	2938590	G	C
22	chr22_2944939	0	2944939	T	C
22	chr22_2954640	0	2954640	C	T
22	chr22_2955034	0	2955034	T	C
22	chr22_2955793	0	2955793	G	C
22	chr22_2959295	0	2959295	C	T
22	chr22_2968014	0	2968014	C	T
22	chr22_2982858	0	2982858	A	G
22	chr22_2991572	0	2991572	C	G
22	chr22_2991976	0	2991976	C	A
22	chr22_2995778	0	2995778	C	T
22	chr22_2998228	0	2998228	T	G
22	chr22_3010790	0	3010790	G	C
22	chr22_3012803	0	3012803	G	A
22	chr22_3015808	0	3015808	G	T
22	chr22_3022550	0	3022550	C	G
22	chr22_3026878	0	3026878	T	C
22	chr22_3028084	0	3028084	A	G
22	chr22_3033480	0	3033480	G	A
22	chr22_3034456	0	3034456	C	A
22	chr22_3034561	0	3034561	G	A
22	chr22_3041069	0	3041069	T	G
22	chr22_3041471	0	3041471	T	C
22	chr22_3042273	0	3042273	G	C
22	chr22_3043610	0	3043610	G	C
22	chr22_3044026	0	3044026	A	G
22	chr22_3045749	0	3045749	T	C
22	chr22_3046792	0	3046792	T	C
22	chr22_3047962	0	3047962	C	T
22	chr22_3059795	0	3059795	T	C
22	chr22_3063885	0	3063885	T	C
22	chr22_3064033	0	3064033	T	C
22	chr22_3064826	0	3064826	C	A
22	chr22_3071645	0	3071645	G	T
22	chr22_3072602	0	3072602	A	G
22	chr22_3072695	0	3072695	C	T
22	chr22_3078018	0	3078018	T	A
22	chr22_3080533	0	3080533	A	G
22	chr22_3082446	0	3082446	T	C
22	chr22_3082624	0	3082624	A	G
22	chr22_3086213	0	3086213	T	C
22	chr22_3089022	0	3089022	T	C
22	chr22_3091423	0	3091423	A	G
22	chr22_3091830	0	3091830	G	A
22	chr22_3093844	0	3093844	G	A
22	chr22_3097008	0	3097008	T	C
22	chr22_3099664	0	3099664	G	A
22	chr22_3118617	0	3118617	G	A
22	chr22_3124347	0	3124347	G	A
22	chr22_3125253	0	3125253	T	C
22	chr22_3126533	0	3126533	G	T
22	chr22_3126660	0	3126660	A	C
22	chr22_3127739	0	3127739	T	G
22	chr22_3134101	0	3134101	G	C
22	chr22_3135830	0	3135830	G	C
22	chr22_3137881	0	3137881	T	G
22	chr22_3138893	0	3138893	A	G
22	chr22_3139537	0	3139537	C	T
22	chr22_3140758	0	3140758	G	A
22	chr22_3144086	0	3144086	T	C
22	chr22_3145179	0	3145179	C	T
22	chr22_3146457	0	3146457	A	G
22	chr22_3146544	0	3146544	A	G
22	chr22_3162589	0	3162589	T	C
22	chr22_3164965	0	3164965	T	G
22	chr22_3167293	0	3167293	A	C
22	chr22_3177937	0	3177937	G	C
22	chr22_3184596	0	3184596	T	C
22	chr22_3195873	0	3195873	C	T
22	chr22_3195962	0	3195962	A	G
22	chr22_3203413	0	3203413	A	G
22	chr22_3208059	0	3208059	A	C
22	chr22_3215519	0	3215519	A	G
22	chr22_3216829	0	3216829	G	A
22	chr22_3218544	0	3218544	T	A
22	chr22_3222373	0	3222373	C	G
22	chr22_3224388	0	3224388	T	C
22	chr22_3226023	0	3226023	A	G
22	chr22_3232195	0	3232195	A	G
22	chr22_3236405	0	3236405	G	C
22	chr22_3239619	0	3239619	T	C
22	chr22_3249040	0	3249040	A	G
22	chr22_3251450	0	3251450	C	T
22	chr22_3254847	0	3254847	T	C
22	chr22_3258388	0	3258388	G	C
22	chr22_3259853	0	3259853	C	T
22	chr22_3265959	0	3265959	T	C
22	chr22_3270522	0	3270522	T	C
22	chr22_3271213	0	3271213	C	T
22	chr22_3274989	0	3274989	T	G
22	chr22_3291302	0	3291302	T	C
22	chr22_3291377	0	3291377	C	T
22	chr22_3293718	0	3293718	C	T
22	chr22_3294252	0	3294252	C	T
22	chr22_3300393	0	3300393	C	T
22	chr22_3302224	0	3302224	A	G
22	chr22_3306318	0	3306318	A	G
22	chr22_3312095	0	3312095	G	T
22	chr22_3313924	0	3313924	C	T
22	chr22_3314565	0	3314565	T	A
22	chr22_3315210	0	3315210	T	C
22	chr22_3315893	0	3315893	A	C
22	chr22_3316817	0	3316817	C	T
22	chr22_3317519	0	3317519	T	A
22	chr22_3323184	0	3323184	C	T
22	chr22_3332874	0	3332874	C	A
22	chr22_3341408	0	3341408	C	G
22	chr22_3344888	0	3344888	G	C
22	chr22_3347133	0	3347133	G	A
22	chr22_3348473	0	3348473	T	A
22	chr22_3361273	0	3361273	A	G
22	chr22_3373207	0	3373207	A	G
22	chr22_3377975	0	3377975	T	G
22	chr22_3399752	0	3399752	G	A
22	chr22_3400271	0	3400271	G	C
22	chr22_3401846	0	3401846	C	T
22	chr22_3419094	0	3419094	A	G
22	chr22_3419918	0	3419918	C	G
22	chr22_3421212	0	3421212	G	T
22	chr22_3426202	0	3426202	C	T
22	chr22_3426598	0	3426598	C	T
22	chr22_3426642	0	3426642	A	G
22	chr22_3431002	0	3431002	G	C
22	chr22_3431075	0	3431075	C	T
22	chr22_3438789	0	3438789	C	T
22	chr22_3444426	0	3444426	T	C
22	chr22_3462010	0	3462010	A	G
22	chr22_3467938	0	3467938	A	C
22	chr22_3468418	0	3468418	T	C
22	chr22_3471060	0	3471060	A	G
22	chr22_3471743	0	3471743	C	G
22	chr22_3473106	0	3473106	G	A
22	chr22_3475648	0	3475648	A	C
22	chr22_3476287	0	3476287	A	C
22	chr22_3483733	0	3483733	G	A
22	chr22_3485239	0	3485239	A	G
22	chr22_3497267	0	3497267	C	T
22	chr22_3500250	0	3500250	C	T
22	chr22_3502604	0	3502604	C	A
22	chr22_3506373	0	3506373	C	T
22	chr22_3514477	0	3514477	G	C
22	chr22_3515108	0	3515108	A	G
22	chr22_3523523	0	3523523	T	C
22	chr22_3524999	0	3524999	A	G
22	chr22_3525955	0	3525955	C	G
22	chr22_3527653	0	3527653	T	C
22	chr22_3530156	0	3530156	A	C
22	chr22_3535384	0	3535384	T	C
22	chr22_3538091	0	3538091	T	C
22	chr22_3541565	0	3541565	A	G
22	chr22_3548141	0	3548141	G	A
22	chr22_3550202	0	3550202	C	T
22	chr22_3551204	0	3551204	A	G
22	chr22_3555241	0	3555241	A	G
22	chr22_3565383	0	3565383	T	G
22	chr22_3574685	0	3574685	A	C
22	chr22_3583336	0	3583336	G	C
22	chr22_3596173	0	3596173	T	G
22	chr22_3602288	0	3602288	T	C
22	chr22_3611176	0	3611176	G	C
22	chr22_3611582	0	3611582	G	C
22	chr22_3613037	0	3613037	G	T
22	chr22_3613696	0	3613696	T	C
22	chr22_3614280	0	3614280	T	G
22	chr22_3617478	0	3617478	A	G
22	chr22_3619431	0	3619431	A	C
22	chr22_3621262	0	3621262	T	C
22	chr22_3623441	0	3623441	C	T
22	chr22_3623945	0	3623945	T	C
22	chr22_3631347	0	3631347	C	G
22	chr22_3637476	0	3637476	G	C
22	chr22_3639431	0	3639431	G	A
22	chr22_3644553	0	3644553	T	C
22	chr22_3646580	0	3646580	A	G
22	chr22_3653820	0	3653820	C	T
22	chr22_3654648	0	3654648	C	G
22	chr22_3662003	0	3662003	G	T
22	chr22_3664462	0	3664462	G	C
22	chr22_3668090	0	3668090	G	C
22	chr22_3668306	0	3668306	A	G
22	chr22_3668754	0	3668754	C	T
22	chr22_3675598	0	3675598	T	G
22	chr22_3677328	0	3677328	T	G
22	chr22_3678012	0	3678012	C	A
22	chr22_3685171	0	3685171	C	T
22	chr22_3687120	0	3687120	T	C
22	chr22_3687758	0	3687758	G	A
22	chr22_3692429	0	3692429	C	A
22	chr22_3699216	0	3699216	G	C
22	chr22_3700380	0	3700380	A	G
22	chr22_3703148	0	3703148	A	G
22	chr22_3703446	0	3703446	G	A
22	chr22_3704100	0	3704100	A	C
22	chr22_3706198	0	3706198	A	T
22	chr22_3709990	0	3709990	A	G
22	chr22_3710845	0	3710845	G	A
22	chr22_3721069	0	3721069	G	C
22	chr22_3731178	0	3731178	T	C
22	chr22_3731256	0	3731256	G	A
22	chr22_3736700	0	3736700	G	T
22	chr22_3740135	0	3740135	T	C
22	chr22_3740598	0	3740598	C	A
22	chr22_3745896	0	3745896	T	C
22	chr22_3765032	0	3765032	C	T
22	chr22_3766357	0	3766357	T	C
22	chr22_3766383	0	3766383	G	T
22	chr22_3774760	0	3774760	A	G
22	chr22_3776011	0	3776011	G	C
22	chr22_3778515	0	3778515	T	C
22	chr22_3782714	0	3782714	A	G
22	chr22_3786208	0	3786208	T	A
22	chr22_3792029	0	3792029	T	A
22	chr22_3793812	0	3793812	G	A
22	chr22_3798921	0	3798921	G	T
22	chr22_3800057	0	3800057	T	C
22	chr22_3801636	0	3801636	C	A
22	chr22_3802051	0	3802051	C	G
22	chr22_3803596	0	3803596	T	C
22	chr22_3812849	0	3812849	G	A
22	chr22_3813051	0	3813051	G	A
22	chr22_3813221	0	3813221	G	A
22	chr22_3820076	0	3820076	T	G
22	chr22_3836903	0	3836903	T	C
22	chr22_3839274	0	3839274	C	A
22	chr22_3842304	0	3842304	T	G
22	chr22_3851883	0	3851883	T	C
22	chr22_3852032	0	3852032	T	G
22	chr22_3888676	0	3888676	A	G
22	chr22_3918004	0	3918004	A	G
22	chr22_3919234	0	3919234	A	C
22	chr22_3922718	0	3922718	C	T
22	chr22_3922914	0	3922914	C	T
22	chr22_3933094	0	3933094	A	G
22	chr22_3936652	0	3936652	C	T
22	chr22_3937667	0	3937667	T	C
22	chr22_3943854	0	3943854	C	T
22	chr22_3944980	0	3944980	A	G
22	chr22_3953071	0	3953071	T	G
22	chr22_3954898	0	3954898	G	A
22	chr22_3963124	0	3963124	C	T
22	chr22_3964496	0	3964496	G	A
22	chr22_3975929	0	3975929	G	A
22	chr22_3987015	0	3987015	A	G
22	chr22_3987175	0	3987175	T	C
22	chr22_3994604	0	3994604	C	A
22	chr22_3994915	0	3994915	T	G
22	chr22_3995900	0	3995900	A	G
22	chr22_3998393	0	3998393	A	G
22	chr22_4007541	0	4007541	G	C
22	chr22_4012429	0	4012429	T	C
22	chr22_4013551	0	4013551	T	C
22	chr22_4018511	0	4018511	A	C
22	chr22_4028215	0	4028215	G	A
22	chr22_4028756	0	4028756	A	G
22	chr22_4034070	0	4034070	T	C
22	chr22_4035531	0	4035531	T	C
22	chr22_4039152	0	4039152	C	A
22	chr22_4046502	0	4046502	C	T
22	chr22_4046892	0	4046892	G	C
22	chr22_4048445	0	4048445	C	T
22	chr22_4048733	0	4048733	T	C
22	chr22_4051813	0	4051813	A	T
22	chr22_4056879	0	4056879	C	A
22	chr22_4061827	0	4061827	C	A
22	chr22_4066708	0	4066708	T	C
22	chr22_4085484	0	4085484	C	T
22	chr22_4088685	0	4088685	T	G
22	chr22_4093591	0	4093591	G	C
22	chr22_4103593	0	4103593	T	C
22	chr22_4105846	0	4105846	A	G
22	chr22_4107668	0	4107668	T	C
22	chr22_4108726	0	4108726	G	C
22	chr22_4116815	0	4116815	G	A
22	chr22_4117090	0	4117090	C	G
22	chr22_4117439	0	4117439	A	T
22	chr22_4123738	0	4123738	T	G
22	chr22_4124224	0	4124224	C	G
22	chr22_4130196	0	4130196	A	C
22	chr22_4131214	0	4131214	G	T
22	chr22_4132075	0	4132075	C	T
22	chr22_4139324	0	4139324	A	G
22	chr22_4140342	0	4140342	T	C
22	chr22_4153145	0	4153145	T	C
22	chr22_4154156	0	4154156	G	A
22	chr22_4154578	0	4154578	C	A
22	chr22_4155885	0	4155885	G	A
22	chr22_4159273	0	4159273	T	C
22	chr22_4165579	0	4165579	T	C
22	chr22_4170761	0	4170761	T	C
22	chr22_4175679	0	4175679	G	A
22	chr22_4181740	0	4181740	T	C
22	chr22_4183892	0	4183892	C	T
22	chr22_4190447	0	4190447	G	A
22	chr22_4196606	0	4196606	T	G
22	chr22_4207742	0	4207742	G	A
22	chr22_4208199	0	4208199	A	G
22	chr22_4208491	0	4208491	G	A
22	chr22_4211594	0	4211594	G	A
22	chr22_4212239	0	4212239	A	C
22	chr22_4215782	0	4215782	T	A
22	chr22_4228207	0	4228207	T	C
22	chr22_4228991	0	4228991	T	C
22	chr22_4230746	0	4230746	T	A
22	chr22_4232689	0	4232689	C	T
22	chr22_4233482	0	4233482	A	G
22	chr22_4234151	0	4234151	C	A
22	chr22_4239612	0	4239612	G	C
22	chr22_4247051	0	4247051	A	T
22	chr22_4249146	0	4249146	G	A
22	chr22_4269450	0	4269450	A	G
22	chr22_4274005	0	4274005	C	T
22	chr22_4279600	0	4279600	G	C
22	chr22_4281507	0	4281507	C	T
22	chr22_4284547	0	4284547	G	T
22	chr22_4293727	0	4293727	C	T
22	chr22_4295483	0	4295483	C	T
22	chr22_4295661	0	4295661	C	T
22	chr22_4299755	0	4299755	T	C
22	chr22_4305606	0	4305606	T	G
22	chr22_4306672	0	4306672	G	A
22	chr22_4317532	0	4317532	A	G
22	chr22_4321850	0	4321850	G	C
22	chr22_4333314	0	4333314	C	A
22	chr22_4341422	0	4341422	A	G
22	chr22_4352395	0	4352395	A	G
22	chr22_4352597	0	4352597	T	C
22	chr22_4353348	0	4353348	G	T
22	chr22_4355558	0	4355558	T	A
22	chr22_4357136	0	4357136	T	C
22	chr22_4359238	0	4359238	G	C
22	chr22_4360158	0	4360158	G	C
22	chr22_4372000	0	4372000	T	C
22	chr22_4374301	0	4374301	T	C
22	chr22_4377874	0	4377874	T	C
22	chr22_4385236	0	4385236	A	G
22	chr22_4391910	0	4391910	A	G
22	chr22_4397730	0	4397730	A	C
22	chr22_4411876	0	4411876	A	G
22	chr22_4423089	0	4423089	A	G
22	chr22_4431287	0	4431287	A	G
22	chr22_4436024	0	4436024	A	C
22	chr22_4437177	0	4437177	C	T
22	chr22_4440212	0	4440212	C	G
22	chr22_4441557	0	4441557	T	C
22	chr22_4447073	0	4447073	A	T
22	chr22_4452237	0	4452237	T	C
22	chr22_4457444	0	4457444	G	A
22	chr22_4457597	0	4457597	A	G
22	chr22_4460635	0	4460635	C	T
22	chr22_4472594	0	4472594	G	T
22	chr22_4473289	0	4473289	G	A
22	chr22_4478113	0	4478113	C	A
22	chr22_4485177	0	4485177	G	C
22	chr22_4491870	0	4491870	T	C
22	chr22_4492739	0	4492739	A	G
22	chr22_4493003	0	4493003	G	A
22	chr22_4494507	0	4494507	C	G
22	chr22_4502695	0	4502695	G	A
22	chr22_4503393	0	4503393	C	T
22	chr22_4507043	0	4507043	G	A
22	chr22_4512708	0	4512708	T	G
22	chr22_4526655	0	4526655	A	G
22	chr22_4544686	0	4544686	T	A
22	chr22_4545334	0	4545334	G	C
22	chr22_4546687	0	4546687	T	A
22	chr22_4548804	0	4548804	A	G
22	chr22_4554096	0	4554096	G	A
22	chr22_4565142	0	4565142	C	T
22	chr22_4572522	0	4572522	A	G
22	chr22_4580128	0	4580128	T	G
22	chr22_4594093	0	4594093	G	A
22	chr22_4596918	0	4596918	C	T
22	chr22_4601822	0	4601822	T	A
22	chr22_4605200	0	4605200	C	T
22	chr22_4607610	0	4607610	C	A
22	chr22_4617674	0	4617674	A	G
22	chr22_4633346	0	4633346	T	G
22	chr22_4640145	0	4640145	A	C
22	chr22_4652370	0	4652370	A	C
22	chr22_4668181	0	4668181	A	G
22	chr22_4671452	0	4671452	G	A
22	chr22_4671927	0	4671927	G	A
22	chr22_4707492	0	4707492	T	C
22	chr22_4707498	0	4707498	A	G
22	chr22_4716791	0	4716791	C	T
22	chr22_4731833	0	4731833	T	G
22	chr22_4731951	0	4731951	A	G
22	chr22_4742422	0	4742422	C	A
22	chr22_4745287	0	4745287	T	C
22	chr22_4746028	0	4746028	T	C
22	chr22_4748580	0	4748580	T	C
22	chr22_4749209	0	4749209	T	C
22	chr22_4756001	0	4756001	C	T
22	chr22_4763529	0	4763529	T	C
22	chr22_4764746	0	4764746	T	C
22	chr22_4772013	0	4772013	A	G
22	chr22_4774744	0	4774744	G	A
22	chr22_4775962	0	4775962	G	A
22	chr22_4779081	0	4779081	T	C
22	chr22_4781573	0	4781573	A	G
22	chr22_4789437	0	4789437	T	C
22	chr22_4790266	0	4790266	A	G
22	chr22_4791878	0	4791878	A	G
22	chr22_4793619	0	4793619	G	A
22	chr22_4797397	0	4797397	T	C
22	chr22_4827711	0	4827711	A	G
22	chr22_4844137	0	4844137	C	T
22	chr22_4852487	0	4852487	T	C
22	chr22_4852606	0	4852606	T	C
22	chr22_4857213	0	4857213	G	A
22	chr22_4859204	0	4859204	T	C
22	chr22_4868530	0	4868530	G	A
22	chr22_4876914	0	4876914	C	T
22	chr22_4882308	0	4882308	G	A
22	chr22_4888048	0	4888048	C	G
22	chr22_4891904	0	4891904	A	G
22	chr22_4900394	0	4900394	C	A
22	chr22_4901219	0	4901219	C	A
22	chr22_4902803	0	4902803	A	G
22	chr22_4903775	0	4903775	C	T
22	chr22_4910342	0	4910342	T	C
22	chr22_4912461	0	4912461	C	G
22	chr22_4917677	0	4917677	T	C
22	chr22_4920346	0	4920346	T	C
22	chr22_4926553	0	4926553	A	G
22	chr22_4928357	0	4928357	G	A
22	chr22_4928914	0	4928914	A	G
22	chr22_4929797	0	4929797	G	T
22	chr22_4933292	0	4933292	G	T
22	chr22_4934224	0	4934224	T	C
22	chr22_4939853	0	4939853	G	A
22	chr22_4943017	0	4943017	G	T
22	chr22_4946146	0	4946146	C	T
22	chr22_4947946	0	4947946	G	T
22	chr22_4948427	0	4948427	T	C
22	chr22_4949872	0	4949872	A	G
22	chr22_4954814	0	4954814	A	G
22	chr22_4958237	0	4958237	C	T
22	chr22_4959907	0	4959907	A	G
22	chr22_4961180	0	4961180	T	C
22	chr22_4961897	0	4961897	G	C
22	chr22_4963215	0	4963215	C	T
22	chr22_4965306	0	4965306	C	A
22	chr22_4966959	0	4966959	T	C
22	chr22_4967014	0	4967014	T	C
22	chr22_4978889	0	4978889	C	T
22	chr22_4980356	0	4980356	T	C
22	chr22_4981132	0	4981132	C	G
22	chr22_4983820	0	4983820	T	C
22	chr22_4984869	0	4984869	T	C
22	chr22_4985776	0	4985776	T	C
22	chr22_4987106	0	4987106	A	G
22	chr22_4995725	0	4995725	A	G
22	chr22_4999475	0	4999475	G	T
22	chr22_5004085	0	5004085	C	T
22	chr22_5006319	0	5006319	T	C
22	chr22_5007898	0	5007898	A	C
22	chr22_5022988	0	5022988	T	C
22	chr22_5030781	0	5030781	G	A
22	chr22_5031028	0	5031028	A	C
22	chr22_5033966	0	5033966	C	T
22	chr22_5034453	0	5034453	C	T
22	chr22_5038457	0	5038457	A	G
22	chr22_5055991	0	5055991	C	T
22	chr22_5057656	0	5057656	C	T
22	chr22_5063133	0	5063133	A	G
22	chr22_5074940	0	5074940	C	T
22	chr22_5084733	0	5084733	G	T
22	chr22_5091853	0	5091853	A	C
22	chr22_5093309	0	5093309	A	G
22	chr22_5094671	0	5094671	T	C
22	chr22_5103425	0	5103425	G	A
22	chr22_5112734	0	5112734	T	A
22	chr22_5113912	0	5113912	T	C
22	chr22_5118228	0	5118228	G	A
22	chr22_5118382	0	5118382	G	C
22	chr22_5133534	0	5133534	A	G
22	chr22_5139544	0	5139544	C	G
22	chr22_5146229	0	5146229	G	A
22	chr22_5148758	0	5148758	T	C
22	chr22_5149087	0	5149087	G	C
22	chr22_5157834	0	5157834	A	C
22	chr22_5158577	0	5158577	C	T
22	chr22_5158763	0	5158763	T	C
22	chr22_5159314	0	5159314	G	A
22	chr22_5163143	0	5163143	T	C
22	chr22_5165743	0	5165743	C	A
22	chr22_5166061	0	5166061	A	G
22	chr22_5167687	0	5167687	T	C
22	chr22_5175729	0	5175729	C	T
22	chr22_5177503	0	5177503	G	A
22	chr22_5178224	0	5178224	T	C
22	chr22_5189644	0	5189644	T	G
22	chr22_5193665	0	5193665	A	C
22	chr22_5195642	0	5195642	T	C
22	chr22_5203335	0	5203335	A	G
22	chr22_5211836	0	5211836	A	G
22	chr22_5224565	0	5224565	C	T
22	chr22_5232460	0	5232460	C	T
22	chr22_5235831	0	5235831	C	T
22	chr22_5236076	0	5236076	T	C
22	chr22_5239981	0	5239981	C	T
22	chr22_5240095	0	5240095	T	C
22	chr22_5245894	0	5245894	A	G
22	chr22_5246720	0	5246720	T	C
22	chr22_5253677	0	5253677	A	G
22	chr22_5270458	0	5270458	G	A
22	chr22_5271150	0	5271150	A	C
22	chr22_5280449	0	5280449	G	A
22	chr22_5283913	0	5283913	A	T
22	chr22_5292014	0	5292014	A	G
22	chr22_5293923	0	5293923	T	C
22	chr22_5299414	0	5299414	C	G
22	chr22_5301174	0	5301174	G	A
22	chr22_5313916	0	5313916	G	C
22	chr22_5316658	0	5316658	T	C
22	chr22_5316675	0	5316675	A	G
22	chr22_5317238	0	5317238	C	T
22	chr22_5318430	0	5318430	T	C
22	chr22_5325636	0	5325636	C	G
22	chr22_5326155	0	5326155	C	T
22	chr22_5326522	0	5326522	T	C
22	chr22_5326609	0	5326609	G	C
22	chr22_5326700	0	5326700	A	G
22	chr22_5333842	0	5333842	C	T
22	chr22_5356367	0	5356367	T	C
22	chr22_5357892	0	5357892	A	G
22	chr22_5359648	0	5359648	T	C
22	chr22_5359945	0	5359945	T	C
22	chr22_5371104	0	5371104	A	G
22	chr22_5383290	0	5383290	C	T
22	chr22_5400529	0	5400529	C	G
22	chr22_5402368	0	5402368	A	G
22	chr22_5410560	0	5410560	G	A
22	chr22_5410908	0	5410908	C	G
22	chr22_5417788	0	5417788	G	A
22	chr22_5429162	0	5429162	T	C
22	chr22_5441047	0	5441047	T	C
22	chr22_5443166	0	5443166	T	C
22	chr22_5444246	0	5444246	G	A
22	chr22_5444302	0	5444302	C	T
22	chr22_5445772	0	5445772	C	T
22	chr22_5448734	0	5448734	C	T
22	chr22_5449846	0	5449846	A	G
22	chr22_5451702	0	5451702	T	C
22	chr22_5452074	0	5452074	C	T
22	chr22_5453604	0	5453604	A	G
22	chr22_5460567	0	5460567	A	G
22	chr22_5464373	0	5464373	C	T
22	chr22_5466793	0	5466793	C	A
22	chr22_5466864	0	5466864	A	G
22	chr22_5467239	0	5467239	C	A
22	chr22_5468783	0	5468783	A	G
22	chr22_5480408	0	5480408	G	A
22	chr22_5485318	0	5485318	A	T
22	chr22_5488436	0	5488436	T	C
22	chr22_5490915	0	5490915	A	G
22	chr22_5491519	0	5491519	G	T
22	chr22_5496646	0	5496646	T	A
22	chr22_5505061	0	5505061	A	G
22	chr22_5507349	0	5507349	A	C
22	chr22_5508175	0	5508175	C	A
22	chr22_5510251	0	5510251	C	T
22	chr22_5519074	0	5519074	G	C
22	chr22_5522624	0	5522624	T	C
22	chr22_5534316	0	5534316	A	G
22	chr22_5537641	0	5537641	T	C
22	chr22_5548399	0	5548399	A	G
22	chr22_5558976	0	5558976	A	G
22	chr22_5559869	0	5559869	A	G
22	chr22_5566073	0	5566073	T	C
22	chr22_5568148	0	5568148	C	A
22	chr22_5571893	0	5571893	C	T
22	chr22_5575869	0	5575869	G	A
22	chr22_5591678	0	5591678	A	G
22	chr22_5597907	0	5597907	A	G
22	chr22_5602145	0	5602145	A	G
22	chr22_5605632	0	5605632	C	T
22	chr22_5605807	0	5605807	C	T
22	chr22_5610672	0	5610672	T	C
22	chr22_5614181	0	5614181	T	C
22	chr22_5614796	0	5614796	A	G
22	chr22_5615387	0	5615387	G	A
22	chr22_5618164	0	5618164	G	A
22	chr22_5623967	0	5623967	G	A
22	chr22_5627941	0	5627941	T	C
22	chr22_5637212	0	5637212	C	T
22	chr22_5639551	0	5639551	T	C
22	chr22_5643376	0	5643376	C	T
22	chr22_5646174	0	5646174	C	T
22	chr22_5650231	0	5650231	C	T
22	chr22_5651674	0	5651674	G	C
22	chr22_5653218	0	5653218	A	C
22	chr22_5659653	0	5659653	T	C
22	chr22_5661594	0	5661594	C	T
22	chr22_5663802	0	5663802	G	A
22	chr22_5671405	0	5671405	T	C
22	chr22_5678464	0	5678464	G	A
22	chr22_5680237	0	5680237	G	T
22	chr22_5685077	0	5685077	T	C
22	chr22_5689296	0	5689296	T	C
22	chr22_5694960	0	5694960	G	A
22	chr22_5696087	0	5696087	T	C
22	chr22_5696350	0	5696350	T	C
22	chr22_5699429	0	5699429	T	C
22	chr22_5700437	0	5700437	T	C
22	chr22_5705427	0	5705427	G	A
22	chr22_5707450	0	5707450	T	A
22	chr22_5707975	0	5707975	A	G
22	chr22_5708340	0	5708340	T	C
22	chr22_5708790	0	5708790	G	A
22	chr22_5711649	0	5711649	C	T
22	chr22_5712548	0	5712548	T	C
22	chr22_5713933	0	5713933	G	A
22	chr22_5719766	0	5719766	A	G
22	chr22_5720128	0	5720128	G	T
22	chr22_5735104	0	5735104	C	T
22	chr22_5740915	0	5740915	A	G
22	chr22_5750187	0	5750187	T	C
22	chr22_5750739	0	5750739	G	A
22	chr22_5751068	0	5751068	T	G
22	chr22_5752017	0	5752017	C	G
22	chr22_5758087	0	5758087	G	A
22	chr22_5758972	0	5758972	G	A
22	chr22_5766963	0	5766963	C	T
22	chr22_5767457	0	5767457	G	A
22	chr22_5772206	0	5772206	T	C
22	chr22_5777624	0	5777624	C	T
22	chr22_5779621	0	5779621	G	A
22	chr22_5782113	0	5782113	C	T
22	chr22_5783279	0	5783279	C	G
22	chr22_5786160	0	5786160	A	G
22	chr22_5793878	0	5793878	T	C
22	chr22_5797302	0	5797302	T	C
22	chr22_5798493	0	5798493	T	C
22	chr22_5800176	0	5800176	A	T
22	chr22_5813087	0	5813087	C	T
22	chr22_5817996	0	5817996	T	C
22	chr22_5818549	0	5818549	G	C
22	chr22_5819924	0	5819924	T	G
22	chr22_5828912	0	5828912	T	C
22	chr22_5833090	0	5833090	G	A
22	chr22_5834558	0	5834558	T	G
22	chr22_5835242	0	5835242	G	A
22	chr22_5838267	0	5838267	C	A
22	chr22_5842368	0	5842368	C	T
22	chr22_5855146	0	5855146	A	C
22	chr22_5855950	0	5855950	A	G
22	chr22_5856386	0	5856386	A	G
22	chr22_5858238	0	5858238	C	T
22	chr22_5858277	0	5858277	G	A
22	chr22_5861392	0	5861392	A	G
22	chr22_5862742	0	5862742	C	T
22	chr22_5870195	0	5870195	A	G
22	chr22_5870300	0	5870300	C	T
22	chr22_5870439	0	5870439	G	A
22	chr22_5883928	0	5883928	G	A
22	chr22_5889883	0	5889883	T	G
22	chr22_5890716	0	5890716	C	T
22	chr22_5891349	0	5891349	T	C
22	chr22_5900645	0	5900645	T	C
22	chr22_5900802	0	5900802	C	G
22	chr22_5904017	0	5904017	G	T
22	chr22_5906382	0	5906382	G	A
22	chr22_5908957	0	5908957	A	T
22	chr22_5911858	0	5911858	A	G
22	chr22_5916279	0	5916279	A	G
22	chr22_5916480	0	5916480	T	C
22	chr22_5916557	0	5916557	T	C
22	chr22_5920315	0	5920315	G	A
22	chr22_5925955	0	5925955	T	C
22	chr22_5927896	0	5927896	T	C
22	chr22_5928733	0	5928733	C	T
22	chr22_5932234	0	5932234	G	C
22	chr22_5935092	0	5935092	T	C
22	chr22_5936549	0	5936549	T	C
22	chr22_5942333	0	5942333	C	T
22	chr22_5945650	0	5945650	C	T
22	chr22_5951826	0	5951826	G	A
22	chr22_5952202	0	5952202	G	A
22	chr22_5955623	0	5955623	A	G
22	chr22_5957029	0	5957029	G	A
22	chr22_5960254	0	5960254	T	C
22	chr22_5960631	0	5960631	G	A
22	chr22_5960845	0	5960845	C	A
22	chr22_5961731	0	5961731	G	T
22	chr22_5963416	0	5963416	A	G
22	chr22_5967336	0	5967336	C	T
22	chr22_5970738	0	5970738	T	C
22	chr22_5971235	0	5971235	T	C
22	chr22_5972324	0	5972324	A	G
22	chr22_5975388	0	5975388	C	T
22	chr22_5976622	0	5976622	A	G
22	chr22_5979495	0	5979495	A	G
22	chr22_5983159	0	5983159	A	G
22	chr22_5983454	0	5983454	C	T
22	chr22_5983738	0	5983738	A	T
22	chr22_5984599	0	5984599	A	G
22	chr22_5998938	0	5998938	A	G
22	chr22_5998961	0	5998961	T	C
22	chr22_5998966	0	5998966	C	T
22	chr22_5999276	0	5999276	T	C
22	chr22_5999545	0	5999545	G	C
22	chr22_5999892	0	5999892	T	C
22	chr22_6000231	0	6000231	A	G
22	chr22_6000911	0	6000911	G	A
22	chr22_6001035	0	6001035	T	C
22	chr22_6004904	0	6004904	T	C
22	chr22_6005201	0	6005201	A	G
22	chr22_6006123	0	6006123	T	C
22	chr22_6006544	0	6006544	A	G
22	chr22_6011437	0	6011437	T	C
22	chr22_6017316	0	6017316	G	A
22	chr22_6023293	0	6023293	G	A
22	chr22_6024130	0	6024130	A	T
22	chr22_6030123	0	6030123	T	G
22	chr22_6031827	0	6031827	T	C
22	chr22_6032322	0	6032322	A	G
22	chr22_6033606	0	6033606	A	G
22	chr22_6034889	0	6034889	G	A
22	chr22_6043648	0	6043648	C	T
22	chr22_6054011	0	6054011	T	A
22	chr22_6061606	0	6061606	A	C
22	chr22_6066457	0	6066457	G	C
22	chr22_6067359	0	6067359	C	A
22	chr22_6074227	0	6074227	G	A
22	chr22_6081310	0	6081310	C	T
22	chr22_6082662	0	6082662	T	C
22	chr22_6083253	0	6083253	C	T
22	chr22_6083853	0	6083853	C	T
22	chr22_6084501	0	6084501	G	C
22	chr22_6086740	0	6086740	G	T
22	chr22_6094194	0	6094194	A	G
22	chr22_6096237	0	6096237	G	A
22	chr22_6097065	0	6097065	G	A
22	chr22_6099620	0	6099620	T	C
22	chr22_6113360	0	6113360	C	T
22	chr22_6113532	0	6113532	A	G
22	chr22_6113610	0	6113610	A	G
22	chr22_6116851	0	6116851	C	G
22	chr22_6118059	0	6118059	T	C
22	chr22_6120152	0	6120152	T	C
22	chr22_6121608	0	6121608	T	C
22	chr22_6122690	0	6122690	T	G
22	chr22_6123004	0	6123004	A	G
22	chr22_6123402	0	6123402	G	A
22	chr22_6124088	0	6124088	A	G
22	chr22_6126154	0	6126154	T	C
22	chr22_6127035	0	6127035	C	G
22	chr22_6129607	0	6129607	T	A
22	chr22_6134125	0	6134125	A	G
22	chr22_6138450	0	6138450	A	G
22	chr22_6139783	0	6139783	A	T
22	chr22_6141315	0	6141315	A	G
22	chr22_6143290	0	6143290	C	A
22	chr22_6144391	0	6144391	C	A
22	chr22_6144635	0	6144635	C	A
22	chr22_6144693	0	6144693	T	C
22	chr22_6148400	0	6148400	A	G
22	chr22_6152546	0	6152546	G	C
22	chr22_6158909	0	6158909	A	G
22	chr22_6162766	0	6162766	T	C
22	chr22_6166998	0	6166998	A	G
22	chr22_6171205	0	6171205	G	T
22	chr22_6173716	0	6173716	C	T
22	chr22_6180507	0	6180507	C	T
22	chr22_6180860	0	6180860	A	G
22	chr22_6181066	0	6181066	C	T
22	chr22_6189805	0	6189805	C	A
22	chr22_6191049	0	6191049	C	T
22	chr22_6195611	0	6195611	T	C
22	chr22_6197348	0	6197348	C	T
22	chr22_6202032	0	6202032	G	C
22	chr22_6207645	0	6207645	T	C
22	chr22_6209233	0	6209233	T	C
22	chr22_6213211	0	6213211	C	T
22	chr22_6216894	0	6216894	T	C
22	chr22_6216933	0	6216933	A	G
22	chr22_6217060	0	6217060	C	A
22	chr22_6226276	0	6226276	T	G
22	chr22_6228214	0	6228214	A	G
22	chr22_6233934	0	6233934	T	C
22	chr22_6241266	0	6241266	C	T
22	chr22_6242163	0	6242163	G	A
22	chr22_6247592	0	6247592	A	G
22	chr22_6252169	0	6252169	G	A
22	chr22_6252829	0	6252829	C	A
22	chr22_6256638	0	6256638	C	T
22	chr22_6261134	0	6261134	G	A
22	chr22_6261647	0	6261647	C	T
22	chr22_6289867	0	6289867	A	G
22	chr22_6292095	0	6292095	T	C
22	chr22_6302814	0	6302814	T	C
22	chr22_6303474	0	6303474	C	G
22	chr22_6306051	0	6306051	A	G
22	chr22_6309940	0	6309940	C	T
22	chr22_6313273	0	6313273	G	T
22	chr22_6316551	0	6316551	G	A
22	chr22_6320769	0	6320769	G	T
22	chr22_6324057	0	6324057	T	C
22	chr22_6327769	0	6327769	T	C
22	chr22_6331264	0	6331264	G	A
22	chr22_6332224	0	6332224	A	G
22	chr22_6334289	0	6334289	C	T
22	chr22_6340322	0	6340322	C	G
22	chr22_6345502	0	6345502	A	G
22	chr22_6347903	0	6347903	A	G
22	chr22_6352973	0	6352973	C	T
22	chr22_6353074	0	6353074	G	A
22	chr22_6373583	0	6373583	C	A
22	chr22_6380095	0	6380095	C	G
22	chr22_6384158	0	6384158	G	A
22	chr22_6391637	0	6391637	T	G
22	chr22_6392962	0	6392962	G	A
22	chr22_6393564	0	6393564	A	G
22	chr22_6395080	0	6395080	A	C
22	chr22_6399284	0	6399284	G	C
22	chr22_6416870	0	6416870	C	T
22	chr22_6419674	0	6419674	C	G
22	chr22_6422843	0	6422843	G	C
22	chr22_6443509	0	6443509	G	A
22	chr22_6445369	0	6445369	C	T
22	chr22_6450613	0	6450613	C	T
22	chr22_6458815	0	6458815	C	T
22	chr22_6461009	0	6461009	T	C
22	chr22_6461542	0	6461542	C	G
22	chr22_6463096	0	6463096	G	A
22	chr22_6479989	0	6479989	T	C
22	chr22_6482480	0	6482480	T	G
22	chr22_6483685	0	6483685	C	T
22	chr22_6484619	0	6484619	T	C
22	chr22_6485861	0	6485861	C	G
22	chr22_6487018	0	6487018	A	T
22	chr22_6488243	0	6488243	G	A
22	chr22_6492299	0	6492299	T	C
22	chr22_6493730	0	6493730	C	T
22	chr22_6497378	0	6497378	G	T
22	chr22_6503412	0	6503412	G	A
22	chr22_6503747	0	6503747	G	C
22	chr22_6503806	0	6503806	C	T
22	chr22_6504415	0	6504415	T	C
22	chr22_6507427	0	6507427	A	G
22	chr22_6508221	0	6508221	T	C
22	chr22_6511948	0	6511948	C	T
22	chr22_6526641	0	6526641	G	T
22	chr22_6540628	0	6540628	G	T
22	chr22_6541982	0	6541982	C	T
22	chr22_6543992	0	6543992	A	G
22	chr22_6544647	0	6544647	C	T
22	chr22_6551472	0	6551472	T	C
22	chr22_6551514	0	6551514	T	C
22	chr22_6553467	0	6553467	A	G
22	chr22_6559107	0	6559107	G	A
22	chr22_6560057	0	6560057	T	A
22	chr22_6561261	0	6561261	T	C
22	chr22_6563175	0	6563175	A	G
22	chr22_6565375	0	6565375	A	C
22	chr22_6566714	0	6566714	T	C
22	chr22_6574170	0	6574170	T	C
22	chr22_6583040	0	6583040	A	C
22	chr22_6583086	0	6583086	T	A
22	chr22_6588183	0	6588183	T	C
22	chr22_6590752	0	6590752	C	T
22	chr22_6597807	0	6597807	C	T
22	chr22_6621134	0	6621134	C	G
22	chr22_6626602	0	6626602	G	T
22	chr22_6627000	0	6627000	T	A
22	chr22_6629017	0	6629017	C	T
22	chr22_6633213	0	6633213	C	G
22	chr22_6636096	0	6636096	A	G
22	chr22_6637676	0	6637676	C	G
22	chr22_6645336	0	6645336	C	A
22	chr22_6652348	0	6652348	T	C
22	chr22_6652361	0	6652361	T	C
22	chr22_6655433	0	6655433	G	C
22	chr22_6657655	0	6657655	T	C
22	chr22_6662662	0	6662662	T	C
22	chr22_6670227	0	6670227	G	C
22	chr22_6672749	0	6672749	C	G
22	chr22_6673375	0	6673375	C	T
22	chr22_6680851	0	6680851	A	G
22	chr22_6686023	0	6686023	A	G
22	chr22_6686938	0	6686938	T	C
22	chr22_6687616	0	6687616	C	T
22	chr22_6689893	0	6689893	C	T
22	chr22_6690391	0	6690391	T	C
22	chr22_6690452	0	6690452	A	G
22	chr22_6696788	0	6696788	T	C
22	chr22_6697154	0	6697154	C	T
22	chr22_6703779	0	6703779	C	G
22	chr22_6706932	0	6706932	T	C
22	chr22_6719152	0	6719152	G	A
22	chr22_6731762	0	6731762	G	A
22	chr22_6745050	0	6745050	T	C
22	chr22_6747381	0	6747381	A	G
22	chr22_6748092	0	6748092	A	G
22	chr22_6749260	0	6749260	A	G
22	chr22_6750339	0	6750339	T	C
22	chr22_6757076	0	6757076	C	T
22	chr22_6758000	0	6758000	A	G
22	chr22_6761114	0	6761114	G	C
22	chr22_6766314	0	6766314	A	G
22	chr22_6767690	0	6767690	A	G
22	chr22_6768179	0	6768179	T	G
22	chr22_6777357	0	6777357	G	C
22	chr22_6782832	0	6782832	T	C
22	chr22_6783745	0	6783745	A	C
22	chr22_6788302	0	6788302	G	A
22	chr22_6790764	0	6790764	T	C
22	chr22_6791839	0	6791839	T	C
22	chr22_6792459	0	6792459	T	C
22	chr22_6799628	0	6799628	T	G
22	chr22_6800844	0	6800844	A	G
22	chr22_6801873	0	6801873	C	T
22	chr22_6807032	0	6807032	T	C
22	chr22_6811474	0	6811474	T	C
22	chr22_6819793	0	6819793	C	T
22	chr22_6821941	0	6821941	C	T
22	chr22_6827935	0	6827935	T	G
22	chr22_6828118	0	6828118	T	C
22	chr22_6828893	0	6828893	A	G
22	chr22_6830574	0	6830574	C	T
22	chr22_6836240	0	6836240	G	A
22	chr22_6837594	0	6837594	G	A
22	chr22_6847286	0	6847286	A	G
22	chr22_6847980	0	6847980	C	T
22	chr22_6855081	0	6855081	C	T
22	chr22_6857569	0	6857569	T	A
22	chr22_6868286	0	6868286	T	C
22	chr22_6881151	0	6881151	T	C
22	chr22_6882270	0	6882270	C	A
22	chr22_6885098	0	6885098	A	G
22	chr22_6886206	0	6886206	A	G
22	chr22_6891179	0	6891179	A	G
22	chr22_6893438	0	6893438	A	G
22	chr22_6902591	0	6902591	T	C
22	chr22_6909649	0	6909649	T	C
22	chr22_6922924	0	6922924	G	T
22	chr22_6922950	0	6922950	T	C
22	chr22_6923659	0	6923659	A	G
22	chr22_6929890	0	6929890	A	G
22	chr22_6934991	0	6934991	A	G
22	chr22_6939983	0	6939983	A	G
22	chr22_6940833	0	6940833	T	C
22	chr22_6942691	0	6942691	T	A
22	chr22_6949537	0	6949537	G	A
22	chr22_6949880	0	6949880	T	C
22	chr22_6951811	0	6951811	A	G
22	chr22_6951858	0	6951858	T	C
22	chr22_6954060	0	6954060	T	C
22	chr22_6955455	0	6955455	T	C
22	chr22_6960627	0	6960627	A	G
22	chr22_6969222	0	6969222	G	C
22	chr22_6969628	0	6969628	A	G
22	chr22_6974528	0	6974528	A	C
22	chr22_6974579	0	6974579	A	G
22	chr22_6975752	0	6975752	T	C
22	chr22_6980675	0	6980675	T	C
22	chr22_6980826	0	6980826	A	G
22	chr22_6992269	0	6992269	T	C
22	chr22_7007014	0	7007014	C	T
22	chr22_7020118	0	7020118	T	C
22	chr22_7023380	0	7023380	A	C
22	chr22_7024739	0	7024739	G	A
22	chr22_7024781	0	7024781	C	T
22	chr22_7025878	0	7025878	A	G
22	chr22_7034715	0	7034715	A	T
22	chr22_7041617	0	7041617	T	C
22	chr22_7044321	0	7044321	T	C
22	chr22_7045512	0	7045512	T	C
22	chr22_7047680	0	7047680	T	C
22	chr22_7048973	0	7048973	A	G
22	chr22_7049860	0	7049860	T	C
22	chr22_7050438	0	7050438	G	C
22	chr22_7050688	0	7050688	C	T
22	chr22_7059228	0	7059228	A	T
22	chr22_7063851	0	7063851	C	G
22	chr22_7067879	0	7067879	A	G
22	chr22_7069285	0	7069285	C	T
22	chr22_7073779	0	7073779	C	G
22	chr22_7079032	0	7079032	T	A
22	chr22_7079866	0	7079866	C	A
22	chr22_7085749	0	7085749	A	G
22	chr22_7086450	0	7086450	G	A
22	chr22_7091646	0	7091646	G	C
22	chr22_7091863	0	7091863	A	G
22	chr22_7093439	0	7093439	T	A
22	chr22_7096569	0	7096569	T	C
22	chr22_7097515	0	7097515	G	A
22	chr22_7098177	0	7098177	A	G
22	chr22_7101430	0	7101430	C	T
22	chr22_7102456	0	7102456	T	C
22	chr22_7103515	0	7103515	T	C
22	chr22_7109201	0	7109201	G	A
22	chr22_7110203	0	7110203	G	A
22	chr22_7116074	0	7116074	G	C
22	chr22_7117284	0	7117284	A	G
22	chr22_7120647	0	7120647	A	G
22	chr22_7128332	0	7128332	T	C
22	chr22_7128653	0	7128653	T	C
22	chr22_7131465	0	7131465	A	T
22	chr22_7132911	0	7132911	C	A
22	chr22_7135211	0	7135211	C	T
22	chr22_7152975	0	7152975	T	C
22	chr22_7174002	0	7174002	G	A
22	chr22_7178987	0	7178987	T	C
22	chr22_7181475	0	7181475	A	G
22	chr22_7183553	0	7183553	C	T
22	chr22_7188964	0	7188964	T	G
22	chr22_7194755	0	7194755	T	C
22	chr22_7195697	0	7195697	G	A
22	chr22_7203617	0	7203617	C	T
22	chr22_7203997	0	7203997	C	A
22	chr22_7204608	0	7204608	C	T
22	chr22_7205856	0	7205856	G	A
22	chr22_7208686	0	7208686	T	C
22	chr22_7210152	0	7210152	T	C
22	chr22_7210750	0	7210750	T	C
22	chr22_7224279	0	7224279	G	C
22	chr22_7228162	0	7228162	A	G
22	chr22_7232291	0	7232291	A	C
22	chr22_7236562	0	7236562	C	T
22	chr22_7237165	0	7237165	G	A
22	chr22_7244461	0	7244461	T	C
22	chr22_7244997	0	7244997	T	C
22	chr22_7246080	0	7246080	A	C
22	chr22_7251786	0	7251786	G	T
22	chr22_7253846	0	7253846	G	A
22	chr22_7258085	0	7258085	C	T
22	chr22_7263331	0	7263331	T	C
22	chr22_7269653	0	7269653	T	C
22	chr22_7271909	0	7271909	C	T
22	chr22_7272024	0	7272024	T	A
22	chr22_7277176	0	7277176	A	G
22	chr22_7279588	0	7279588	A	G
22	chr22_7289766	0	7289766	A	G
22	chr22_7291162	0	7291162	T	C
22	chr22_7302989	0	7302989	A	G
22	chr22_7303286	0	7303286	C	A
22	chr22_7305763	0	7305763	C	T
22	chr22_7320332	0	7320332	T	C
22	chr22_7321440	0	7321440	A	G
22	chr22_7332928	0	7332928	C	G
22	chr22_7337458	0	7337458	G	A
22	chr22_7340219	0	7340219	G	C
22	chr22_7342109	0	7342109	A	G
22	chr22_7350680	0	7350680	C	G
22	chr22_7355982	0	7355982	A	G
22	chr22_7358522	0	7358522	G	A
22	chr22_7359536	0	7359536	A	G
22	chr22_7360042	0	7360042	A	C
22	chr22_7360369	0	7360369	A	C
22	chr22_7362037	0	7362037	C	G
22	chr22_7386771	0	7386771	T	C
22	chr22_7388265	0	7388265	G	C
22	chr22_7389847	0	7389847	T	G
22	chr22_7391070	0	7391070	A	G
22	chr22_7391700	0	7391700	G	T
22	chr22_7396696	0	7396696	T	C
22	chr22_7400582	0	7400582	C	A
22	chr22_7406288	0	7406288	G	A
22	chr22_7424784	0	7424784	C	A
22	chr22_7428564	0	7428564	G	A
22	chr22_7433303	0	7433303	T	C
22	chr22_7436112	0	7436112	T	G
22	chr22_7437339	0	7437339	C	T
22	chr22_7445615	0	7445615	A	G
22	chr22_7448003	0	7448003	A	T
22	chr22_7454712	0	7454712	T	G
22	chr22_7455063	0	7455063	A	C
22	chr22_7457192	0	7457192	A	G
22	chr22_7460187	0	7460187	G	A
22	chr22_7465437	0	7465437	G	A
22	chr22_7475794	0	7475794	A	G
22	chr22_7477486	0	7477486	A	T
22	chr22_7484064	0	7484064	A	G
22	chr22_7485111	0	7485111	C	T
22	chr22_7489319	0	7489319	A	C
22	chr22_7490230	0	7490230	A	G
22	chr22_7490649	0	7490649	C	G
22	chr22_7500203	0	7500203	G	T
22	chr22_7504833	0	7504833	A	G
22	chr22_7511337	0	7511337	T	C
22	chr22_7514898	0	7514898	G	C
22	chr22_7515657	0	7515657	C	T
22	chr22_7516228	0	7516228	A	G
22	chr22_7518043	0	7518043	A	C
22	chr22_7525017	0	7525017	G	T
22	chr22_7525113	0	7525113	A	G
22	chr22_7527428	0	7527428	A	T
22	chr22_7528547	0	7528547	A	G
22	chr22_7533343	0	7533343	T	C
22	chr22_7539975	0	7539975	A	G
22	chr22_7542123	0	7542123	A	G
22	chr22_7542877	0	7542877	A	G
22	chr22_7543740	0	7543740	T	G
22	chr22_7546209	0	7546209	A	G
22	chr22_7547427	0	7547427	A	C
22	chr22_7548567	0	7548567	T	G
22	chr22_7558838	0	7558838	T	C
22	chr22_7562130	0	7562130	T	C
22	chr22_7563051	0	7563051	T	C
22	chr22_7564548	0	7564548	C	T
22	chr22_7566506	0	7566506	C	T
22	chr22_7568348	0	7568348	C	T
22	chr22_7574357	0	7574357	A	G
22	chr22_7582457	0	7582457	A	G
22	chr22_7586108	0	7586108	C	T
22	chr22_7589738	0	7589738	A	G
22	chr22_7590510	0	7590510	C	T
22	chr22_7591763	0	7591763	T	C
22	chr22_7592945	0	7592945	T	G
22	chr22_7593496	0	7593496	G	A
22	chr22_7597584	0	7597584	T	C
22	chr22_7599108	0	7599108	T	C
22	chr22_7603255	0	7603255	A	G
22	chr22_7604164	0	7604164	T	C
22	chr22_7604969	0	7604969	T	C
22	chr22_7608286	0	7608286	A	G
22	chr22_7612224	0	7612224	C	T
22	chr22_7616771	0	7616771	T	G
22	chr22_7617606	0	7617606	T	C
22	chr22_7617728	0	7617728	C	G
22	chr22_7618498	0	7618498	G	A
22	chr22_7619568	0	7619568	T	C
22	chr22_7641786	0	7641786	T	C
22	chr22_7642392	0	7642392	C	G
22	chr22_7654891	0	7654891	C	T
22	chr22_7659752	0	7659752	G	T
22	chr22_7660796	0	7660796	T	C
22	chr22_7662708	0	7662708	T	C
22	chr22_7662944	0	7662944	G	A
22	chr22_7666694	0	7666694	A	G
22	chr22_7675518	0	7675518	A	G
22	chr22_7675762	0	7675762	C	T
22	chr22_7677649	0	7677649	T	G
22	chr22_7684756	0	7684756	A	G
22	chr22_7687761	0	7687761	G	C
22	chr22_7689102	0	7689102	G	A
22	chr22_7694207	0	7694207	G	T
22	chr22_7698361	0	7698361	A	G
22	chr22_7702276	0	7702276	T	C
22	chr22_7705389	0	7705389	T	A
22	chr22_7710722	0	7710722	G	C
22	chr22_7711332	0	7711332	T	C
22	chr22_7723638	0	7723638	T	C
22	chr22_7729589	0	7729589	T	C
22	chr22_7744614	0	7744614	T	C
22	chr22_7752721	0	7752721	A	G
22	chr22_7755621	0	7755621	G	T
22	chr22_7757625	0	7757625	T	G
22	chr22_7760398	0	7760398	A	G
22	chr22_7760918	0	7760918	A	T
22	chr22_7762053	0	7762053	A	G
22	chr22_7775644	0	7775644	G	A
22	chr22_7776568	0	7776568	A	G
22	chr22_7782356	0	7782356	T	A
22	chr22_7783738	0	7783738	G	A
22	chr22_7786880	0	7786880	T	C
22	chr22_7789005	0	7789005	T	C
22	chr22_7789274	0	7789274	C	A
22	chr22_7789836	0	7789836	C	T
22	chr22_7795583	0	7795583	T	C
22	chr22_7805545	0	7805545	T	C
22	chr22_7817174	0	7817174	C	T
22	chr22_7828453	0	7828453	C	G
22	chr22_7832279	0	7832279	T	C
22	chr22_7835703	0	7835703	A	G
22	chr22_7836480	0	7836480	C	T
22	chr22_7836964	0	7836964	G	T
22	chr22_7850780	0	7850780	G	A
22	chr22_7852255	0	7852255	A	G
22	chr22_7854357	0	7854357	T	C
22	chr22_7876934	0	7876934	A	G
22	chr22_7878157	0	7878157	A	T
22	chr22_7880483	0	7880483	G	T
22	chr22_7884742	0	7884742	T	C
22	chr22_7890088	0	7890088	C	G
22	chr22_7892570	0	7892570	T	G
22	chr22_7893755	0	7893755	T	C
22	chr22_7895605	0	7895605	T	C
22	chr22_7897592	0	7897592	G	T
22	chr22_7900217	0	7900217	A	G
22	chr22_7912166	0	7912166	A	G
22	chr22_7915923	0	7915923	G	A
22	chr22_7918092	0	7918092	G	A
22	chr22_7926226	0	7926226	C	T
22	chr22_7929305	0	7929305	A	G
22	chr22_7929863	0	7929863	C	T
22	chr22_7931612	0	7931612	T	C
22	chr22_7932401	0	7932401	T	G
22	chr22_7935910	0	7935910	G	T
22	chr22_7935917	0	7935917	T	G
22	chr22_7937746	0	7937746	C	T
22	chr22_7939004	0	7939004	G	A
22	chr22_7943121	0	7943121	G	A
22	chr22_7946808	0	7946808	A	T
22	chr22_7946962	0	7946962	C	T
22	chr22_7950488	0	7950488	C	A
22	chr22_7953257	0	7953257	C	G
22	chr22_7956291	0	7956291	T	A
22	chr22_7956400	0	7956400	T	C
22	chr22_7958354	0	7958354	A	G
22	chr22_7960327	0	7960327	C	T
22	chr22_7961830	0	7961830	T	C
22	chr22_7967210	0	7967210	T	C
22	chr22_7968608	0	7968608	T	G
22	chr22_7971545	0	7971545	C	T
22	chr22_7972972	0	7972972	G	A
22	chr22_7976171	0	7976171	A	G
22	chr22_7979911	0	7979911	C	T
22	chr22_7980662	0	7980662	C	T
22	chr22_7996627	0	7996627	C	T
22	chr22_7997401	0	7997401	C	T
22	chr22_7999616	0	7999616	C	T
22	chr22_8014935	0	8014935	T	C
22	chr22_8020596	0	8020596	C	A
22	chr22_8024954	0	8024954	G	A
22	chr22_8030313	0	8030313	A	G
22	chr22_8030613	0	8030613	T	C
22	chr22_8031087	0	8031087	T	C
22	chr22_8033698	0	8033698	C	T
22	chr22_8039997	0	8039997	A	G
22	chr22_8042375	0	8042375	G	C
22	chr22_8044383	0	8044383	C	G
22	chr22_8047860	0	8047860	G	A
22	chr22_8059301	0	8059301	C	G
22	chr22_8069117	0	8069117	A	G
22	chr22_8075540	0	8075540	T	C
22	chr22_8076737	0	8076737	G	C
22	chr22_8080777	0	8080777	G	A
22	chr22_8093935	0	8093935	G	T
22	chr22_8094172	0	8094172	A	G
22	chr22_8108061	0	8108061	T	C
22	chr22_8116166	0	8116166	T	C
22	chr22_8123169	0	8123169	A	G
22	chr22_8127318	0	8127318	C	T
22	chr22_8129256	0	8129256	T	C
22	chr22_8130193	0	8130193	G	C
22	chr22_8131944	0	8131944	C	G
22	chr22_8137521	0	8137521	C	T
22	chr22_8142975	0	8142975	G	A
22	chr22_8148975	0	8148975	T	C
22	chr22_8156474	0	8156474	C	T
22	chr22_8157067	0	8157067	T	G
22	chr22_8158891	0	8158891	T	G
22	chr22_8159323	0	8159323	T	A
22	chr22_8166121	0	8166121	T	C
22	chr22_8168751	0	8168751	C	G
22	chr22_8171474	0	8171474	T	C
22	chr22_8174544	0	8174544	T	G
22	chr22_8177009	0	8177009	A	C
22	chr22_8177112	0	8177112	T	C
22	chr22_8201283	0	8201283	C	T
22	chr22_8202220	0	8202220	C	T
22	chr22_8202574	0	8202574	G	A
22	chr22_8207389	0	8207389	A	G
22	chr22_8210080	0	8210080	A	G
22	chr22_8210503	0	8210503	G	A
22	chr22_8214042	0	8214042	T	C
22	chr22_8217782	0	8217782	G	A
22	chr22_8224768	0	8224768	T	A
22	chr22_8225426	0	8225426	T	A
22	chr22_8230985	0	8230985	T	C
22	chr22_8232606	0	8232606	A	G
22	chr22_8235428	0	8235428	T	C
22	chr22_8241111	0	8241111	G	A
22	chr22_8241411	0	8241411	A	G
22	chr22_8242062	0	8242062	G	A
22	chr22_8243934	0	8243934	A	G
22	chr22_8245532	0	8245532	T	G
22	chr22_8261008	0	8261008	G	A
22	chr22_8266877	0	8266877	G	A
22	chr22_8269778	0	8269778	G	A
22	chr22_8270578	0	8270578	G	A
22	chr22_8274926	0	8274926	A	C
22	chr22_8276945	0	8276945	A	G
22	chr22_8278941	0	8278941	C	G
22	chr22_8284431	0	8284431	A	G
22	chr22_8296401	0	8296401	T	C
22	chr22_8302948	0	8302948	A	G
22	chr22_8304527	0	8304527	G	C
22	chr22_8316199	0	8316199	A	G
22	chr22_8318866	0	8318866	A	T
22	chr22_8326190	0	8326190	T	C
22	chr22_8328285	0	8328285	A	G
22	chr22_8329444	0	8329444	C	A
22	chr22_8330099	0	8330099	C	T
22	chr22_8332363	0	8332363	A	T
22	chr22_8332380	0	8332380	C	T
22	chr22_8338447	0	8338447	G	T
22	chr22_8350169	0	8350169	A	G
22	chr22_8358125	0	8358125	G	A
22	chr22_8358519	0	8358519	G	C
22	chr22_8367231	0	8367231	T	C
22	chr22_8368865	0	8368865	G	A
22	chr22_8373198	0	8373198	T	C
22	chr22_8391725	0	8391725	G	T
22	chr22_8391926	0	8391926	G	T
22	chr22_8401013	0	8401013	G	A
22	chr22_8403431	0	8403431	C	T
22	chr22_8414606	0	8414606	T	G
22	chr22_8419339	0	8419339	T	A
22	chr22_8419486	0	8419486	C	T
22	chr22_8423298	0	8423298	C	T
22	chr22_8428973	0	8428973	G	A
22	chr22_8430066	0	8430066	A	T
22	chr22_8444077	0	8444077	C	T
22	chr22_8451505	0	8451505	A	G
22	chr22_8457973	0	8457973	C	A
22	chr22_8478308	0	8478308	C	G
22	chr22_8493422	0	8493422	C	A
22	chr22_8495047	0	8495047	G	A
22	chr22_8495936	0	8495936	C	T
22	chr22_8497961	0	8497961	C	T
22	chr22_8498105	0	8498105	T	C
22	chr22_8499444	0	8499444	T	A
22	chr22_8504979	0	8504979	G	T
22	chr22_8505569	0	8505569	A	C
22	chr22_8510122	0	8510122	A	G
22	chr22_8522417	0	8522417	A	G
22	chr22_8530940	0	8530940	T	C
22	chr22_8534415	0	8534415	G	A
22	chr22_8540408	0	8540408	C	T
22	chr22_8541536	0	8541536	C	T
22	chr22_8545320	0	8545320	A	G
22	chr22_8552552	0	8552552	A	G
22	chr22_8559794	0	8559794	G	T
22	chr22_8565561	0	8565561	C	T
22	chr22_8572508	0	8572508	G	A
22	chr22_8579447	0	8579447	G	A
22	chr22_8581913	0	8581913	G	A
22	chr22_8584845	0	8584845	T	C
22	chr22_8593166	0	8593166	T	C
22	chr22_8601128	0	8601128	C	T
22	chr22_8603844	0	8603844	A	G
22	chr22_8610442	0	8610442	A	G
22	chr22_8624970	0	8624970	G	A
22	chr22_8625127	0	8625127	A	G
22	chr22_8625490	0	8625490	T	C
22	chr22_8626673	0	8626673	G	A
22	chr22_8637984	0	8637984	G	A
22	chr22_8640437	0	8640437	T	C
22	chr22_8645890	0	8645890	T	C
22	chr22_8647699	0	8647699	G	A
22	chr22_8652037	0	8652037	G	A
22	chr22_8653454	0	8653454	C	G
22	chr22_8655254	0	8655254	A	G
22	chr22_8656889	0	8656889	T	C
22	chr22_8657098	0	8657098	G	A
22	chr22_8658549	0	8658549	C	T
22	chr22_8672101	0	8672101	T	C
22	chr22_8676394	0	8676394	A	C
22	chr22_8691117	0	8691117	T	C
22	chr22_8692640	0	8692640	G	C
22	chr22_8701126	0	8701126	A	C
22	chr22_8718676	0	8718676	A	G
22	chr22_8722221	0	8722221	A	T
22	chr22_8724444	0	8724444	C	T
22	chr22_8728879	0	8728879	C	A
22	chr22_8738933	0	8738933	C	T
22	chr22_8742862	0	8742862	T	C
22	chr22_8752688	0	8752688	T	C
22	chr22_8758396	0	8758396	G	A
22	chr22_8766181	0	8766181	T	C
22	chr22_8766325	0	8766325	T	C
22	chr22_8767862	0	8767862	T	C
22	chr22_8775582	0	8775582	G	A
22	chr22_8778806	0	8778806	C	T
22	chr22_8784646	0	8784646	A	T
22	chr22_8787061	0	8787061	C	T
22	chr22_8787916	0	8787916	C	T
22	chr22_8792103	0	8792103	G	A
22	chr22_8799277	0	8799277	T	C
22	chr22_8801891	0	8801891	T	C
22	chr22_8805724	0	8805724	C	G
22	chr22_8809075	0	8809075	C	T
22	chr22_8815584	0	8815584	G	A
22	chr22_8818524	0	8818524	G	T
22	chr22_8823584	0	8823584	A	G
22	chr22_8823757	0	8823757	C	G
22	chr22_8827554	0	8827554	C	T
22	chr22_8828753	0	8828753	G	A
22	chr22_8830070	0	8830070	A	G
22	chr22_8839581	0	8839581	A	G
22	chr22_8848892	0	8848892	C	T
22	chr22_8850588	0	8850588	A	T
22	chr22_8851290	0	8851290	A	T
22	chr22_8853822	0	8853822	A	G
22	chr22_8856637	0	8856637	G	T
22	chr22_8863886	0	8863886	C	T
22	chr22_8867021	0	8867021	A	T
22	chr22_8867913	0	8867913	T	C
22	chr22_8870979	0	8870979	C	T
22	chr22_8873291	0	8873291	C	A
22	chr22_8876725	0	8876725	G	T
22	chr22_8877826	0	8877826	T	C
22	chr22_8878645	0	8878645	T	C
22	chr22_8887743	0	8887743	T	C
22	chr22_8892125	0	8892125	T	C
22	chr22_8901124	0	8901124	G	T
22	chr22_8902212	0	8902212	T	C
22	chr22_8904459	0	8904459	G	A
22	chr22_8904696	0	8904696	T	C
22	chr22_8914623	0	8914623	G	A
22	chr22_8918146	0	8918146	G	T
22	chr22_8918478	0	8918478	T	C
22	chr22_8919699	0	8919699	C	A
22	chr22_8926024	0	8926024	G	A
22	chr22_8928864	0	8928864	A	G
22	chr22_8932278	0	8932278	T	C
22	chr22_8935178	0	8935178	C	T
22	chr22_8935771	0	8935771	G	A
22	chr22_8937318	0	8937318	G	A
22	chr22_8942537	0	8942537	A	C
22	chr22_8950556	0	8950556	T	C
22	chr22_8953132	0	8953132	A	G
22	chr22_8955004	0	8955004	G	A
22	chr22_8956142	0	8956142	C	G
22	chr22_8957637	0	8957637	A	C
22	chr22_8959410	0	8959410	G	A
22	chr22_8959704	0	8959704	G	A
22	chr22_8966249	0	8966249	A	G
22	chr22_8966285	0	8966285	A	G
22	chr22_8983889	0	8983889	T	G
22	chr22_8985424	0	8985424	T	C
22	chr22_8988941	0	8988941	T	C
22	chr22_8989088	0	8989088	G	C
22	chr22_9000655	0	9000655	A	G
22	chr22_9003325	0	9003325	G	T
22	chr22_9003627	0	9003627	T	C
22	chr22_9006805	0	9006805	G	A
22	chr22_9011501	0	9011501	G	A
22	chr22_9035416	0	9035416	C	T
22	chr22_9037190	0	9037190	G	A
22	chr22_9041450	0	9041450	G	A
22	chr22_9049190	0	9049190	G	C
22	chr22_9049333	0	9049333	T	C
22	chr22_9049882	0	9049882	A	G
22	chr22_9050509	0	9050509	A	G
22	chr22_9054236	0	9054236	T	A
22	chr22_9059531	0	9059531	T	C
22	chr22_9061340	0	9061340	C	T
22	chr22_9061448	0	9061448	A	G
22	chr22_9073401	0	9073401	T	C
22	chr22_9075062	0	9075062	T	C
22	chr22_9079710	0	9079710	C	T
22	chr22_9080866	0	9080866	C	T
22	chr22_9085354	0	9085354	A	G
22	chr22_9101437	0	9101437	C	T
22	chr22_9102386	0	9102386	A	G
22	chr22_9104494	0	9104494	G	A
22	chr22_9106617	0	9106617	T	C
22	chr22_9109753	0	9109753	A	G
22	chr22_9111878	0	9111878	T	C
22	chr22_9115934	0	9115934	A	G
22	chr22_9119116	0	9119116	T	C
22	chr22_9119324	0	9119324	C	T
22	chr22_9134613	0	9134613	A	G
22	chr22_9135602	0	9135602	A	T
22	chr22_9138844	0	9138844	C	T
22	chr22_9140506	0	9140506	A	G
22	chr22_9145995	0	9145995	G	A
22	chr22_9154049	0	9154049	G	T
22	chr22_9157046	0	9157046	G	A
22	chr22_9158058	0	9158058	A	G
22	chr22_9161140	0	9161140	T	C
22	chr22_9174606	0	9174606	A	G
22	chr22_9178490	0	9178490	G	A
22	chr22_9191757	0	9191757	C	A
22	chr22_9191781	0	9191781	G	T
22	chr22_9198461	0	9198461	T	C
22	chr22_9199432	0	9199432	G	C
22	chr22_9203591	0	9203591	T	A
22	chr22_9205392	0	9205392	T	C
22	chr22_9214183	0	9214183	G	C
22	chr22_9220876	0	9220876	T	C
22	chr22_9222474	0	9222474	A	T
22	chr22_9244913	0	9244913	A	G
22	chr22_9245101	0	9245101	T	C
22	chr22_9254308	0	9254308	T	G
22	chr22_9258687	0	9258687	C	T
22	chr22_9263789	0	9263789	T	C
22	chr22_9264493	0	9264493	T	C
22	chr22_9283621	0	9283621	C	G
22	chr22_9285304	0	9285304	A	G
22	chr22_9294971	0	9294971	C	A
22	chr22_9310713	0	9310713	G	T
22	chr22_9314874	0	9314874	G	A
22	chr22_9326152	0	9326152	A	G
22	chr22_9327903	0	9327903	C	T
22	chr22_9359525	0	9359525	T	C
22	chr22_9361932	0	9361932	A	C
22	chr22_9365795	0	9365795	G	A
22	chr22_9388590	0	9388590	A	T
22	chr22_9400034	0	9400034	T	C
22	chr22_9401333	0	9401333	G	C
22	chr22_9402674	0	9402674	G	A
22	chr22_9404879	0	9404879	T	G
22	chr22_9409729	0	9409729	A	C
22	chr22_9411862	0	9411862	G	T
22	chr22_9413730	0	9413730	A	G
22	chr22_9417262	0	9417262	G	C
22	chr22_9422127	0	9422127	C	A
22	chr22_9426802	0	9426802	T	C
22	chr22_9434565	0	9434565	T	G
22	chr22_9436540	0	9436540	T	A
22	chr22_9444078	0	9444078	A	C
22	chr22_9444266	0	9444266	A	T
22	chr22_9445319	0	9445319	T	C
22	chr22_9448613	0	9448613	A	G
22	chr22_9452525	0	9452525	T	C
22	chr22_9453057	0	9453057	T	C
22	chr22_9456602	0	9456602	G	A
22	chr22_9466307	0	9466307	T	C
22	chr22_9470059	0	9470059	C	T
22	chr22_9470382	0	9470382	C	T
22	chr22_9476830	0	9476830	C	T
22	chr22_9477084	0	9477084	A	C
22	chr22_9477233	0	9477233	G	A
22	chr22_9480062	0	9480062	A	G
22	chr22_9497073	0	9497073	A	G
22	chr22_9498281	0	9498281	G	A
22	chr22_9504909	0	9504909	T	C
22	chr22_9505160	0	9505160	T	G
22	chr22_9513157	0	9513157	G	A
22	chr22_9513687	0	9513687	T	G
22	chr22_9517560	0	9517560	T	C
22	chr22_9524641	0	9524641	C	T
22	chr22_9530521	0	9530521	G	A
22	chr22_9538534	0	9538534	T	G
22	chr22_9540412	0	9540412	A	C
22	chr22_9541716	0	9541716	C	A
22	chr22_9544641	0	9544641	A	G
22	chr22_9551934	0	9551934	G	A
22	chr22_9554671	0	9554671	C	A
22	chr22_9554853	0	9554853	C	T
22	chr22_9572830	0	9572830	C	G
22	chr22_9573365	0	9573365	A	G
22	chr22_9586792	0	9586792	T	C
22	chr22_9610736	0	9610736	C	T
22	chr22_9623320	0	9623320	A	G
22	chr22_9625909	0	9625909	A	C
22	chr22_9636981	0	9636981	C	G
22	chr22_9642586	0	9642586	A	G
22	chr22_9644342	0	9644342	A	G
22	chr22_9648515	0	9648515	C	T
22	chr22_9651168	0	9651168	C	T
22	chr22_9653818	0	9653818	C	T
22	chr22_9664674	0	9664674	C	T
22	chr22_9683696	0	9683696	C	A
22	chr22_9683914	0	9683914	C	T
22	chr22_9694746	0	9694746	C	T
22	chr22_9696271	0	9696271	G	A
22	chr22_9699584	0	9699584	T	A
22	chr22_9703542	0	9703542	G	A
22	chr22_9710516	0	9710516	T	C
22	chr22_9714298	0	9714298	G	A
22	chr22_9715042	0	9715042	C	T
22	chr22_9718766	0	9718766	C	T
22	chr22_9727261	0	9727261	A	G
22	chr22_9731365	0	9731365	T	C
22	chr22_9731681	0	9731681	G	T
22	chr22_9739341	0	9739341	G	A
22	chr22_9750460	0	9750460	A	G
22	chr22_9751156	0	9751156	C	T
22	chr22_9756524	0	9756524	C	A
22	chr22_9758091	0	9758091	A	G
22	chr22_9762419	0	9762419	T	A
22	chr22_9762469	0	9762469	G	A
22	chr22_9772086	0	9772086	T	C
22	chr22_9776292	0	9776292	C	A
22	chr22_9776728	0	9776728	G	T
22	chr22_9788975	0	9788975	A	T
22	chr22_9790991	0	9790991	A	G
22	chr22_9792354	0	9792354	G	T
22	chr22_9792720	0	9792720	T	C
22	chr22_9809953	0	9809953	C	T
22	chr22_9813055	0	9813055	G	C
22	chr22_9816339	0	9816339	A	G
22	chr22_9823776	0	9823776	C	T
22	chr22_9825102	0	9825102	T	C
22	chr22_9825173	0	9825173	C	A
22	chr22_9832456	0	9832456	A	G
22	chr22_9837583	0	9837583	A	C
22	chr22_9837948	0	9837948	A	G
22	chr22_9839308	0	9839308	T	A
22	chr22_9839585	0	9839585	G	A
22	chr22_9840996	0	9840996	T	C
22	chr22_9848001	0	9848001	G	A
22	chr22_9848490	0	9848490	G	T
22	chr22_9852263	0	9852263	T	C
22	chr22_9858905	0	9858905	T	A
22	chr22_9873919	0	9873919	A	T
22	chr22_9879182	0	9879182	G	C
22	chr22_9885009	0	9885009	C	T
22	chr22_9889639	0	9889639	C	A
22	chr22_9895768	0	9895768	G	A
22	chr22_9896567	0	9896567	C	T
22	chr22_9939652	0	9939652	C	G
22	chr22_9942834	0	9942834	A	G
22	chr22_9946078	0	9946078	T	C
22	chr22_9950095	0	9950095	T	A
22	chr22_9955357	0	9955357	A	G
22	chr22_9959303	0	9959303	C	T
22	chr22_9959974	0	9959974	G	A
22	chr22_9966981	0	9966981	T	C
22	chr22_9973237	0	9973237	C	G
22	chr22_9984299	0	9984299	C	T
22	chr22_9985846	0	9985846	G	T
22	chr22_9987750	0	9987750	G	A
22	chr22_9989589	0	9989589	T	C
22	chr22_9991217	0	9991217	G	A
22	chr22_9992878	0	9992878	T	C
22	chr22_9999736	0	9999736	C	T
22	chr22_10015007	0	10015007	T	C
22	chr22_10017825	0	10017825	G	A
22	chr22_10018556	0	10018556	G	A
22	chr22_10024651	0	10024651	T	C
22	chr22_10029575	0	10029575	C	T
22	chr22_10036593	0	10036593	T	G
22	chr22_10040793	0	10040793	A	G
22	chr22_10067397	0	10067397	G	C
22	chr22_10068465	0	10068465	G	T
22	chr22_10074181	0	10074181	G	C
22	chr22_10090322	0	10090322	A	C
22	chr22_10107600	0	10107600	C	A
22	chr22_10123383	0	10123383	G	A
22	chr22_10123839	0	10123839	G	A
22	chr22_10144555	0	10144555	G	C
22	chr22_10150575	0	10150575	A	T
22	chr22_10156642	0	10156642	C	T
22	chr22_10157668	0	10157668	C	G
22	chr22_10165684	0	10165684	G	C
22	chr22_10166969	0	10166969	G	A
22	chr22_10171907	0	10171907	T	C
22	chr22_10177593	0	10177593	A	G
22	chr22_10198612	0	10198612	A	G
22	chr22_10213387	0	10213387	T	C
22	chr22_10219912	0	10219912	A	G
22	chr22_10229085	0	10229085	A	G
22	chr22_10254109	0	10254109	A	G
22	chr22_10254808	0	10254808	T	C
22	chr22_10260565	0	10260565	A	G
22	chr22_10275594	0	10275594	T	C
22	chr22_10283531	0	10283531	T	C
22	chr22_10283616	0	10283616	A	G
22	chr22_10283952	0	10283952	C	T
22	chr22_10290149	0	10290149	G	C
22	chr22_10293031	0	10293031	C	T
22	chr22_10307961	0	10307961	G	T
22	chr22_10338604	0	10338604	A	G
22	chr22_10342006	0	10342006	A	C
22	chr22_10347134	0	10347134	C	T
22	chr22_10355514	0	10355514	C	T
22	chr22_10355528	0	10355528	T	G
22	chr22_10374657	0	10374657	G	A
22	chr22_10377864	0	10377864	A	C
22	chr22_10378290	0	10378290	T	C
22	chr22_10380853	0	10380853	T	C
22	chr22_10385531	0	10385531	C	T
22	chr22_10387260	0	10387260	T	A
22	chr22_10389867	0	10389867	G	A
22	chr22_10392824	0	10392824	G	A
22	chr22_10395239	0	10395239	C	T
22	chr22_10396232	0	10396232	T	C
22	chr22_10407941	0	10407941	G	C
22	chr22_10408851	0	10408851	T	C
22	chr22_10408873	0	10408873	A	G
22	chr22_10409922	0	10409922	C	T
22	chr22_10411077	0	10411077	T	C
22	chr22_10417130	0	10417130	A	G
22	chr22_10420450	0	10420450	A	T
22	chr22_10422535	0	10422535	G	A
22	chr22_10430231	0	10430231	T	C
22	chr22_10431089	0	10431089	T	G
22	chr22_10433486	0	10433486	G	A
22	chr22_10435825	0	10435825	T	G
22	chr22_10438296	0	10438296	T	C
22	chr22_10445365	0	10445365	G	A
22	chr22_10448359	0	10448359	T	C
22	chr22_10455436	0	10455436	C	T
22	chr22_10457168	0	10457168	C	G
22	chr22_10469293	0	10469293	A	G
22	chr22_10473725	0	10473725	C	T
22	chr22_10494779	0	10494779	A	G
22	chr22_10495204	0	10495204	T	C
22	chr22_10500913	0	10500913	T	C
22	chr22_10516701	0	10516701	G	A
22	chr22_10519321	0	10519321	G	A
22	chr22_10546138	0	10546138	T	C
22	chr22_10557896	0	10557896	C	A
22	chr22_10562690	0	10562690	G	C
22	chr22_10563411	0	10563411	A	G
22	chr22_10565216	0	10565216	A	G
22	chr22_10570372	0	10570372	A	T
22	chr22_10572570	0	10572570	G	A
22	chr22_10577061	0	10577061	A	G
22	chr22_10589944	0	10589944	T	C
22	chr22_10603780	0	10603780	G	T
22	chr22_10608441	0	10608441	A	G
22	chr22_10612284	0	10612284	T	C
22	chr22_10616845	0	10616845	G	T
22	chr22_10617179	0	10617179	T	C
22	chr22_10617500	0	10617500	C	T
22	chr22_10619789	0	10619789	C	T
22	chr22_10628040	0	10628040	T	C
22	chr22_10634993	0	10634993	C	T
22	chr22_10636103	0	10636103	G	A
22	chr22_10640504	0	10640504	A	G
22	chr22_10644963	0	10644963	A	C
22	chr22_10660869	0	10660869	A	G
22	chr22_10676594	0	10676594	G	A
22	chr22_10682048	0	10682048	G	A
22	chr22_10696349	0	10696349	A	C
22	chr22_10700136	0	10700136	G	A
22	chr22_10704744	0	10704744	C	A
22	chr22_10708014	0	10708014	T	C
22	chr22_10733543	0	10733543	A	G
22	chr22_10735160	0	10735160	G	T
22	chr22_10744053	0	10744053	A	G
22	chr22_10749255	0	10749255	T	G
22	chr22_10762556	0	10762556	G	A
22	chr22_10776688	0	10776688	T	A
22	chr22_10780492	0	10780492	A	G
22	chr22_10780904	0	10780904	C	T
22	chr22_10813330	0	10813330	T	G
22	chr22_10815413	0	10815413	T	C
22	chr22_10826396	0	10826396	G	A
22	chr22_10826914	0	10826914	T	C
22	chr22_10830069	0	10830069	C	T
22	chr22_10830256	0	10830256	A	T
22	chr22_10830532	0	10830532	T	C
22	chr22_10839199	0	10839199	G	T
22	chr22_10847647	0	10847647	G	A
22	chr22_10851796	0	10851796	G	C
22	chr22_10852723	0	10852723	A	G
22	chr22_10871076	0	10871076	G	A
22	chr22_10872451	0	10872451	A	G
22	chr22_10876417	0	10876417	A	G
22	chr22_10890453	0	10890453	G	A
22	chr22_10896051	0	10896051	C	T
22	chr22_10896384	0	10896384	A	T
22	chr22_10898336	0	10898336	C	G
22	chr22_10908093	0	10908093	C	G
22	chr22_10909326	0	10909326	G	A
22	chr22_10913490	0	10913490	A	G
22	chr22_10918183	0	10918183	C	T
22	chr22_10920613	0	10920613	A	G
22	chr22_10921557	0	10921557	A	G
22	chr22_10921712	0	10921712	T	C
22	chr22_10922164	0	10922164	C	T
22	chr22_10937948	0	10937948	C	T
22	chr22_10938752	0	10938752	C	T
22	chr22_10972991	0	10972991	G	T
22	chr22_10984553	0	10984553	A	G
22	chr22_10985335	0	10985335	C	T
22	chr22_10990740	0	10990740	A	G
22	chr22_10992785	0	10992785	G	A
22	chr22_10996947	0	10996947	G	A
22	chr22_11005350	0	11005350	C	T
22	chr22_11011271	0	11011271	C	T
22	chr22_11015830	0	11015830	G	A
22	chr22_11019393	0	11019393	A	G
22	chr22_11047980	0	11047980	A	G
22	chr22_11049941	0	11049941	G	T
22	chr22_11053191	0	11053191	G	A
22	chr22_11053466	0	11053466	G	C
22	chr22_11058799	0	11058799	C	T
22	chr22_11069083	0	11069083	G	A
22	chr22_11069629	0	11069629	T	C
22	chr22_11072669	0	11072669	T	G
22	chr22_11075897	0	11075897	T	C
22	chr22_11077804	0	11077804	T	C
22	chr22_11082242	0	11082242	T	C
22	chr22_11088767	0	11088767	G	T
22	chr22_11092664	0	11092664	G	T
22	chr22_11094265	0	11094265	C	G
22	chr22_11098673	0	11098673	A	G
22	chr22_11099981	0	11099981	C	A
22	chr22_11101562	0	11101562	C	T
22	chr22_11111872	0	11111872	A	G
22	chr22_11114468	0	11114468	G	C
22	chr22_11115648	0	11115648	G	C
22	chr22_11118468	0	11118468	A	G
22	chr22_11118823	0	11118823	C	T
22	chr22_11121460	0	11121460	C	T
22	chr22_11127428	0	11127428	C	T
22	chr22_11134046	0	11134046	T	A
22	chr22_11134619	0	11134619	G	A
22	chr22_11135250	0	11135250	C	T
22	chr22_11140162	0	11140162	G	T
22	chr22_11143609	0	11143609	G	A
22	chr22_11148858	0	11148858	C	T
22	chr22_11155429	0	11155429	G	A
22	chr22_11157660	0	11157660	G	T
22	chr22_11159105	0	11159105	C	T
22	chr22_11163723	0	11163723	G	A
22	chr22_11168034	0	11168034	T	C
22	chr22_11169600	0	11169600	T	C
22	chr22_11180069	0	11180069	A	G
22	chr22_11184963	0	11184963	T	C
22	chr22_11189852	0	11189852	C	T
22	chr22_11197038	0	11197038	C	T
22	chr22_11199283	0	11199283	A	G
22	chr22_11202643	0	11202643	G	C
22	chr22_11203657	0	11203657	C	T
22	chr22_11204264	0	11204264	G	A
22	chr22_11204852	0	11204852	A	G
22	chr22_11206602	0	11206602	C	A
22	chr22_11212274	0	11212274	A	G
22	chr22_11214929	0	11214929	G	A
22	chr22_11215231	0	11215231	A	G
22	chr22_11224964	0	11224964	G	C
22	chr22_11227942	0	11227942	A	G
22	chr22_11228220	0	11228220	A	G
22	chr22_11233763	0	11233763	A	G
22	chr22_11247711	0	11247711	T	C
22	chr22_11248475	0	11248475	C	A
22	chr22_11253310	0	11253310	A	G
22	chr22_11255734	0	11255734	C	A
22	chr22_11262578	0	11262578	A	G
22	chr22_11268389	0	11268389	T	C
22	chr22_11270473	0	11270473	A	C
22	chr22_11273651	0	11273651	T	G
22	chr22_11281023	0	11281023	C	T
22	chr22_11284258	0	11284258	T	C
22	chr22_11285630	0	11285630	A	G
22	chr22_11286543	0	11286543	C	A
22	chr22_11293908	0	11293908	T	C
22	chr22_11311316	0	11311316	T	A
22	chr22_11313041	0	11313041	A	G
22	chr22_11315948	0	11315948	G	A
22	chr22_11316747	0	11316747	C	T
22	chr22_11328029	0	11328029	C	T
22	chr22_11330482	0	11330482	C	G
22	chr22_11335492	0	11335492	G	C
22	chr22_11343166	0	11343166	C	T
22	chr22_11356582	0	11356582	C	T
22	chr22_11378525	0	11378525	T	C
22	chr22_11385638	0	11385638	A	C
22	chr22_11391116	0	11391116	G	A
22	chr22_11395954	0	11395954	G	T
22	chr22_11396112	0	11396112	A	G
22	chr22_11398924	0	11398924	T	C
22	chr22_11402530	0	11402530	T	C
22	chr22_11413320	0	11413320	C	T
22	chr22_11415213	0	11415213	G	T
22	chr22_11418847	0	11418847	T	C
22	chr22_11419396	0	11419396	A	T
22	chr22_11430690	0	11430690	A	C
22	chr22_11430918	0	11430918	G	A
22	chr22_11435889	0	11435889	T	C
22	chr22_11449343	0	11449343	G	C
22	chr22_11457378	0	11457378	G	T
22	chr22_11458994	0	11458994	T	C
22	chr22_11470538	0	11470538	G	A
22	chr22_11476383	0	11476383	T	C
22	chr22_11480537	0	11480537	T	C
22	chr22_11482350	0	11482350	T	G
22	chr22_11484183	0	11484183	C	T
22	chr22_11484240	0	11484240	G	A
22	chr22_11486607	0	11486607	A	G
22	chr22_11491381	0	11491381	C	T
22	chr22_11496184	0	11496184	A	G
22	chr22_11504847	0	11504847	T	C
22	chr22_11509233	0	11509233	T	C
22	chr22_11511561	0	11511561	A	G
22	chr22_11518348	0	11518348	A	G
22	chr22_11524535	0	11524535	A	G
22	chr22_11547520	0	11547520	T	A
22	chr22_11550809	0	11550809	G	T
22	chr22_11564258	0	11564258	T	C
22	chr22_11573694	0	11573694	T	C
22	chr22_11578045	0	11578045	C	T
22	chr22_11591025	0	11591025	T	C
22	chr22_11609277	0	11609277	C	T
22	chr22_11610589	0	11610589	T	C
22	chr22_11615394	0	11615394	C	A
22	chr22_11618493	0	11618493	C	T
22	chr22_11624385	0	11624385	T	C
22	chr22_11635375	0	11635375	T	C
22	chr22_11637966	0	11637966	A	T
22	chr22_11643146	0	11643146	T	G
22	chr22_11644638	0	11644638	C	A
22	chr22_11644818	0	11644818	A	G
22	chr22_11647402	0	11647402	G	A
22	chr22_11652677	0	11652677	C	T
22	chr22_11664547	0	11664547	A	G
22	chr22_11666807	0	11666807	T	A
22	chr22_11670240	0	11670240	C	T
22	chr22_11671097	0	11671097	C	T
22	chr22_11671853	0	11671853	G	A
22	chr22_11677068	0	11677068	G	A
22	chr22_11685716	0	11685716	C	G
22	chr22_11687192	0	11687192	G	A
22	chr22_11687248	0	11687248	G	A
22	chr22_11689206	0	11689206	T	C
22	chr22_11698505	0	11698505	A	G
22	chr22_11700636	0	11700636	T	C
22	chr22_11701110	0	11701110	A	C
22	chr22_11705190	0	11705190	A	G
22	chr22_11709621	0	11709621	A	G
22	chr22_11709748	0	11709748	G	A
22	chr22_11711540	0	11711540	T	C
22	chr22_11714194	0	11714194	C	T
22	chr22_11714564	0	11714564	C	A
22	chr22_11714878	0	11714878	G	A
22	chr22_11722027	0	11722027	A	T
22	chr22_11724049	0	11724049	G	T
22	chr22_11725739	0	11725739	G	T
22	chr22_11738527	0	11738527	G	C
22	chr22_11739575	0	11739575	A	G
22	chr22_11740075	0	11740075	G	A
22	chr22_11740529	0	11740529	C	T
22	chr22_11745812	0	11745812	T	A
22	chr22_11746161	0	11746161	T	C
22	chr22_11753305	0	11753305	T	A
22	chr22_11757909	0	11757909	A	T
22	chr22_11760117	0	11760117	G	A
22	chr22_11772382	0	11772382	T	C
22	chr22_11774319	0	11774319	A	G
22	chr22_11779360	0	11779360	T	G
22	chr22_11779435	0	11779435	C	T
22	chr22_11790585	0	11790585	G	A
22	chr22_11794050	0	11794050	G	A
22	chr22_11797857	0	11797857	C	T
22	chr22_11798254	0	11798254	C	T
22	chr22_11799769	0	11799769	C	T
22	chr22_11802242	0	11802242	G	T
22	chr22_11805241	0	11805241	G	C
22	chr22_11808728	0	11808728	G	A
22	chr22_11810624	0	11810624	A	G
22	chr22_11811463	0	11811463	C	G
22	chr22_11814713	0	11814713	G	A
22	chr22_11840982	0	11840982	C	T
22	chr22_11842968	0	11842968	T	C
22	chr22_11849642	0	11849642	T	C
22	chr22_11850379	0	11850379	G	A
22	chr22_11851054	0	11851054	C	T
22	chr22_11852356	0	11852356	T	C
22	chr22_11865504	0	11865504	G	T
22	chr22_11866103	0	11866103	T	C
22	chr22_11872574	0	11872574	A	G
22	chr22_11873120	0	11873120	A	G
22	chr22_11877476	0	11877476	A	G
22	chr22_11883280	0	11883280	A	G
22	chr22_11887721	0	11887721	C	T
22	chr22_11888755	0	11888755	A	G
22	chr22_11901999	0	11901999	A	G
22	chr22_11903257	0	11903257	T	C
22	chr22_11917545	0	11917545	C	G
22	chr22_11924036	0	11924036	A	G
22	chr22_11925318	0	11925318	T	C
22	chr22_11934746	0	11934746	C	G
22	chr22_11936421	0	11936421	T	C
22	chr22_11946746	0	11946746	T	G
22	chr22_11948922	0	11948922	C	G
22	chr22_11964638	0	11964638	A	G
22	chr22_11964862	0	11964862	T	C
22	chr22_11968576	0	11968576	T	C
22	chr22_11969314	0	11969314	A	G
22	chr22_11970308	0	11970308	T	G
22	chr22_11977433	0	11977433	T	A
22	chr22_11978701	0	11978701	A	C
22	chr22_11989556	0	11989556	T	C
22	chr22_11994975	0	11994975	A	C
22	chr22_11998335	0	11998335	A	G
22	chr22_12002165	0	12002165	T	C
22	chr22_12002859	0	12002859	C	T
22	chr22_12005989	0	12005989	G	A
22	chr22_12025440	0	12025440	A	G
22	chr22_12039204	0	12039204	A	G
22	chr22_12042755	0	12042755	A	G
22	chr22_12051873	0	12051873	T	C
22	chr22_12053243	0	12053243	G	A
22	chr22_12053913	0	12053913	C	A
22	chr22_12056511	0	12056511	C	T
22	chr22_12058380	0	12058380	G	A
22	chr22_12059060	0	12059060	T	C
22	chr22_12065696	0	12065696	C	T
22	chr22_12070508	0	12070508	A	G
22	chr22_12072305	0	12072305	T	C
22	chr22_12084599	0	12084599	A	G
22	chr22_12091545	0	12091545	G	T
22	chr22_12097436	0	12097436	T	C
22	chr22_12109727	0	12109727	A	C
22	chr22_12109948	0	12109948	C	A
22	chr22_12110337	0	12110337	A	G
22	chr22_12114125	0	12114125	C	G
22	chr22_12118191	0	12118191	T	C
22	chr22_12119035	0	12119035	T	C
22	chr22_12122556	0	12122556	A	G
22	chr22_12131051	0	12131051	T	G
22	chr22_12131608	0	12131608	A	G
22	chr22_12138447	0	12138447	A	G
22	chr22_12140238	0	12140238	C	T
22	chr22_12147261	0	12147261	T	C
22	chr22_12158253	0	12158253	A	G
22	chr22_12167300	0	12167300	A	G
22	chr22_12168204	0	12168204	T	C
22	chr22_12177201	0	12177201	T	C
22	chr22_12178189	0	12178189	A	C
22	chr22_12179082	0	12179082	A	G
22	chr22_12181569	0	12181569	T	G
22	chr22_12185248	0	12185248	A	G
22	chr22_12186171	0	12186171	T	C
22	chr22_12190036	0	12190036	C	T
22	chr22_12192260	0	12192260	A	G
22	chr22_12198465	0	12198465	C	G
22	chr22_12199900	0	12199900	G	A
22	chr22_12201902	0	12201902	G	T
22	chr22_12202862	0	12202862	T	G
22	chr22_12203268	0	12203268	A	G
22	chr22_12210853	0	12210853	C	A
22	chr22_12218271	0	12218271	C	G
22	chr22_12218619	0	12218619	A	C
22	chr22_12220024	0	12220024	T	C
22	chr22_12220727	0	12220727	G	A
22	chr22_12225631	0	12225631	C	T
22	chr22_12227520	0	12227520	C	G
22	chr22_12233250	0	12233250	C	G
22	chr22_12234642	0	12234642	A	G
22	chr22_12238600	0	12238600	G	A
22	chr22_12242916	0	12242916	C	T
22	chr22_12244004	0	12244004	T	A
22	chr22_12244850	0	12244850	T	C
22	chr22_12247086	0	12247086	G	A
22	chr22_12261907	0	12261907	T	C
22	chr22_12262259	0	12262259	A	C
22	chr22_12263278	0	12263278	T	C
22	chr22_12269849	0	12269849	C	A
22	chr22_12272233	0	12272233	C	T
22	chr22_12283083	0	12283083	A	G
22	chr22_12284233	0	12284233	A	T
22	chr22_12286863	0	12286863	A	C
22	chr22_12310346	0	12310346	T	C
22	chr22_12310700	0	12310700	T	G
22	chr22_12311280	0	12311280	A	G
22	chr22_12319880	0	12319880	C	G
22	chr22_12345230	0	12345230	T	C
22	chr22_12346250	0	12346250	G	A
22	chr22_12346689	0	12346689	G	A
22	chr22_12348810	0	12348810	A	G
22	chr22_12352877	0	12352877	G	A
22	chr22_12357501	0	12357501	G	C
22	chr22_12360925	0	12360925	G	T
22	chr22_12361693	0	12361693	C	A
22	chr22_12367190	0	12367190	T	C
22	chr22_12371722	0	12371722	T	C
22	chr22_12372307	0	12372307	A	T
22	chr22_12372408	0	12372408	T	G
22	chr22_12380668	0	12380668	T	C
22	chr22_12381570	0	12381570	T	G
22	chr22_12396985	0	12396985	C	A
22	chr22_12401311	0	12401311	G	A
22	chr22_12412368	0	12412368	A	C
22	chr22_12423318	0	12423318	C	T
22	chr22_12427781	0	12427781	T	G
22	chr22_12431134	0	12431134	C	A
22	chr22_12432099	0	12432099	C	T
22	chr22_12432275	0	12432275	C	T
22	chr22_12436724	0	12436724	G	A
22	chr22_12439240	0	12439240	A	G
22	chr22_12443162	0	12443162	G	A
22	chr22_12445377	0	12445377	A	T
22	chr22_12446001	0	12446001	G	A
22	chr22_12448477	0	12448477	C	T
22	chr22_12448542	0	12448542	A	G
22	chr22_12452597	0	12452597	T	C
22	chr22_12454301	0	12454301	A	G
22	chr22_12460525	0	12460525	A	G
22	chr22_12485461	0	12485461	G	A
22	chr22_12490680	0	12490680	T	C
22	chr22_12494907	0	12494907	T	A
22	chr22_12499394	0	12499394	G	A
22	chr22_12499646	0	12499646	A	C
22	chr22_12499884	0	12499884	C	T
22	chr22_12510103	0	12510103	G	C
22	chr22_12510217	0	12510217	A	G
22	chr22_12511867	0	12511867	G	A
22	chr22_12517474	0	12517474	A	G
22	chr22_12522529	0	12522529	A	G
22	chr22_12525022	0	12525022	G	C
22	chr22_12525299	0	12525299	G	T
22	chr22_12528393	0	12528393	A	G
22	chr22_12529035	0	12529035	C	A
22	chr22_12537690	0	12537690	C	T
22	chr22_12546593	0	12546593	A	G
22	chr22_12546758	0	12546758	G	A
22	chr22_12551613	0	12551613	C	T
22	chr22_12552508	0	12552508	G	A
22	chr22_12556454	0	12556454	A	C
22	chr22_12566776	0	12566776	C	A
22	chr22_12566916	0	12566916	T	C
22	chr22_12567046	0	12567046	C	G
22	chr22_12567201	0	12567201	C	T
22	chr22_12568952	0	12568952	T	C
22	chr22_12583260	0	12583260	A	G
22	chr22_12584143	0	12584143	T	C
22	chr22_12586095	0	12586095	G	A
22	chr22_12589752	0	12589752	T	C
22	chr22_12595248	0	12595248	T	C
22	chr22_12597791	0	12597791	T	C
22	chr22_12610579	0	12610579	C	G
22	chr22_12611390	0	12611390	T	A
22	chr22_12611415	0	12611415	C	G
22	chr22_12612450	0	12612450	C	T
22	chr22_12615904	0	12615904	A	G
22	chr22_12623549	0	12623549	A	C
22	chr22_12624666	0	12624666	T	C
22	chr22_12630180	0	12630180	C	T
22	chr22_12637843	0	12637843	A	C
22	chr22_12639462	0	12639462	C	A
22	chr22_12647215	0	12647215	A	G
22	chr22_12647948	0	12647948	T	C
22	chr22_12655974	0	12655974	G	T
22	chr22_12657046	0	12657046	A	G
22	chr22_12663535	0	12663535	T	C
22	chr22_12678773	0	12678773	C	G
22	chr22_12679974	0	12679974	T	A
22	chr22_12681499	0	12681499	A	G
22	chr22_12682485	0	12682485	C	G
22	chr22_12690645	0	12690645	C	G
22	chr22_12694468	0	12694468	T	C
22	chr22_12699759	0	12699759	A	C
22	chr22_12700819	0	12700819	C	G
22	chr22_12706672	0	12706672	C	T
22	chr22_12712813	0	12712813	G	C
22	chr22_12714269	0	12714269	C	T
22	chr22_12718185	0	12718185	G	A
22	chr22_12727469	0	12727469	C	T
22	chr22_12727743	0	12727743	T	C
22	chr22_12731466	0	12731466	A	G
22	chr22_12732163	0	12732163	G	A
22	chr22_12732207	0	12732207	G	A
22	chr22_12732893	0	12732893	G	A
22	chr22_12735727	0	12735727	T	A
22	chr22_12742371	0	12742371	G	A
22	chr22_12749038	0	12749038	T	A
22	chr22_12749578	0	12749578	A	C
22	chr22_12750025	0	12750025	T	C
22	chr22_12757788	0	12757788	A	G
22	chr22_12758421	0	12758421	G	T
22	chr22_12762180	0	12762180	G	A
22	chr22_12762583	0	12762583	G	C
22	chr22_12763115	0	12763115	C	T
22	chr22_12768005	0	12768005	G	T
22	chr22_12776332	0	12776332	G	A
22	chr22_12778342	0	12778342	G	C
22	chr22_12781508	0	12781508	G	T
22	chr22_12783169	0	12783169	T	G
22	chr22_12785094	0	12785094	C	A
22	chr22_12788813	0	12788813	C	T
22	chr22_12797272	0	12797272	C	T
22	chr22_12800632	0	12800632	T	C
22	chr22_12813887	0	12813887	C	T
22	chr22_12818992	0	12818992	G	A
22	chr22_12821089	0	12821089	A	C
22	chr22_12821586	0	12821586	G	A
22	chr22_12829106	0	12829106	C	A
22	chr22_12833413	0	12833413	C	A
22	chr22_12840165	0	12840165	C	G
22	chr22_12840893	0	12840893	G	T
22	chr22_12848249	0	12848249	A	G
22	chr22_12854639	0	12854639	A	G
22	chr22_12859588	0	12859588	C	T
22	chr22_12873095	0	12873095	A	G
22	chr22_12874450	0	12874450	T	A
22	chr22_12877927	0	12877927	C	G
22	chr22_12886421	0	12886421	G	A
22	chr22_12892851	0	12892851	G	A
22	chr22_12896531	0	12896531	T	C
22	chr22_12898194	0	12898194	C	A
22	chr22_12899360	0	12899360	G	A
22	chr22_12900735	0	12900735	T	G
22	chr22_12901179	0	12901179	G	T
22	chr22_12905766	0	12905766	T	C
22	chr22_12907653	0	12907653	A	G
22	chr22_12922183	0	12922183	C	T
22	chr22_12922925	0	12922925	C	T
22	chr22_12928367	0	12928367	C	T
22	chr22_12931475	0	12931475	T	C
22	chr22_12944142	0	12944142	T	C
22	chr22_12945184	0	12945184	C	T
22	chr22_12946744	0	12946744	T	C
22	chr22_12957980	0	12957980	G	A
22	chr22_12963432	0	12963432	T	C
22	chr22_12968933	0	12968933	A	C
22	chr22_12971041	0	12971041	A	T
22	chr22_12971493	0	12971493	C	A
22	chr22_12975913	0	12975913	G	A
22	chr22_12987966	0	12987966	G	A
22	chr22_12988728	0	12988728	G	A
22	chr22_12998991	0	12998991	G	T
22	chr22_13001278	0	13001278	T	C
22	chr22_13007039	0	13007039	T	C
22	chr22_13007512	0	13007512	C	T
22	chr22_13007923	0	13007923	T	C
22	chr22_13012246	0	13012246	C	T
22	chr22_13017422	0	13017422	G	A
22	chr22_13019322	0	13019322	C	T
22	chr22_13019526	0	13019526	A	G
22	chr22_13036060	0	13036060	T	G
22	chr22_13036085	0	13036085	C	G
22	chr22_13044681	0	13044681	T	G
22	chr22_13049643	0	13049643	A	G
22	chr22_13054786	0	13054786	G	C
22	chr22_13057118	0	13057118	A	C
22	chr22_13058285	0	13058285	T	C
22	chr22_13064915	0	13064915	T	G
22	chr22_13065597	0	13065597	G	A
22	chr22_13066914	0	13066914	A	G
22	chr22_13069214	0	13069214	A	G
22	chr22_13069918	0	13069918	C	T
22	chr22_13072909	0	13072909	G	A
22	chr22_13074497	0	13074497	G	A
22	chr22_13076038	0	13076038	C	G
22	chr22_13086708	0	13086708	C	G
22	chr22_13092334	0	13092334	C	T
22	chr22_13095058	0	13095058	A	G
22	chr22_13095687	0	13095687	T	G
22	chr22_13096999	0	13096999	T	G
22	chr22_13098266	0	13098266	T	C
22	chr22_13099853	0	13099853	T	C
22	chr22_13112810	0	13112810	A	G
22	chr22_13112852	0	13112852	G	T
22	chr22_13113401	0	13113401	C	A
22	chr22_13119510	0	13119510	T	A
22	chr22_13120463	0	13120463	C	T
22	chr22_13120920	0	13120920	G	A
22	chr22_13126470	0	13126470	G	C
22	chr22_13132575	0	13132575	C	T
22	chr22_13132702	0	13132702	G	T
22	chr22_13136720	0	13136720	C	T
22	chr22_13137248	0	13137248	C	A
22	chr22_13139281	0	13139281	G	A
22	chr22_13142004	0	13142004	A	G
22	chr22_13143003	0	13143003	A	G
22	chr22_13144379	0	13144379	T	C
22	chr22_13149976	0	13149976	T	C
22	chr22_13150014	0	13150014	A	C
22	chr22_13150492	0	13150492	T	A
22	chr22_13151192	0	13151192	C	T
22	chr22_13154323	0	13154323	G	A
22	chr22_13154806	0	13154806	A	G
22	chr22_13154947	0	13154947	G	A
22	chr22_13164901	0	13164901	T	C
22	chr22_13172367	0	13172367	A	G
22	chr22_13177397	0	13177397	G	A
22	chr22_13182244	0	13182244	T	C
22	chr22_13184525	0	13184525	A	G
22	chr22_13189849	0	13189849	T	C
22	chr22_13191495	0	13191495	A	G
22	chr22_13198889	0	13198889	C	A
22	chr22_13199781	0	13199781	G	A
22	chr22_13200229	0	13200229	T	A
22	chr22_13205472	0	13205472	C	T
22	chr22_13205865	0	13205865	C	T
22	chr22_13206348	0	13206348	C	T
22	chr22_13207465	0	13207465	G	C
22	chr22_13210157	0	13210157	G	C
22	chr22_13211817	0	13211817	C	T
22	chr22_13219887	0	13219887	T	A
22	chr22_13233308	0	13233308	T	C
22	chr22_13237773	0	13237773	A	G
22	chr22_13238816	0	13238816	C	G
22	chr22_13243977	0	13243977	A	G
22	chr22_13244807	0	13244807	A	G
22	chr22_13248503	0	13248503	T	C
22	chr22_13249561	0	13249561	G	C
22	chr22_13254354	0	13254354	G	C
22	chr22_13255435	0	13255435	T	C
22	chr22_13256619	0	13256619	G	A
22	chr22_13258879	0	13258879	A	G
22	chr22_13261134	0	13261134	A	C
22	chr22_13280315	0	13280315	A	G
22	chr22_13284332	0	13284332	A	C
22	chr22_13296498	0	13296498	C	T
22	chr22_13296634	0	13296634	A	G
22	chr22_13299352	0	13299352	A	G
22	chr22_13304738	0	13304738	T	C
22	chr22_13313392	0	13313392	C	T
22	chr22_13313483	0	13313483	G	A
22	chr22_13321153	0	13321153	A	G
22	chr22_13321298	0	13321298	T	C
22	chr22_13339598	0	13339598	G	C
22	chr22_13342813	0	13342813	C	T
22	chr22_13343213	0	13343213	C	T
22	chr22_13352529	0	13352529	C	T
22	chr22_13353939	0	13353939	T	C
22	chr22_13354994	0	13354994	T	C
22	chr22_13355321	0	13355321	C	T
22	chr22_13356093	0	13356093	G	A
22	chr22_13358426	0	13358426	T	C
22	chr22_13360348	0	13360348	T	C
22	chr22_13360567	0	13360567	T	C
22	chr22_13365464	0	13365464	A	G
22	chr22_13367750	0	13367750	C	T
22	chr22_13367797	0	13367797	T	C
22	chr22_13377468	0	13377468	C	A
22	chr22_13377819	0	13377819	G	A
22	chr22_13384621	0	13384621	A	C
22	chr22_13384677	0	13384677	G	T
22	chr22_13388255	0	13388255	A	G
22	chr22_13391072	0	13391072	T	C
22	chr22_13392307	0	13392307	A	G
22	chr22_13393172	0	13393172	A	C
22	chr22_13394005	0	13394005	A	G
22	chr22_13410037	0	13410037	G	T
22	chr22_13416013	0	13416013	G	A
22	chr22_13416133	0	13416133	T	C
22	chr22_13418108	0	13418108	T	C
22	chr22_13423897	0	13423897	A	G
22	chr22_13424783	0	13424783	C	A
22	chr22_13431137	0	13431137	G	A
22	chr22_13435717	0	13435717	A	T
22	chr22_13467535	0	13467535	C	T
22	chr22_13470117	0	13470117	G	T
22	chr22_13474853	0	13474853	A	G
22	chr22_13515407	0	13515407	T	G
22	chr22_13516738	0	13516738	C	A
22	chr22_13519547	0	13519547	T	A
22	chr22_13540391	0	13540391	C	A
22	chr22_13542673	0	13542673	G	A
22	chr22_13554651	0	13554651	A	G
22	chr22_13563680	0	13563680	C	G
22	chr22_13564665	0	13564665	G	A
22	chr22_13565080	0	13565080	T	C
22	chr22_13565799	0	13565799	C	T
22	chr22_13571497	0	13571497	T	C
22	chr22_13576374	0	13576374	G	C
22	chr22_13576525	0	13576525	A	G
22	chr22_13577278	0	13577278	G	T
22	chr22_13577971	0	13577971	C	G
22	chr22_13583360	0	13583360	G	A
22	chr22_13585927	0	13585927	T	C
22	chr22_13587803	0	13587803	A	T
22	chr22_13588799	0	13588799	C	T
22	chr22_13597032	0	13597032	C	A
22	chr22_13602103	0	13602103	C	T
22	chr22_13605874	0	13605874	T	C
22	chr22_13606089	0	13606089	T	C
22	chr22_13612969	0	13612969	G	T
22	chr22_13613913	0	13613913	G	A
22	chr22_13614984	0	13614984	A	G
22	chr22_13615378	0	13615378	C	T
22	chr22_13619413	0	13619413	T	C
22	chr22_13622634	0	13622634	G	A
22	chr22_13624790	0	13624790	C	T
22	chr22_13626133	0	13626133	C	T
22	chr22_13626134	0	13626134	A	G
22	chr22_13626556	0	13626556	A	G
22	chr22_13627969	0	13627969	T	C
22	chr22_13632276	0	13632276	C	T
22	chr22_13635667	0	13635667	A	G
22	chr22_13642744	0	13642744	G	C
22	chr22_13643597	0	13643597	C	G
22	chr22_13653878	0	13653878	C	G
22	chr22_13661670	0	13661670	C	G
22	chr22_13661892	0	13661892	T	C
22	chr22_13671274	0	13671274	T	A
22	chr22_13674143	0	13674143	A	G
22	chr22_13674315	0	13674315	A	G
22	chr22_13674428	0	13674428	A	C
22	chr22_13684353	0	13684353	G	T
22	chr22_13691758	0	13691758	G	C
22	chr22_13694617	0	13694617	T	A
22	chr22_13705543	0	13705543	C	T
22	chr22_13710412	0	13710412	G	A
22	chr22_13713933	0	13713933	C	A
22	chr22_13726395	0	13726395	A	G
22	chr22_13729881	0	13729881	T	C
22	chr22_13731748	0	13731748	A	G
22	chr22_13736383	0	13736383	T	C
22	chr22_13737800	0	13737800	A	G
22	chr22_13739595	0	13739595	A	G
22	chr22_13747868	0	13747868	A	G
22	chr22_13748580	0	13748580	A	G
22	chr22_13749759	0	13749759	T	C
22	chr22_13753893	0	13753893	T	G
22	chr22_13755136	0	13755136	T	C
22	chr22_13758895	0	13758895	G	A
22	chr22_13760049	0	13760049	C	G
22	chr22_13762235	0	13762235	T	G
22	chr22_13764003	0	13764003	G	T
22	chr22_13767071	0	13767071	A	G
22	chr22_13769069	0	13769069	A	C
22	chr22_13772311	0	13772311	C	T
22	chr22_13774427	0	13774427	G	A
22	chr22_13776657	0	13776657	T	C
22	chr22_13783046	0	13783046	C	T
22	chr22_13783056	0	13783056	A	G
22	chr22_13784273	0	13784273	G	A
22	chr22_13793097	0	13793097	G	C
22	chr22_13793930	0	13793930	T	C
22	chr22_13795434	0	13795434	T	C
22	chr22_13798748	0	13798748	A	G
22	chr22_13800203	0	13800203	A	G
22	chr22_13804980	0	13804980	A	G
22	chr22_13809011	0	13809011	C	T
22	chr22_13812195	0	13812195	A	G
22	chr22_13814124	0	13814124	G	A
22	chr22_13815406	0	13815406	A	T
22	chr22_13819890	0	13819890	C	T
22	chr22_13820505	0	13820505	A	G
22	chr22_13821198	0	13821198	C	A
22	chr22_13830089	0	13830089	T	C
22	chr22_13834832	0	13834832	G	T
22	chr22_13836707	0	13836707	A	G
22	chr22_13841983	0	13841983	G	C
22	chr22_13842900	0	13842900	A	G
22	chr22_13848445	0	13848445	T	C
22	chr22_13851829	0	13851829	C	G
22	chr22_13852495	0	13852495	G	A
22	chr22_13852794	0	13852794	C	G
22	chr22_13873267	0	13873267	T	C
22	chr22_13876931	0	13876931	C	A
22	chr22_13883503	0	13883503	G	T
22	chr22_13886037	0	13886037	T	C
22	chr22_13896264	0	13896264	A	G
22	chr22_13896565	0	13896565	A	G
22	chr22_13901459	0	13901459	C	G
22	chr22_13902361	0	13902361	G	T
22	chr22_13902971	0	13902971	T	C
22	chr22_13903323	0	13903323	C	T
22	chr22_13910932	0	13910932	A	T
22	chr22_13911291	0	13911291	G	A
22	chr22_13915386	0	13915386	A	C
22	chr22_13916979	0	13916979	T	C
22	chr22_13919585	0	13919585	G	T
22	chr22_13926999	0	13926999	A	G
22	chr22_13927272	0	13927272	G	C
22	chr22_13930212	0	13930212	G	C
22	chr22_13942584	0	13942584	T	C
22	chr22_13944339	0	13944339	A	C
22	chr22_13954269	0	13954269	T	C
22	chr22_13954830	0	13954830	T	C
22	chr22_13958158	0	13958158	T	A
22	chr22_13972603	0	13972603	A	G
22	chr22_13975653	0	13975653	C	T
22	chr22_13978555	0	13978555	T	C
22	chr22_13980540	0	13980540	A	G
22	chr22_13983568	0	13983568	A	G
22	chr22_13985418	0	13985418	C	T
22	chr22_13986106	0	13986106	G	A
22	chr22_13991845	0	13991845	G	C
22	chr22_13992285	0	13992285	A	C
22	chr22_13994952	0	13994952	G	A
22	chr22_14000146	0	14000146	T	C
22	chr22_14008316	0	14008316	C	T
22	chr22_14009935	0	14009935	G	A
22	chr22_14017261	0	14017261	T	C
22	chr22_14017365	0	14017365	A	G
22	chr22_14020356	0	14020356	G	A
22	chr22_14022837	0	14022837	A	G
22	chr22_14028777	0	14028777	G	A
22	chr22_14043773	0	14043773	C	G
22	chr22_14045154	0	14045154	T	C
22	chr22_14049489	0	14049489	T	C
22	chr22_14049490	0	14049490	A	G
22	chr22_14050483	0	14050483	A	G
22	chr22_14056199	0	14056199	T	C
22	chr22_14063507	0	14063507	T	A
22	chr22_14064842	0	14064842	C	T
22	chr22_14065528	0	14065528	A	T
22	chr22_14071928	0	14071928	A	T
22	chr22_14082497	0	14082497	T	C
22	chr22_14082776	0	14082776	T	G
22	chr22_14088257	0	14088257	G	C
22	chr22_14089220	0	14089220	C	T
22	chr22_14090538	0	14090538	G	T
22	chr22_14091362	0	14091362	C	T
22	chr22_14091952	0	14091952	G	A
22	chr22_14100196	0	14100196	A	G
22	chr22_14106027	0	14106027	A	T
22	chr22_14126792	0	14126792	T	G
22	chr22_14130268	0	14130268	C	T
22	chr22_14130542	0	14130542	G	C
22	chr22_14133630	0	14133630	T	C
22	chr22_14134868	0	14134868	C	T
22	chr22_14137444	0	14137444	T	G
22	chr22_14138244	0	14138244	T	C
22	chr22_14138830	0	14138830	G	T
22	chr22_14143138	0	14143138	C	T
22	chr22_14147497	0	14147497	A	C
22	chr22_14148865	0	14148865	T	A
22	chr22_14149725	0	14149725	G	A
22	chr22_14152536	0	14152536	A	G
22	chr22_14154779	0	14154779	C	T
22	chr22_14161784	0	14161784	T	C
22	chr22_14172848	0	14172848	C	T
22	chr22_14177856	0	14177856	C	T
22	chr22_14189022	0	14189022	G	A
22	chr22_14194661	0	14194661	C	T
22	chr22_14195884	0	14195884	T	A
22	chr22_14198521	0	14198521	G	T
22	chr22_14201069	0	14201069	T	C
22	chr22_14208789	0	14208789	C	G
22	chr22_14215289	0	14215289	T	A
22	chr22_14216946	0	14216946	G	C
22	chr22_14222579	0	14222579	G	A
22	chr22_14226446	0	14226446	G	C
22	chr22_14228931	0	14228931	G	A
22	chr22_14236927	0	14236927	G	A
22	chr22_14238051	0	14238051	T	C
22	chr22_14238998	0	14238998	G	A
22	chr22_14239781	0	14239781	G	C
22	chr22_14244810	0	14244810	G	A
22	chr22_14249414	0	14249414	A	T
22	chr22_14250251	0	14250251	A	G
22	chr22_14255408	0	14255408	T	C
22	chr22_14265801	0	14265801	G	A
22	chr22_14267025	0	14267025	C	T
22	chr22_14274229	0	14274229	T	C
22	chr22_14275614	0	14275614	C	T
22	chr22_14278767	0	14278767	C	T
22	chr22_14283239	0	14283239	A	G
22	chr22_14310788	0	14310788	T	C
22	chr22_14314212	0	14314212	T	G
22	chr22_14314895	0	14314895	T	C
22	chr22_14316941	0	14316941	G	T
22	chr22_14324258	0	14324258	A	G
22	chr22_14327401	0	14327401	T	C
22	chr22_14333994	0	14333994	A	C
22	chr22_14341393	0	14341393	T	C
22	chr22_14344338	0	14344338	A	C
22	chr22_14362871	0	14362871	A	G
22	chr22_14371311	0	14371311	C	T
22	chr22_14372648	0	14372648	A	G
22	chr22_14376357	0	14376357	T	C
22	chr22_14382923	0	14382923	G	A
22	chr22_14383398	0	14383398	G	C
22	chr22_14387805	0	14387805	G	A
22	chr22_14393117	0	14393117	A	G
22	chr22_14393925	0	14393925	A	G
22	chr22_14394318	0	14394318	C	T
22	chr22_14398682	0	14398682	G	T
22	chr22_14399360	0	14399360	C	A
22	chr22_14401043	0	14401043	T	C
22	chr22_14404125	0	14404125	C	T
22	chr22_14404688	0	14404688	C	G
22	chr22_14409806	0	14409806	C	T
22	chr22_14409936	0	14409936	A	C
22	chr22_14412016	0	14412016	C	T
22	chr22_14415009	0	14415009	T	C
22	chr22_14416761	0	14416761	T	G
22	chr22_14428580	0	14428580	T	C
22	chr22_14431367	0	14431367	G	A
22	chr22_14431647	0	14431647	G	A
22	chr22_14435697	0	14435697	A	G
22	chr22_14436411	0	14436411	G	A
22	chr22_14440597	0	14440597	G	A
22	chr22_14443620	0	14443620	C	T
22	chr22_14448465	0	14448465	C	T
22	chr22_14448587	0	14448587	A	G
22	chr22_14452450	0	14452450	G	A
22	chr22_14453144	0	14453144	G	C
22	chr22_14457437	0	14457437	T	C
22	chr22_14461358	0	14461358	C	T
22	chr22_14464859	0	14464859	T	C
22	chr22_14466984	0	14466984	G	A
22	chr22_14468289	0	14468289	T	C
22	chr22_14492248	0	14492248	T	C
22	chr22_14492871	0	14492871	C	G
22	chr22_14497797	0	14497797	C	T
22	chr22_14498949	0	14498949	T	G
22	chr22_14502557	0	14502557	T	A
22	chr22_14505113	0	14505113	T	G
22	chr22_14507185	0	14507185	T	C
22	chr22_14512899	0	14512899	T	G
22	chr22_14522812	0	14522812	T	C
22	chr22_14539454	0	14539454	G	T
22	chr22_14540404	0	14540404	C	G
22	chr22_14543534	0	14543534	T	C
22	chr22_14544241	0	14544241	C	T
22	chr22_14557232	0	14557232	G	T
22	chr22_14560051	0	14560051	T	G
22	chr22_14564059	0	14564059	T	C
22	chr22_14565758	0	14565758	G	A
22	chr22_14567025	0	14567025	T	C
22	chr22_14569137	0	14569137	C	T
22	chr22_14580008	0	14580008	C	T
22	chr22_14582292	0	14582292	G	A
22	chr22_14591451	0	14591451	T	C
22	chr22_14597659	0	14597659	C	A
22	chr22_14602929	0	14602929	A	G
22	chr22_14606335	0	14606335	T	C
22	chr22_14609684	0	14609684	T	C
22	chr22_14609752	0	14609752	A	G
22	chr22_14611333	0	14611333	T	C
22	chr22_14617246	0	14617246	T	C
22	chr22_14618147	0	14618147	A	G
22	chr22_14626704	0	14626704	A	G
22	chr22_14628295	0	14628295	A	G
22	chr22_14631485	0	14631485	T	G
22	chr22_14632860	0	14632860	T	C
22	chr22_14640624	0	14640624	G	A
22	chr22_14646331	0	14646331	T	C
22	chr22_14655150	0	14655150	C	T
22	chr22_14660375	0	14660375	G	C
22	chr22_14662383	0	14662383	T	A
22	chr22_14673464	0	14673464	T	C
22	chr22_14677181	0	14677181	T	C
22	chr22_14678228	0	14678228	T	C
22	chr22_14687434	0	14687434	G	A
22	chr22_14698289	0	14698289	T	C
22	chr22_14700085	0	14700085	A	G
22	chr22_14700572	0	14700572	C	A
22	chr22_14703122	0	14703122	A	C
22	chr22_14717843	0	14717843	G	A
22	chr22_14717965	0	14717965	C	T
22	chr22_14721582	0	14721582	A	C
22	chr22_14723437	0	14723437	G	T
22	chr22_14732547	0	14732547	A	G
22	chr22_14736189	0	14736189	A	T
22	chr22_14736652	0	14736652	A	C
22	chr22_14738589	0	14738589	A	G
22	chr22_14742633	0	14742633	T	C
22	chr22_14742686	0	14742686	A	G
22	chr22_14746603	0	14746603	G	T
22	chr22_14764109	0	14764109	T	C
22	chr22_14770063	0	14770063	G	A
22	chr22_14777057	0	14777057	G	A
22	chr22_14782584	0	14782584	C	T
22	chr22_14789079	0	14789079	T	C
22	chr22_14791207	0	14791207	T	C
22	chr22_14792158	0	14792158	T	C
22	chr22_14794231	0	14794231	C	T
22	chr22_14795103	0	14795103	G	A
22	chr22_14795208	0	14795208	T	C
22	chr22_14808153	0	14808153	T	C
22	chr22_14816943	0	14816943	A	C
22	chr22_14817360	0	14817360	G	A
22	chr22_14819527	0	14819527	A	G
22	chr22_14821194	0	14821194	C	T
22	chr22_14821480	0	14821480	G	C
22	chr22_14822835	0	14822835	A	G
22	chr22_14825486	0	14825486	A	G
22	chr22_14826129	0	14826129	T	C
22	chr22_14827782	0	14827782	C	T
22	chr22_14836084	0	14836084	C	T
22	chr22_14837623	0	14837623	T	C
22	chr22_14839216	0	14839216	T	A
22	chr22_14839259	0	14839259	G	A
22	chr22_14839669	0	14839669	C	T
22	chr22_14841384	0	14841384	C	T
22	chr22_14846065	0	14846065	C	T
22	chr22_14848798	0	14848798	C	A
22	chr22_14856052	0	14856052	T	C
22	chr22_14860370	0	14860370	T	C
22	chr22_14862574	0	14862574	T	C
22	chr22_14863466	0	14863466	T	C
22	chr22_14864925	0	14864925	T	G
22	chr22_14869085	0	14869085	A	G
22	chr22_14874999	0	14874999	G	A
22	chr22_14881591	0	14881591	G	A
22	chr22_14888614	0	14888614	C	T
22	chr22_14897898	0	14897898	C	A
22	chr22_14904514	0	14904514	A	C
22	chr22_14906024	0	14906024	T	C
22	chr22_14915163	0	14915163	T	C
22	chr22_14917496	0	14917496	T	A
22	chr22_14919530	0	14919530	T	C
22	chr22_14923417	0	14923417	C	T
22	chr22_14937729	0	14937729	A	G
22	chr22_14939712	0	14939712	C	T
22	chr22_14939727	0	14939727	G	A
22	chr22_14941851	0	14941851	G	A
22	chr22_14942361	0	14942361	C	A
22	chr22_14942381	0	14942381	A	G
22	chr22_14951765	0	14951765	A	G
22	chr22_14957246	0	14957246	C	T
22	chr22_14958628	0	14958628	T	A
22	chr22_14965404	0	14965404	G	A
22	chr22_14967409	0	14967409	G	T
22	chr22_14992073	0	14992073	C	G
22	chr22_15003076	0	15003076	A	G
22	chr22_15016513	0	15016513	C	T
22	chr22_15016814	0	15016814	G	C
22	chr22_15019326	0	15019326	T	C
22	chr22_15029505	0	15029505	G	C
22	chr22_15030492	0	15030492	C	T
22	chr22_15034810	0	15034810	G	A
22	chr22_15039625	0	15039625	C	A
22	chr22_15048775	0	15048775	T	G
22	chr22_15052566	0	15052566	A	G
22	chr22_15052696	0	15052696	T	C
22	chr22_15054593	0	15054593	T	C
22	chr22_15063292	0	15063292	T	C
22	chr22_15067784	0	15067784	T	A
22	chr22_15075564	0	15075564	G	A
22	chr22_15077860	0	15077860	T	G
22	chr22_15077943	0	15077943	C	T
22	chr22_15082466	0	15082466	T	A
22	chr22_15083854	0	15083854	T	A
22	chr22_15092771	0	15092771	T	C
22	chr22_15093534	0	15093534	T	C
22	chr22_15094120	0	15094120	T	C
22	chr22_15106542	0	15106542	A	C
22	chr22_15107264	0	15107264	A	G
22	chr22_15117540	0	15117540	T	G
22	chr22_15126597	0	15126597	T	A
22	chr22_15134561	0	15134561	G	C
22	chr22_15137006	0	15137006	C	G
22	chr22_15140808	0	15140808	A	G
22	chr22_15147693	0	15147693	C	T
22	chr22_15161663	0	15161663	A	C
22	chr22_15167498	0	15167498	T	C
22	chr22_15177236	0	15177236	A	G
22	chr22_15180038	0	15180038	A	C
22	chr22_15197039	0	15197039	C	T
22	chr22_15198496	0	15198496	A	G
22	chr22_15210715	0	15210715	A	G
22	chr22_15213258	0	15213258	A	G
22	chr22_15215585	0	15215585	C	T
22	chr22_15215693	0	15215693	C	T
22	chr22_15217419	0	15217419	C	A
22	chr22_15232844	0	15232844	A	G
22	chr22_15234242	0	15234242	G	A
22	chr22_15234822	0	15234822	C	T
22	chr22_15234947	0	15234947	A	G
22	chr22_15239158	0	15239158	G	A
22	chr22_15243981	0	15243981	G	A
22	chr22_15248488	0	15248488	C	T
22	chr22_15256423	0	15256423	C	A
22	chr22_15256515	0	15256515	A	G
22	chr22_15257668	0	15257668	A	G
22	chr22_15258940	0	15258940	C	T
22	chr22_15260499	0	15260499	A	T
22	chr22_15274595	0	15274595	A	G
22	chr22_15282024	0	15282024	C	T
22	chr22_15282678	0	15282678	T	C
22	chr22_15305666	0	15305666	T	A
22	chr22_15305822	0	15305822	T	G
22	chr22_15305879	0	15305879	C	A
22	chr22_15310887	0	15310887	T	C
22	chr22_15314347	0	15314347	A	G
22	chr22_15321931	0	15321931	G	A
22	chr22_15326472	0	15326472	T	G
22	chr22_15326981	0	15326981	A	G
22	chr22_15336692	0	15336692	C	G
22	chr22_15337467	0	15337467	T	C
22	chr22_15342544	0	15342544	G	A
22	chr22_15351401	0	15351401	C	T
22	chr22_15353857	0	15353857	A	G
22	chr22_15355704	0	15355704	T	G
22	chr22_15359588	0	15359588	G	A
22	chr22_15372748	0	15372748	A	G
22	chr22_15372788	0	15372788	A	G
22	chr22_15381479	0	15381479	G	C
22	chr22_15425344	0	15425344	G	T
22	chr22_15425539	0	15425539	T	C
22	chr22_15429928	0	15429928	A	G
22	chr22_15431034	0	15431034	A	G
22	chr22_15431201	0	15431201	C	A
22	chr22_15434357	0	15434357	T	C
22	chr22_15434418	0	15434418	G	T
22	chr22_15440155	0	15440155	G	T
22	chr22_15441682	0	15441682	A	G
22	chr22_15449010	0	15449010	T	C
22	chr22_15453175	0	15453175	G	A
22	chr22_15453588	0	15453588	A	T
22	chr22_15453950	0	15453950	C	T
22	chr22_15455655	0	15455655	G	T
22	chr22_15458184	0	15458184	T	C
22	chr22_15467798	0	15467798	C	G
22	chr22_15491458	0	15491458	C	T
22	chr22_15500605	0	15500605	A	C
22	chr22_15509049	0	15509049	G	C
22	chr22_15522838	0	15522838	A	G
22	chr22_15524082	0	15524082	G	T
22	chr22_15525088	0	15525088	T	C
22	chr22_15525983	0	15525983	T	G
22	chr22_15537059	0	15537059	G	A
22	chr22_15543921	0	15543921	C	G
22	chr22_15546555	0	15546555	A	T
22	chr22_15546997	0	15546997	G	T
22	chr22_15548318	0	15548318	A	C
22	chr22_15549383	0	15549383	A	G
22	chr22_15551096	0	15551096	C	T
22	chr22_15552173	0	15552173	C	T
22	chr22_15552750	0	15552750	T	C
22	chr22_15557457	0	15557457	T	C
22	chr22_15557871	0	15557871	C	G
22	chr22_15558889	0	15558889	G	C
22	chr22_15559795	0	15559795	C	G
22	chr22_15560761	0	15560761	A	G
22	chr22_15568620	0	15568620	A	C
22	chr22_15573370	0	15573370	C	A
22	chr22_15577841	0	15577841	T	C
22	chr22_15580209	0	15580209	G	T
22	chr22_15627234	0	15627234	T	C
22	chr22_15632493	0	15632493	T	C
22	chr22_15637132	0	15637132	G	A
22	chr22_15643414	0	15643414	T	A
22	chr22_15650227	0	15650227	A	G
22	chr22_15650668	0	15650668	G	A
22	chr22_15655011	0	15655011	G	A
22	chr22_15655781	0	15655781	C	G
22	chr22_15661871	0	15661871	G	A
22	chr22_15663666	0	15663666	T	C
22	chr22_15664172	0	15664172	G	A
22	chr22_15667655	0	15667655	G	A
22	chr22_15667671	0	15667671	A	G
22	chr22_15673362	0	15673362	C	G
22	chr22_15674797	0	15674797	G	A
22	chr22_15675945	0	15675945	A	G
22	chr22_15677615	0	15677615	C	G
22	chr22_15691917	0	15691917	G	A
22	chr22_15696237	0	15696237	C	T
22	chr22_15697130	0	15697130	A	G
22	chr22_15697704	0	15697704	G	A
22	chr22_15705846	0	15705846	A	G
22	chr22_15711353	0	15711353	C	T
22	chr22_15712554	0	15712554	T	C
22	chr22_15713119	0	15713119	C	T
22	chr22_15719711	0	15719711	C	T
22	chr22_15724057	0	15724057	C	T
22	chr22_15728374	0	15728374	T	C
22	chr22_15736446	0	15736446	T	C
22	chr22_15746652	0	15746652	T	A
22	chr22_15750444	0	15750444	C	T
22	chr22_15754426	0	15754426	C	T
22	chr22_15758111	0	15758111	C	G
22	chr22_15760508	0	15760508	C	G
22	chr22_15769735	0	15769735	A	G
22	chr22_15775835	0	15775835	T	C
22	chr22_15783750	0	15783750	A	G
22	chr22_15793747	0	15793747	G	C
22	chr22_15795876	0	15795876	G	A
22	chr22_15796972	0	15796972	G	A
22	chr22_15801500	0	15801500	C	A
22	chr22_15812215	0	15812215	T	C
22	chr22_15813447	0	15813447	A	G
22	chr22_15818541	0	15818541	A	G
22	chr22_15818691	0	15818691	C	A
22	chr22_15819135	0	15819135	T	C
22	chr22_15821788	0	15821788	C	T
22	chr22_15824214	0	15824214	A	C
22	chr22_15825961	0	15825961	A	C
22	chr22_15830195	0	15830195	T	G
22	chr22_15830851	0	15830851	C	G
22	chr22_15833911	0	15833911	G	A
22	chr22_15835824	0	15835824	C	T
22	chr22_15841573	0	15841573	G	A
22	chr22_15848064	0	15848064	A	G
22	chr22_15848524	0	15848524	A	T
22	chr22_15855551	0	15855551	A	G
22	chr22_15860767	0	15860767	C	T
22	chr22_15864454	0	15864454	A	G
22	chr22_15865807	0	15865807	T	C
22	chr22_15870814	0	15870814	G	A
22	chr22_15872288	0	15872288	G	A
22	chr22_15884093	0	15884093	A	G
22	chr22_15887522	0	15887522	T	C
22	chr22_15895834	0	15895834	T	C
22	chr22_15902946	0	15902946	T	G
22	chr22_15903519	0	15903519	A	C
22	chr22_15911288	0	15911288	C	T
22	chr22_15915588	0	15915588	T	C
22	chr22_15921381	0	15921381	A	G
22	chr22_15922015	0	15922015	G	C
22	chr22_15922130	0	15922130	A	G
22	chr22_15929656	0	15929656	A	G
22	chr22_15929822	0	15929822	A	G
22	chr22_15931709	0	15931709	G	C
22	chr22_15936319	0	15936319	T	C
22	chr22_15950040	0	15950040	C	T
22	chr22_15950451	0	15950451	C	T
22	chr22_15963492	0	15963492	A	C
22	chr22_15974570	0	15974570	A	G
22	chr22_15982695	0	15982695	G	A
22	chr22_15983342	0	15983342	G	A
22	chr22_16001475	0	16001475	A	G
22	chr22_16005348	0	16005348	G	T
22	chr22_16013578	0	16013578	C	T
22	chr22_16019120	0	16019120	C	T
22	chr22_16022738	0	16022738	C	A
22	chr22_16029814	0	16029814	C	T
22	chr22_16031369	0	16031369	A	C
22	chr22_16034924	0	16034924	A	G
22	chr22_16037919	0	16037919	A	C
22	chr22_16039890	0	16039890	C	T
22	chr22_16048656	0	16048656	T	A
22	chr22_16051964	0	16051964	G	A
22	chr22_16053097	0	16053097	T	C
22	chr22_16057368	0	16057368	T	C
22	chr22_16062583	0	16062583	T	C
22	chr22_16064482	0	16064482	A	C
22	chr22_16065911	0	16065911	G	C
22	chr22_16068880	0	16068880	G	A
22	chr22_16078613	0	16078613	A	C
22	chr22_16085279	0	16085279	T	C
22	chr22_16085714	0	16085714	T	G
22	chr22_16085847	0	16085847	A	T
22	chr22_16091071	0	16091071	G	A
22	chr22_16091535	0	16091535	C	A
22	chr22_16105131	0	16105131	T	C
22	chr22_16115017	0	16115017	G	T
22	chr22_16122336	0	16122336	A	G
22	chr22_16131236	0	16131236	T	G
22	chr22_16134373	0	16134373	T	A
22	chr22_16149855	0	16149855	G	T
22	chr22_16149895	0	16149895	A	G
22	chr22_16159412	0	16159412	C	T
22	chr22_16162069	0	16162069	A	G
22	chr22_16165712	0	16165712	C	T
22	chr22_16166877	0	16166877	T	C
22	chr22_16171726	0	16171726	C	T
22	chr22_16171894	0	16171894	A	G
22	chr22_16177777	0	16177777	C	T
22	chr22_16188446	0	16188446	A	G
22	chr22_16189990	0	16189990	A	G
22	chr22_16192275	0	16192275	T	G
22	chr22_16193046	0	16193046	C	G
22	chr22_16194861	0	16194861	G	A
22	chr22_16195649	0	16195649	G	C
22	chr22_16200842	0	16200842	A	G
22	chr22_16202089	0	16202089	C	T
22	chr22_16202567	0	16202567	G	T
22	chr22_16207370	0	16207370	T	A
22	chr22_16207394	0	16207394	T	C
22	chr22_16209107	0	16209107	G	C
22	chr22_16214764	0	16214764	A	C
22	chr22_16217626	0	16217626	C	T
22	chr22_16232295	0	16232295	A	G
22	chr22_16232768	0	16232768	C	T
22	chr22_16246991	0	16246991	C	T
22	chr22_16252042	0	16252042	A	G
22	chr22_16256674	0	16256674	G	C
22	chr22_16256844	0	16256844	G	A
22	chr22_16262144	0	16262144	T	C
22	chr22_16263536	0	16263536	G	A
22	chr22_16264838	0	16264838	T	C
22	chr22_16266520	0	16266520	A	G
22	chr22_16267634	0	16267634	G	T
22	chr22_16290861	0	16290861	G	A
22	chr22_16291665	0	16291665	G	T
22	chr22_16292822	0	16292822	A	G
22	chr22_16298314	0	16298314	A	G
22	chr22_16308010	0	16308010	G	A
22	chr22_16311523	0	16311523	T	C
22	chr22_16312784	0	16312784	C	T
22	chr22_16315155	0	16315155	A	G
22	chr22_16316541	0	16316541	C	T
22	chr22_16328695	0	16328695	T	C
22	chr22_16334239	0	16334239	G	C
22	chr22_16337610	0	16337610	G	A
22	chr22_16338949	0	16338949	C	A
22	chr22_16350303	0	16350303	G	A
22	chr22_16380353	0	16380353	G	A
22	chr22_16383845	0	16383845	T	C
22	chr22_16385718	0	16385718	G	T
22	chr22_16388028	0	16388028	C	A
22	chr22_16388201	0	16388201	A	G
22	chr22_16396421	0	16396421	A	G
22	chr22_16406074	0	16406074	T	G
22	chr22_16409826	0	16409826	G	A
22	chr22_16411734	0	16411734	C	G
22	chr22_16422518	0	16422518	A	T
22	chr22_16431195	0	16431195	A	G
22	chr22_16434106	0	16434106	A	G
22	chr22_16436639	0	16436639	T	C
22	chr22_16437466	0	16437466	A	C
22	chr22_16445092	0	16445092	C	A
22	chr22_16448612	0	16448612	C	G
22	chr22_16458043	0	16458043	A	T
22	chr22_16476733	0	16476733	G	A
22	chr22_16476965	0	16476965	T	G
22	chr22_16484511	0	16484511	A	G
22	chr22_16485674	0	16485674	A	G
22	chr22_16489463	0	16489463	G	C
22	chr22_16489970	0	16489970	T	C
22	chr22_16495937	0	16495937	G	C
22	chr22_16496140	0	16496140	T	C
22	chr22_16496593	0	16496593	A	G
22	chr22_16497817	0	16497817	G	A
22	chr22_16500568	0	16500568	A	C
22	chr22_16505505	0	16505505	G	T
22	chr22_16506815	0	16506815	A	G
22	chr22_16512541	0	16512541	G	A
22	chr22_16512642	0	16512642	A	G
22	chr22_16514455	0	16514455	G	T
22	chr22_16514571	0	16514571	C	T
22	chr22_16527834	0	16527834	G	T
22	chr22_16537874	0	16537874	G	A
22	chr22_16542720	0	16542720	T	C
22	chr22_16549816	0	16549816	G	A
22	chr22_16554495	0	16554495	A	G
22	chr22_16555228	0	16555228	A	G
22	chr22_16555920	0	16555920	T	C
22	chr22_16558471	0	16558471	T	C
22	chr22_16562219	0	16562219	A	C
22	chr22_16575149	0	16575149	C	A
22	chr22_16576118	0	16576118	C	T
22	chr22_16578758	0	16578758	A	G
22	chr22_16579859	0	16579859	C	A
22	chr22_16582708	0	16582708	A	G
22	chr22_16592001	0	16592001	T	C
22	chr22_16595538	0	16595538	C	T
22	chr22_16599684	0	16599684	G	A
22	chr22_16603226	0	16603226	A	G
22	chr22_16603563	0	16603563	C	A
22	chr22_16609298	0	16609298	T	C
22	chr22_16609701	0	16609701	C	T
22	chr22_16617920	0	16617920	G	T
22	chr22_16625451	0	16625451	C	T
22	chr22_16626547	0	16626547	G	A
22	chr22_16627609	0	16627609	C	G
22	chr22_16637191	0	16637191	G	A
22	chr22_16642343	0	16642343	T	G
22	chr22_16650907	0	16650907	C	T
22	chr22_16653718	0	16653718	G	A
22	chr22_16654115	0	16654115	G	C
22	chr22_16659058	0	16659058	C	T
22	chr22_16662731	0	16662731	C	A
22	chr22_16663062	0	16663062	C	T
22	chr22_16672526	0	16672526	C	A
22	chr22_16676013	0	16676013	C	G
22	chr22_16684664	0	16684664	A	G
22	chr22_16687043	0	16687043	G	C
22	chr22_16687837	0	16687837	C	T
22	chr22_16704274	0	16704274	T	G
22	chr22_16704440	0	16704440	T	C
22	chr22_16704707	0	16704707	G	A
22	chr22_16705443	0	16705443	A	G
22	chr22_16711386	0	16711386	G	A
22	chr22_16724480	0	16724480	T	C
22	chr22_16724627	0	16724627	A	G
22	chr22_16725974	0	16725974	C	T
22	chr22_16727729	0	16727729	T	A
22	chr22_16734000	0	16734000	T	C
22	chr22_16741029	0	16741029	C	T
22	chr22_16750054	0	16750054	T	C
22	chr22_16751429	0	16751429	C	T
22	chr22_16754658	0	16754658	T	C
22	chr22_16757883	0	16757883	T	C
22	chr22_16758126	0	16758126	T	C
22	chr22_16764211	0	16764211	G	A
22	chr22_16767961	0	16767961	C	T
22	chr22_16769768	0	16769768	C	T
22	chr22_16770280	0	16770280	T	C
22	chr22_16772921	0	16772921	C	T
22	chr22_16784095	0	16784095	G	A
22	chr22_16784200	0	16784200	C	T
22	chr22_16793886	0	16793886	T	C
22	chr22_16796586	0	16796586	C	T
22	chr22_16801867	0	16801867	A	G
22	chr22_16804324	0	16804324	C	T
22	chr22_16805587	0	16805587	T	G
22	chr22_16808796	0	16808796	C	A
22	chr22_16816106	0	16816106	C	T
22	chr22_16826538	0	16826538	C	T
22	chr22_16830034	0	16830034	T	C
22	chr22_16835801	0	16835801	A	G
22	chr22_16838259	0	16838259	A	G
22	chr22_16843292	0	16843292	A	G
22	chr22_16846839	0	16846839	T	C
22	chr22_16851006	0	16851006	G	C
22	chr22_16852081	0	16852081	C	T
22	chr22_16859066	0	16859066	C	T
22	chr22_16859368	0	16859368	A	G
22	chr22_16859647	0	16859647	T	C
22	chr22_16859683	0	16859683	C	T
22	chr22_16868376	0	16868376	G	A
22	chr22_16873657	0	16873657	C	A
22	chr22_16874180	0	16874180	T	C
22	chr22_16874285	0	16874285	A	G
22	chr22_16876900	0	16876900	G	A
22	chr22_16877419	0	16877419	A	C
22	chr22_16879602	0	16879602	T	C
22	chr22_16879712	0	16879712	A	G
22	chr22_16881985	0	16881985	T	C
22	chr22_16887167	0	16887167	A	C
22	chr22_16888687	0	16888687	A	T
22	chr22_16890630	0	16890630	T	C
22	chr22_16898631	0	16898631	G	C
22	chr22_16911915	0	16911915	A	G
22	chr22_16929639	0	16929639	G	A
22	chr22_16929827	0	16929827	T	G
22	chr22_16936750	0	16936750	C	T
22	chr22_16951406	0	16951406	G	A
22	chr22_16952279	0	16952279	C	A
22	chr22_16953026	0	16953026	A	G
22	chr22_16965738	0	16965738	C	T
22	chr22_16967672	0	16967672	C	T
22	chr22_16967998	0	16967998	A	C
22	chr22_16972914	0	16972914	T	C
22	chr22_16973890	0	16973890	T	C
22	chr22_16974682	0	16974682	G	T
22	chr22_16975140	0	16975140	C	T
22	chr22_16977881	0	16977881	A	G
22	chr22_16982613	0	16982613	A	G
22	chr22_16989081	0	16989081	C	A
22	chr22_17003994	0	17003994	A	T
22	chr22_17005880	0	17005880	A	C
22	chr22_17006038	0	17006038	G	T
22	chr22_17015669	0	17015669	T	A
22	chr22_17016850	0	17016850	A	C
22	chr22_17019313	0	17019313	G	A
22	chr22_17023372	0	17023372	A	G
22	chr22_17027905	0	17027905	T	C
22	chr22_17031603	0	17031603	A	G
22	chr22_17038872	0	17038872	T	C
22	chr22_17042720	0	17042720	A	G
22	chr22_17047944	0	17047944	A	C
22	chr22_17052910	0	17052910	A	G
22	chr22_17057063	0	17057063	G	A
22	chr22_17070405	0	17070405	T	C
22	chr22_17075124	0	17075124	A	G
22	chr22_17076655	0	17076655	G	T
22	chr22_17078425	0	17078425	G	A
22	chr22_17078748	0	17078748	A	G
22	chr22_17078966	0	17078966	G	A
22	chr22_17079006	0	17079006	C	T
22	chr22_17085271	0	17085271	A	G
22	chr22_17100398	0	17100398	C	T
22	chr22_17102654	0	17102654	C	T
22	chr22_17104281	0	17104281	C	T
22	chr22_17109920	0	17109920	T	C
22	chr22_17113104	0	17113104	C	T
22	chr22_17115487	0	17115487	T	C
22	chr22_17124171	0	17124171	C	G
22	chr22_17136592	0	17136592	G	T
22	chr22_17145678	0	17145678	G	A
22	chr22_17151791	0	17151791	A	G
22	chr22_17153642	0	17153642	G	C
22	chr22_17155182	0	17155182	T	C
22	chr22_17156075	0	17156075	G	T
22	chr22_17160291	0	17160291	G	C
22	chr22_17161623	0	17161623	G	A
22	chr22_17164859	0	17164859	A	G
22	chr22_17165879	0	17165879	C	T
22	chr22_17172066	0	17172066	T	G
22	chr22_17184111	0	17184111	A	G
22	chr22_17185087	0	17185087	C	T
22	chr22_17191956	0	17191956	C	T
22	chr22_17200775	0	17200775	C	T
22	chr22_17200804	0	17200804	C	G
22	chr22_17205136	0	17205136	C	T
22	chr22_17207643	0	17207643	G	A
22	chr22_17210473	0	17210473	T	C
22	chr22_17211201	0	17211201	T	C
22	chr22_17214681	0	17214681	A	G
22	chr22_17228187	0	17228187	G	A
22	chr22_17235233	0	17235233	G	T
22	chr22_17237424	0	17237424	C	G
22	chr22_17238804	0	17238804	C	T
22	chr22_17244035	0	17244035	T	C
22	chr22_17255265	0	17255265	C	A
22	chr22_17258210	0	17258210	T	C
22	chr22_17266481	0	17266481	A	G
22	chr22_17266725	0	17266725	G	A
22	chr22_17276364	0	17276364	G	A
22	chr22_17277622	0	17277622	G	A
22	chr22_17280540	0	17280540	G	A
22	chr22_17287411	0	17287411	A	G
22	chr22_17288269	0	17288269	A	G
22	chr22_17289549	0	17289549	T	G
22	chr22_17291404	0	17291404	C	A
22	chr22_17297820	0	17297820	T	C
22	chr22_17301974	0	17301974	C	A
22	chr22_17302219	0	17302219	C	T
22	chr22_17305436	0	17305436	T	C
22	chr22_17308221	0	17308221	C	T
22	chr22_17310447	0	17310447	C	T
22	chr22_17318850	0	17318850	T	C
22	chr22_17319907	0	17319907	A	T
22	chr22_17328199	0	17328199	A	G
22	chr22_17339096	0	17339096	T	A
22	chr22_17340699	0	17340699	G	T
22	chr22_17351083	0	17351083	C	T
22	chr22_17354299	0	17354299	G	T
22	chr22_17355372	0	17355372	G	A
22	chr22_17361969	0	17361969	C	T
22	chr22_17362422	0	17362422	T	C
22	chr22_17362483	0	17362483	C	T
22	chr22_17367721	0	17367721	G	A
22	chr22_17370540	0	17370540	G	C
22	chr22_17371833	0	17371833	G	A
22	chr22_17375117	0	17375117	A	G
22	chr22_17377007	0	17377007	C	G
22	chr22_17378381	0	17378381	T	C
22	chr22_17378786	0	17378786	G	A
22	chr22_17379537	0	17379537	G	A
22	chr22_17383478	0	17383478	G	A
22	chr22_17388622	0	17388622	G	A
22	chr22_17390480	0	17390480	A	G
22	chr22_17393070	0	17393070	A	T
22	chr22_17393206	0	17393206	G	A
22	chr22_17407239	0	17407239	T	C
22	chr22_17407717	0	17407717	G	A
22	chr22_17409848	0	17409848	T	G
22	chr22_17409881	0	17409881	T	C
22	chr22_17416095	0	17416095	A	G
22	chr22_17420021	0	17420021	A	G
22	chr22_17421637	0	17421637	T	C
22	chr22_17423473	0	17423473	C	T
22	chr22_17426400	0	17426400	C	T
22	chr22_17426573	0	17426573	C	G
22	chr22_17428827	0	17428827	T	C
22	chr22_17428956	0	17428956	A	T
22	chr22_17431108	0	17431108	G	C
22	chr22_17444206	0	17444206	A	G
22	chr22_17444426	0	17444426	T	A
22	chr22_17450721	0	17450721	A	G
22	chr22_17463957	0	17463957	A	T
22	chr22_17472400	0	17472400	A	G
22	chr22_17480715	0	17480715	A	C
22	chr22_17485612	0	17485612	C	T
22	chr22_17485679	0	17485679	C	T
22	chr22_17492872	0	17492872	C	T
22	chr22_17504351	0	17504351	T	C
22	chr22_17506836	0	17506836	T	C
22	chr22_17507851	0	17507851	A	G
22	chr22_17508025	0	17508025	T	C
22	chr22_17515814	0	17515814	T	C
22	chr22_17517735	0	17517735	C	T
22	chr22_17519830	0	17519830	C	T
22	chr22_17523185	0	17523185	G	A
22	chr22_17526229	0	17526229	A	T
22	chr22_17527878	0	17527878	A	G
22	chr22_17538742	0	17538742	C	A
22	chr22_17541433	0	17541433	T	C
22	chr22_17548184	0	17548184	C	T
22	chr22_17551933	0	17551933	G	T
22	chr22_17558294	0	17558294	T	C
22	chr22_17562689	0	17562689	A	G
22	chr22_17569393	0	17569393	G	A
22	chr22_17574607	0	17574607	G	C
22	chr22_17574880	0	17574880	G	A
22	chr22_17575807	0	17575807	C	T
22	chr22_17576301	0	17576301	T	A
22	chr22_17580176	0	17580176	A	C
22	chr22_17586209	0	17586209	T	G
22	chr22_17606955	0	17606955	A	G
22	chr22_17608183	0	17608183	G	A
22	chr22_17611760	0	17611760	A	G
22	chr22_17631107	0	17631107	T	C
22	chr22_17634053	0	17634053	A	G
22	chr22_17651267	0	17651267	C	T
22	chr22_17651488	0	17651488	C	T
22	chr22_17652969	0	17652969	G	A
22	chr22_17660871	0	17660871	C	G
22	chr22_17662421	0	17662421	C	A
22	chr22_17683597	0	17683597	T	C
22	chr22_17685009	0	17685009	G	C
22	chr22_17694681	0	17694681	A	G
22	chr22_17695059	0	17695059	T	C
22	chr22_17706165	0	17706165	A	C
22	chr22_17715741	0	17715741	G	A
22	chr22_17731340	0	17731340	C	G
22	chr22_17733997	0	17733997	A	G
22	chr22_17738204	0	17738204	T	C
22	chr22_17758030	0	17758030	C	T
22	chr22_17763894	0	17763894	C	T
22	chr22_17765965	0	17765965	A	G
22	chr22_17775652	0	17775652	T	C
22	chr22_17777633	0	17777633	G	C
22	chr22_17778532	0	17778532	A	C
22	chr22_17789284	0	17789284	A	G
22	chr22_17789860	0	17789860	A	G
22	chr22_17796909	0	17796909	G	A
22	chr22_17800517	0	17800517	T	C
22	chr22_17805841	0	17805841	A	G
22	chr22_17806794	0	17806794	C	G
22	chr22_17807109	0	17807109	C	T
22	chr22_17810068	0	17810068	A	G
22	chr22_17812843	0	17812843	A	G
22	chr22_17812845	0	17812845	C	T
22	chr22_17813006	0	17813006	C	A
22	chr22_17816102	0	17816102	A	T
22	chr22_17819475	0	17819475	T	C
22	chr22_17822007	0	17822007	A	G
22	chr22_17829223	0	17829223	G	A
22	chr22_17829287	0	17829287	T	A
22	chr22_17832456	0	17832456	A	G
22	chr22_17849451	0	17849451	T	C
22	chr22_17851052	0	17851052	C	T
22	chr22_17852368	0	17852368	T	C
22	chr22_17852996	0	17852996	T	A
22	chr22_17863826	0	17863826	A	T
22	chr22_17869052	0	17869052	A	G
22	chr22_17871973	0	17871973	C	T
22	chr22_17875534	0	17875534	C	A
22	chr22_17877159	0	17877159	C	T
22	chr22_17882888	0	17882888	A	G
22	chr22_17899365	0	17899365	A	G
22	chr22_17901115	0	17901115	G	A
22	chr22_17903242	0	17903242	G	A
22	chr22_17904069	0	17904069	G	T
22	chr22_17913876	0	17913876	C	T
22	chr22_17915298	0	17915298	T	C
22	chr22_17921409	0	17921409	T	A
22	chr22_17925822	0	17925822	C	T
22	chr22_17928536	0	17928536	T	C
22	chr22_17940539	0	17940539	A	G
22	chr22_17942360	0	17942360	C	T
22	chr22_17943717	0	17943717	A	G
22	chr22_17949010	0	17949010	T	C
22	chr22_17961527	0	17961527	T	C
22	chr22_17969071	0	17969071	T	A
22	chr22_17970414	0	17970414	T	C
22	chr22_17970975	0	17970975	C	G
22	chr22_17971672	0	17971672	A	G
22	chr22_17972057	0	17972057	G	C
22	chr22_17975495	0	17975495	T	C
22	chr22_17984058	0	17984058	A	G
22	chr22_17988977	0	17988977	C	T
22	chr22_17989631	0	17989631	A	G
22	chr22_17990302	0	17990302	T	C
22	chr22_18005411	0	18005411	C	T
22	chr22_18006055	0	18006055	C	G
22	chr22_18012563	0	18012563	C	A
22	chr22_18022104	0	18022104	A	G
22	chr22_18039293	0	18039293	G	T
22	chr22_18047854	0	18047854	G	A
22	chr22_18048034	0	18048034	G	C
22	chr22_18055827	0	18055827	T	C
22	chr22_18056431	0	18056431	T	C
22	chr22_18065211	0	18065211	C	T
22	chr22_18065353	0	18065353	T	C
22	chr22_18070655	0	18070655	A	G
22	chr22_18074141	0	18074141	A	G
22	chr22_18079028	0	18079028	C	G
22	chr22_18079582	0	18079582	A	G
22	chr22_18079817	0	18079817	A	G
22	chr22_18083943	0	18083943	A	G
22	chr22_18092033	0	18092033	G	C
22	chr22_18094549	0	18094549	C	T
22	chr22_18098385	0	18098385	T	C
22	chr22_18099737	0	18099737	G	C
22	chr22_18108727	0	18108727	A	G
22	chr22_18110754	0	18110754	T	C
22	chr22_18118692	0	18118692	T	G
22	chr22_18133277	0	18133277	G	T
22	chr22_18141653	0	18141653	T	A
22	chr22_18147008	0	18147008	T	C
22	chr22_18153662	0	18153662	C	T
22	chr22_18157001	0	18157001	C	A
22	chr22_18163232	0	18163232	G	A
22	chr22_18166250	0	18166250	G	C
22	chr22_18173233	0	18173233	A	C
22	chr22_18176034	0	18176034	T	C
22	chr22_18184590	0	18184590	G	A
22	chr22_18185069	0	18185069	A	G
22	chr22_18185145	0	18185145	C	G
22	chr22_18185948	0	18185948	A	T
22	chr22_18192750	0	18192750	T	C
22	chr22_18212252	0	18212252	G	A
22	chr22_18212666	0	18212666	G	C
22	chr22_18216553	0	18216553	C	T
22	chr22_18218043	0	18218043	A	G
22	chr22_18219008	0	18219008	A	G
22	chr22_18219071	0	18219071	G	A
22	chr22_18226905	0	18226905	G	C
22	chr22_18232503	0	18232503	T	C
22	chr22_18235341	0	18235341	C	T
22	chr22_18237872	0	18237872	T	G
22	chr22_18240221	0	18240221	A	G
22	chr22_18246289	0	18246289	C	A
22	chr22_18248221	0	18248221	A	G
22	chr22_18249530	0	18249530	G	C
22	chr22_18250601	0	18250601	C	A
22	chr22_18254581	0	18254581	T	C
22	chr22_18258282	0	18258282	G	A
22	chr22_18259673	0	18259673	G	A
22	chr22_18261086	0	18261086	A	G
22	chr22_18265958	0	18265958	A	G
22	chr22_18266910	0	18266910	A	C
22	chr22_18267469	0	18267469	G	A
22	chr22_18269005	0	18269005	G	C
22	chr22_18269703	0	18269703	T	C
22	chr22_18270115	0	18270115	A	G
22	chr22_18271728	0	18271728	G	C
22	chr22_18272793	0	18272793	G	A
22	chr22_18274240	0	18274240	A	G
22	chr22_18274862	0	18274862	G	A
22	chr22_18280648	0	18280648	T	C
22	chr22_18282648	0	18282648	G	C
22	chr22_18289016	0	18289016	C	T
22	chr22_18292469	0	18292469	C	T
22	chr22_18297345	0	18297345	C	T
22	chr22_18311826	0	18311826	G	A
22	chr22_18315346	0	18315346	A	G
22	chr22_18325439	0	18325439	C	T
22	chr22_18329275	0	18329275	T	C
22	chr22_18332470	0	18332470	T	C
22	chr22_18336562	0	18336562	A	G
22	chr22_18337023	0	18337023	A	G
22	chr22_18337155	0	18337155	C	G
22	chr22_18339374	0	18339374	C	T
22	chr22_18356989	0	18356989	T	C
22	chr22_18357561	0	18357561	C	A
22	chr22_18359911	0	18359911	T	C
22	chr22_18361182	0	18361182	T	G
22	chr22_18368855	0	18368855	T	C
22	chr22_18371289	0	18371289	C	T
22	chr22_18373256	0	18373256	G	A
22	chr22_18397098	0	18397098	C	G
22	chr22_18399088	0	18399088	T	C
22	chr22_18403879	0	18403879	G	T
22	chr22_18408059	0	18408059	T	C
22	chr22_18408610	0	18408610	C	A
22	chr22_18410547	0	18410547	T	C
22	chr22_18412352	0	18412352	G	C
22	chr22_18415286	0	18415286	A	C
22	chr22_18416426	0	18416426	G	A
22	chr22_18418751	0	18418751	T	C
22	chr22_18422639	0	18422639	T	C
22	chr22_18426384	0	18426384	G	A
22	chr22_18427106	0	18427106	A	G
22	chr22_18429207	0	18429207	C	T
22	chr22_18437806	0	18437806	T	G
22	chr22_18439089	0	18439089	T	C
22	chr22_18440358	0	18440358	G	A
22	chr22_18441247	0	18441247	T	C
22	chr22_18441503	0	18441503	A	G
22	chr22_18443585	0	18443585	T	C
22	chr22_18444265	0	18444265	G	T
22	chr22_18454781	0	18454781	A	G
22	chr22_18461579	0	18461579	T	C
22	chr22_18468455	0	18468455	T	C
22	chr22_18468793	0	18468793	A	T
22	chr22_18470809	0	18470809	C	T
22	chr22_18486912	0	18486912	T	C
22	chr22_18488771	0	18488771	A	T
22	chr22_18490603	0	18490603	T	C
22	chr22_18500073	0	18500073	G	A
22	chr22_18503384	0	18503384	A	G
22	chr22_18503649	0	18503649	T	C
22	chr22_18507485	0	18507485	A	T
22	chr22_18508081	0	18508081	G	A
22	chr22_18508237	0	18508237	T	C
22	chr22_18508458	0	18508458	T	C
22	chr22_18527235	0	18527235	C	A
22	chr22_18527495	0	18527495	C	T
22	chr22_18533372	0	18533372	C	T
22	chr22_18535616	0	18535616	C	T
22	chr22_18545590	0	18545590	T	G
22	chr22_18554811	0	18554811	C	T
22	chr22_18560631	0	18560631	A	G
22	chr22_18568168	0	18568168	C	T
22	chr22_18577429	0	18577429	T	C
22	chr22_18588871	0	18588871	C	T
22	chr22_18590040	0	18590040	A	G
22	chr22_18592058	0	18592058	G	C
22	chr22_18599053	0	18599053	A	G
22	chr22_18599960	0	18599960	C	T
22	chr22_18600603	0	18600603	T	C
22	chr22_18606881	0	18606881	T	C
22	chr22_18621104	0	18621104	A	G
22	chr22_18622095	0	18622095	T	C
22	chr22_18622519	0	18622519	T	A
22	chr22_18630321	0	18630321	T	C
22	chr22_18639390	0	18639390	T	C
22	chr22_18643426	0	18643426	A	C
22	chr22_18645902	0	18645902	A	G
22	chr22_18658487	0	18658487	C	T
22	chr22_18658533	0	18658533	G	A
22	chr22_18661706	0	18661706	G	A
22	chr22_18662857	0	18662857	T	C
22	chr22_18671599	0	18671599	C	G
22	chr22_18671702	0	18671702	A	G
22	chr22_18678151	0	18678151	C	T
22	chr22_18693650	0	18693650	A	G
22	chr22_18695571	0	18695571	T	C
22	chr22_18701599	0	18701599	T	C
22	chr22_18702367	0	18702367	A	C
22	chr22_18702596	0	18702596	T	C
22	chr22_18718446	0	18718446	T	C
22	chr22_18719421	0	18719421	C	T
22	chr22_18722014	0	18722014	A	G
22	chr22_18723301	0	18723301	A	G
22	chr22_18729819	0	18729819	T	C
22	chr22_18733084	0	18733084	A	G
22	chr22_18734468	0	18734468	G	A
22	chr22_18735846	0	18735846	A	C
22	chr22_18740426	0	18740426	A	G
22	chr22_18741301	0	18741301	A	G
22	chr22_18748180	0	18748180	A	C
22	chr22_18754721	0	18754721	C	G
22	chr22_18759686	0	18759686	A	T
22	chr22_18769662	0	18769662	T	C
22	chr22_18781519	0	18781519	A	G
22	chr22_18781912	0	18781912	G	C
22	chr22_18790782	0	18790782	C	A
22	chr22_18790927	0	18790927	G	A
22	chr22_18791812	0	18791812	A	G
22	chr22_18793450	0	18793450	G	T
22	chr22_18795159	0	18795159	G	T
22	chr22_18796187	0	18796187	G	A
22	chr22_18797505	0	18797505	G	A
22	chr22_18799464	0	18799464	G	A
22	chr22_18804724	0	18804724	A	C
22	chr22_18806619	0	18806619	A	G
22	chr22_18807698	0	18807698	T	C
22	chr22_18811184	0	18811184	A	G
22	chr22_18814401	0	18814401	T	C
22	chr22_18821721	0	18821721	T	A
22	chr22_18824174	0	18824174	A	G
22	chr22_18824701	0	18824701	G	A
22	chr22_18827966	0	18827966	A	G
22	chr22_18829628	0	18829628	A	G
22	chr22_18833081	0	18833081	T	G
22	chr22_18837953	0	18837953	G	A
22	chr22_18850226	0	18850226	T	C
22	chr22_18850917	0	18850917	C	A
22	chr22_18862197	0	18862197	A	G
22	chr22_18884532	0	18884532	G	A
22	chr22_18897935	0	18897935	C	A
22	chr22_18900201	0	18900201	G	A
22	chr22_18903236	0	18903236	A	G
22	chr22_18903605	0	18903605	G	C
22	chr22_18905665	0	18905665	A	C
22	chr22_18915859	0	18915859	A	G
22	chr22_18917273	0	18917273	T	C
22	chr22_18920835	0	18920835	T	G
22	chr22_18925354	0	18925354	A	G
22	chr22_18930226	0	18930226	C	T
22	chr22_18932267	0	18932267	G	A
22	chr22_18935363	0	18935363	A	G
22	chr22_18941865	0	18941865	T	C
22	chr22_18957732	0	18957732	G	T
22	chr22_18959108	0	18959108	T	C
22	chr22_18960192	0	18960192	G	A
22	chr22_18961118	0	18961118	A	G
22	chr22_18968369	0	18968369	G	A
22	chr22_18974381	0	18974381	C	T
22	chr22_18982425	0	18982425	G	A
22	chr22_18983690	0	18983690	A	C
22	chr22_19007145	0	19007145	T	C
22	chr22_19024681	0	19024681	T	C
22	chr22_19029683	0	19029683	C	T
22	chr22_19033346	0	19033346	T	G
22	chr22_19038251	0	19038251	T	C
22	chr22_19047522	0	19047522	C	T
22	chr22_19052634	0	19052634	T	C
22	chr22_19052993	0	19052993	C	A
22	chr22_19062299	0	19062299	A	T
22	chr22_19075982	0	19075982	A	G
22	chr22_19087504	0	19087504	T	C
22	chr22_19088288	0	19088288	A	G
22	chr22_19091982	0	19091982	T	A
22	chr22_19096886	0	19096886	A	G
22	chr22_19105629	0	19105629	G	A
22	chr22_19109618	0	19109618	T	C
22	chr22_19114245	0	19114245	C	T
22	chr22_19115359	0	19115359	T	C
22	chr22_19116973	0	19116973	C	T
22	chr22_19119991	0	19119991	C	A
22	chr22_19130428	0	19130428	G	C
22	chr22_19131362	0	19131362	T	C
22	chr22_19137577	0	19137577	A	T
22	chr22_19139053	0	19139053	T	C
22	chr22_19139493	0	19139493	C	A
22	chr22_19139734	0	19139734	G	A
22	chr22_19155752	0	19155752	G	A
22	chr22_19157975	0	19157975	T	C
22	chr22_19163726	0	19163726	G	A
22	chr22_19164318	0	19164318	G	T
22	chr22_19167879	0	19167879	A	G
22	chr22_19169210	0	19169210	G	A
22	chr22_19170710	0	19170710	T	C
22	chr22_19180273	0	19180273	C	T
22	chr22_19191929	0	19191929	A	G
22	chr22_19197338	0	19197338	G	C
22	chr22_19200814	0	19200814	A	G
22	chr22_19207140	0	19207140	G	A
22	chr22_19211240	0	19211240	C	T
22	chr22_19211564	0	19211564	A	G
22	chr22_19224218	0	19224218	G	T
22	chr22_19228865	0	19228865	C	T
22	chr22_19228958	0	19228958	T	C
22	chr22_19230321	0	19230321	T	C
22	chr22_19233064	0	19233064	T	C
22	chr22_19234016	0	19234016	A	G
22	chr22_19235648	0	19235648	G	A
22	chr22_19237540	0	19237540	A	G
22	chr22_19238808	0	19238808	A	G
22	chr22_19245439	0	19245439	A	G
22	chr22_19247477	0	19247477	T	C
22	chr22_19251944	0	19251944	T	C
22	chr22_19261364	0	19261364	G	A
22	chr22_19261587	0	19261587	T	C
22	chr22_19261635	0	19261635	A	G
22	chr22_19273674	0	19273674	A	G
22	chr22_19281713	0	19281713	T	G
22	chr22_19283852	0	19283852	A	G
22	chr22_19284881	0	19284881	C	T
22	chr22_19296900	0	19296900	G	C
22	chr22_19302316	0	19302316	T	C
22	chr22_19315418	0	19315418	T	C
22	chr22_19316896	0	19316896	C	T
22	chr22_19322252	0	19322252	G	A
22	chr22_19325822	0	19325822	G	C
22	chr22_19329231	0	19329231	T	C
22	chr22_19336535	0	19336535	C	T
22	chr22_19339629	0	19339629	C	A
22	chr22_19340267	0	19340267	A	G
22	chr22_19343673	0	19343673	G	A
22	chr22_19346070	0	19346070	T	C
22	chr22_19347308	0	19347308	G	A
22	chr22_19367184	0	19367184	C	G
22	chr22_19376998	0	19376998	T	A
22	chr22_19377447	0	19377447	C	T
22	chr22_19382463	0	19382463	T	C
22	chr22_19386199	0	19386199	G	A
22	chr22_19387831	0	19387831	A	G
22	chr22_19398550	0	19398550	A	G
22	chr22_19400805	0	19400805	G	A
22	chr22_19406494	0	19406494	C	T
22	chr22_19412855	0	19412855	C	T
22	chr22_19415243	0	19415243	A	G
22	chr22_19422006	0	19422006	C	T
22	chr22_19425005	0	19425005	C	T
22	chr22_19426385	0	19426385	T	C
22	chr22_19431044	0	19431044	C	G
22	chr22_19435035	0	19435035	G	A
22	chr22_19441528	0	19441528	A	G
22	chr22_19450867	0	19450867	G	A
22	chr22_19451431	0	19451431	G	A
22	chr22_19455537	0	19455537	G	A
22	chr22_19457552	0	19457552	A	T
22	chr22_19467321	0	19467321	A	G
22	chr22_19467369	0	19467369	T	C
22	chr22_19467924	0	19467924	T	C
22	chr22_19477803	0	19477803	A	G
22	chr22_19489119	0	19489119	G	A
22	chr22_19500050	0	19500050	G	T
22	chr22_19500239	0	19500239	C	T
22	chr22_19502282	0	19502282	A	G
22	chr22_19509338	0	19509338	T	C
22	chr22_19510304	0	19510304	T	C
22	chr22_19511684	0	19511684	G	A
22	chr22_19519714	0	19519714	C	T
22	chr22_19531216	0	19531216	C	T
22	chr22_19531333	0	19531333	G	A
22	chr22_19532175	0	19532175	T	G
22	chr22_19538564	0	19538564	C	T
22	chr22_19548503	0	19548503	C	T
22	chr22_19558519	0	19558519	G	A
22	chr22_19558535	0	19558535	C	T
22	chr22_19561871	0	19561871	C	G
22	chr22_19565038	0	19565038	T	C
22	chr22_19569774	0	19569774	T	C
22	chr22_19588917	0	19588917	C	A
22	chr22_19592718	0	19592718	T	C
22	chr22_19597452	0	19597452	A	G
22	chr22_19604413	0	19604413	A	C
22	chr22_19607228	0	19607228	T	G
22	chr22_19607407	0	19607407	G	T
22	chr22_19610136	0	19610136	T	A
22	chr22_19615899	0	19615899	C	T
22	chr22_19616858	0	19616858	T	A
22	chr22_19617828	0	19617828	A	G
22	chr22_19618311	0	19618311	C	G
22	chr22_19621163	0	19621163	G	A
22	chr22_19621261	0	19621261	T	G
22	chr22_19634062	0	19634062	T	G
22	chr22_19637324	0	19637324	T	C
22	chr22_19638639	0	19638639	A	G
22	chr22_19639858	0	19639858	C	T
22	chr22_19642033	0	19642033	T	A
22	chr22_19644473	0	19644473	A	G
22	chr22_19651925	0	19651925	T	C
22	chr22_19654120	0	19654120	C	A
22	chr22_19654445	0	19654445	C	G
22	chr22_19654865	0	19654865	T	C
22	chr22_19658536	0	19658536	C	G
22	chr22_19666371	0	19666371	A	G
22	chr22_19672587	0	19672587	G	T
22	chr22_19672897	0	19672897	T	C
22	chr22_19677118	0	19677118	T	C
22	chr22_19681167	0	19681167	T	C
22	chr22_19682241	0	19682241	A	G
22	chr22_19684275	0	19684275	C	T
22	chr22_19687138	0	19687138	T	C
22	chr22_19696566	0	19696566	G	A
22	chr22_19703099	0	19703099	T	C
22	chr22_19705978	0	19705978	A	G
22	chr22_19708160	0	19708160	A	G
22	chr22_19709724	0	19709724	A	T
22	chr22_19710441	0	19710441	A	G
22	chr22_19713828	0	19713828	A	T
22	chr22_19715502	0	19715502	A	G
22	chr22_19723653	0	19723653	T	C
22	chr22_19730578	0	19730578	C	T
22	chr22_19731426	0	19731426	G	A
22	chr22_19737030	0	19737030	C	G
22	chr22_19743172	0	19743172	A	G
22	chr22_19746365	0	19746365	A	G
22	chr22_19753466	0	19753466	A	T
22	chr22_19757940	0	19757940	A	G
22	chr22_19758339	0	19758339	A	G
22	chr22_19762881	0	19762881	G	C
22	chr22_19764943	0	19764943	C	A
22	chr22_19786335	0	19786335	C	T
22	chr22_19792893	0	19792893	A	G
22	chr22_19798472	0	19798472	C	T
22	chr22_19807722	0	19807722	G	A
22	chr22_19816335	0	19816335	T	A
22	chr22_19820779	0	19820779	G	A
22	chr22_19821954	0	19821954	G	A
22	chr22_19830172	0	19830172	T	C
22	chr22_19831084	0	19831084	G	A
22	chr22_19833300	0	19833300	T	G
22	chr22_19834575	0	19834575	G	A
22	chr22_19835323	0	19835323	T	C
22	chr22_19844359	0	19844359	G	C
22	chr22_19846919	0	19846919	T	C
22	chr22_19847289	0	19847289	T	C
22	chr22_19851722	0	19851722	T	C
22	chr22_19851838	0	19851838	T	C
22	chr22_19857436	0	19857436	T	C
22	chr22_19859421	0	19859421	A	G
22	chr22_19870803	0	19870803	T	C
22	chr22_19873964	0	19873964	A	G
22	chr22_19876838	0	19876838	C	T
22	chr22_19880624	0	19880624	C	T
22	chr22_19883986	0	19883986	T	C
22	chr22_19889852	0	19889852	A	G
22	chr22_19910490	0	19910490	C	T
22	chr22_19912417	0	19912417	A	G
22	chr22_19920776	0	19920776	G	C
22	chr22_19924441	0	19924441	A	G
22	chr22_19924583	0	19924583	T	C
22	chr22_19937297	0	19937297	G	A
22	chr22_19955935	0	19955935	A	G
22	chr22_19956332	0	19956332	C	T
22	chr22_19956403	0	19956403	G	A
22	chr22_19959290	0	19959290	T	C
22	chr22_19959719	0	19959719	G	A
22	chr22_19968389	0	19968389	C	A
22	chr22_19980967	0	19980967	G	A
22	chr22_19981688	0	19981688	G	A
22	chr22_19981720	0	19981720	G	A
22	chr22_19985614	0	19985614	T	A
22	chr22_19997252	0	19997252	C	T
22	chr22_20000535	0	20000535	T	C
22	chr22_20001541	0	20001541	G	T
22	chr22_20002534	0	20002534	T	C
22	chr22_20016491	0	20016491	T	C
22	chr22_20016982	0	20016982	C	G
22	chr22_20019125	0	20019125	C	A
22	chr22_20021551	0	20021551	G	A
22	chr22_20022344	0	20022344	G	A
22	chr22_20033617	0	20033617	T	C
22	chr22_20034866	0	20034866	G	T
22	chr22_20037258	0	20037258	C	G
22	chr22_20052487	0	20052487	G	A
22	chr22_20054349	0	20054349	T	C
22	chr22_20059222	0	20059222	A	G
22	chr22_20064797	0	20064797	G	T
22	chr22_20066063	0	20066063	G	T
22	chr22_20074166	0	20074166	T	C
22	chr22_20074436	0	20074436	A	C
22	chr22_20077023	0	20077023	A	G
22	chr22_20084946	0	20084946	T	G
22	chr22_20086494	0	20086494	T	C
22	chr22_20089180	0	20089180	A	G
22	chr22_20092791	0	20092791	G	A
22	chr22_20097055	0	20097055	T	A
22	chr22_20102074	0	20102074	A	G
22	chr22_20102542	0	20102542	G	T
22	chr22_20103133	0	20103133	C	G
22	chr22_20105170	0	20105170	T	C
22	chr22_20108014	0	20108014	C	T
22	chr22_20109807	0	20109807	G	A
22	chr22_20113913	0	20113913	C	T
22	chr22_20118714	0	20118714	C	T
22	chr22_20120042	0	20120042	T	C
22	chr22_20121096	0	20121096	C	A
22	chr22_20127639	0	20127639	G	C
22	chr22_20127640	0	20127640	A	G
22	chr22_20128782	0	20128782	T	C
22	chr22_20131221	0	20131221	C	T
22	chr22_20131591	0	20131591	A	C
22	chr22_20132337	0	20132337	C	G
22	chr22_20134195	0	20134195	C	T
22	chr22_20138091	0	20138091	T	A
22	chr22_20139933	0	20139933	A	G
22	chr22_20141999	0	20141999	T	C
22	chr22_20150638	0	20150638	G	A
22	chr22_20159776	0	20159776	G	A
22	chr22_20168430	0	20168430	A	G
22	chr22_20173404	0	20173404	G	T
22	chr22_20173467	0	20173467	C	T
22	chr22_20178554	0	20178554	C	A
22	chr22_20181251	0	20181251	T	G
22	chr22_20185974	0	20185974	A	T
22	chr22_20197475	0	20197475	A	G
22	chr22_20202735	0	20202735	T	G
22	chr22_20209943	0	20209943	G	A
22	chr22_20210345	0	20210345	G	A
22	chr22_20214928	0	20214928	A	G
22	chr22_20233031	0	20233031	A	G
22	chr22_20253104	0	20253104	A	G
22	chr22_20259014	0	20259014	A	C
22	chr22_20260576	0	20260576	A	G
22	chr22_20265718	0	20265718	G	A
22	chr22_20266631	0	20266631	C	T
22	chr22_20269371	0	20269371	A	C
22	chr22_20271011	0	20271011	C	T
22	chr22_20272697	0	20272697	C	G
22	chr22_20278722	0	20278722	G	A
22	chr22_20281849	0	20281849	C	T
22	chr22_20284108	0	20284108	T	C
22	chr22_20289774	0	20289774	T	C
22	chr22_20291546	0	20291546	T	C
22	chr22_20294789	0	20294789	G	A
22	chr22_20295078	0	20295078	T	C
22	chr22_20295465	0	20295465	G	A
22	chr22_20297057	0	20297057	T	C
22	chr22_20298023	0	20298023	C	T
22	chr22_20298374	0	20298374	T	C
22	chr22_20301836	0	20301836	G	A
22	chr22_20307027	0	20307027	A	G
22	chr22_20309196	0	20309196	C	G
22	chr22_20310211	0	20310211	C	G
22	chr22_20310927	0	20310927	A	T
22	chr22_20324816	0	20324816	T	C
22	chr22_20328309	0	20328309	C	G
22	chr22_20336492	0	20336492	G	C
22	chr22_20339028	0	20339028	A	C
22	chr22_20340108	0	20340108	T	C
22	chr22_20344574	0	20344574	T	C
22	chr22_20348517	0	20348517	A	G
22	chr22_20353565	0	20353565	T	C
22	chr22_20355070	0	20355070	C	T
22	chr22_20359291	0	20359291	C	G
22	chr22_20360486	0	20360486	G	A
22	chr22_20362595	0	20362595	T	C
22	chr22_20363725	0	20363725	C	G
22	chr22_20363788	0	20363788	C	T
22	chr22_20373292	0	20373292	C	T
22	chr22_20376246	0	20376246	C	T
22	chr22_20379522	0	20379522	T	C
22	chr22_20380824	0	20380824	C	G
22	chr22_20383443	0	20383443	C	G
22	chr22_20383747	0	20383747	T	G
22	chr22_20390552	0	20390552	A	G
22	chr22_20391323	0	20391323	T	C
22	chr22_20395224	0	20395224	C	T
22	chr22_20400165	0	20400165	T	C
22	chr22_20402825	0	20402825	T	C
22	chr22_20405127	0	20405127	T	C
22	chr22_20407177	0	20407177	G	A
22	chr22_20407294	0	20407294	T	C
22	chr22_20411969	0	20411969	T	C
22	chr22_20420519	0	20420519	A	G
22	chr22_20423163	0	20423163	T	C
22	chr22_20426018	0	20426018	G	A
22	chr22_20428487	0	20428487	A	C
22	chr22_20430958	0	20430958	T	G
22	chr22_20433256	0	20433256	G	T
22	chr22_20436493	0	20436493	A	C
22	chr22_20447794	0	20447794	A	G
22	chr22_20447854	0	20447854	T	C
22	chr22_20448870	0	20448870	G	T
22	chr22_20452700	0	20452700	T	C
22	chr22_20453510	0	20453510	C	G
22	chr22_20454775	0	20454775	T	C
22	chr22_20457812	0	20457812	G	C
22	chr22_20458283	0	20458283	A	G
22	chr22_20461303	0	20461303	T	C
22	chr22_20469133	0	20469133	G	A
22	chr22_20473695	0	20473695	T	C
22	chr22_20473697	0	20473697	C	T
22	chr22_20477132	0	20477132	C	T
22	chr22_20478438	0	20478438	A	G
22	chr22_20478594	0	20478594	T	C
22	chr22_20480280	0	20480280	T	C
22	chr22_20482245	0	20482245	A	G
22	chr22_20483866	0	20483866	T	G
22	chr22_20483924	0	20483924	A	G
22	chr22_20484728	0	20484728	C	A
22	chr22_20493183	0	20493183	A	G
22	chr22_20495907	0	20495907	A	G
22	chr22_20502673	0	20502673	G	C
22	chr22_20505883	0	20505883	T	C
22	chr22_20508226	0	20508226	T	C
22	chr22_20509636	0	20509636	A	G
22	chr22_20512847	0	20512847	A	G
22	chr22_20514253	0	20514253	C	A
22	chr22_20518181	0	20518181	C	G
22	chr22_20518272	0	20518272	T	C
22	chr22_20542041	0	20542041	A	G
22	chr22_20542248	0	20542248	T	G
22	chr22_20542554	0	20542554	G	A
22	chr22_20544846	0	20544846	A	C
22	chr22_20546345	0	20546345	T	G
22	chr22_20549139	0	20549139	T	G
22	chr22_20549358	0	20549358	A	G
22	chr22_20550435	0	20550435	C	T
22	chr22_20553761	0	20553761	T	C
22	chr22_20554329	0	20554329	G	A
22	chr22_20556613	0	20556613	G	A
22	chr22_20561630	0	20561630	A	G
22	chr22_20561649	0	20561649	A	C
22	chr22_20562678	0	20562678	G	A
22	chr22_20562928	0	20562928	A	G
22	chr22_20565319	0	20565319	G	A
22	chr22_20569426	0	20569426	A	C
22	chr22_20573407	0	20573407	G	A
22	chr22_20577624	0	20577624	T	A
22	chr22_20578731	0	20578731	T	C
22	chr22_20581440	0	20581440	T	C
22	chr22_20584135	0	20584135	T	C
22	chr22_20591628	0	20591628	A	G
22	chr22_20603134	0	20603134	G	A
22	chr22_20604042	0	20604042	T	C
22	chr22_20605725	0	20605725	G	A
22	chr22_20609602	0	20609602	A	G
22	chr22_20611958	0	20611958	T	C
22	chr22_20614052	0	20614052	G	T
22	chr22_20617009	0	20617009	C	T
22	chr22_20620773	0	20620773	T	C
22	chr22_20622264	0	20622264	C	G
22	chr22_20627345	0	20627345	C	G
22	chr22_20627358	0	20627358	T	C
22	chr22_20633411	0	20633411	A	G
22	chr22_20634501	0	20634501	A	G
22	chr22_20634736	0	20634736	T	G
22	chr22_20638684	0	20638684	C	T
22	chr22_20639590	0	20639590	T	C
22	chr22_20639738	0	20639738	C	A
22	chr22_20643781	0	20643781	T	C
22	chr22_20648844	0	20648844	A	G
22	chr22_20648998	0	20648998	A	G
22	chr22_20651904	0	20651904	T	C
22	chr22_20654770	0	20654770	G	T
22	chr22_20656501	0	20656501	T	C
22	chr22_20661526	0	20661526	G	A
22	chr22_20663896	0	20663896	A	G
22	chr22_20665851	0	20665851	A	G
22	chr22_20667941	0	20667941	G	A
22	chr22_20668431	0	20668431	A	G
22	chr22_20674961	0	20674961	C	T
22	chr22_20679515	0	20679515	C	A
22	chr22_20685663	0	20685663	T	G
22	chr22_20686719	0	20686719	T	C
22	chr22_20688004	0	20688004	T	C
22	chr22_20688048	0	20688048	C	G
22	chr22_20699781	0	20699781	T	C
22	chr22_20704327	0	20704327	A	G
22	chr22_20705392	0	20705392	G	T
22	chr22_20708574	0	20708574	C	T
22	chr22_20718775	0	20718775	T	C
22	chr22_20718781	0	20718781	G	A
22	chr22_20720705	0	20720705	T	C
22	chr22_20722763	0	20722763	G	T
22	chr22_20723191	0	20723191	T	C
22	chr22_20728714	0	20728714	C	T
22	chr22_20729256	0	20729256	G	C
22	chr22_20729908	0	20729908	T	G
22	chr22_20732165	0	20732165	T	C
22	chr22_20737004	0	20737004	T	A
22	chr22_20737815	0	20737815	T	G
22	chr22_20740315	0	20740315	G	A
22	chr22_20743150	0	20743150	A	G
22	chr22_20744805	0	20744805	A	G
22	chr22_20746566	0	20746566	A	G
22	chr22_20746638	0	20746638	G	A
22	chr22_20748845	0	20748845	T	G
22	chr22_20750601	0	20750601	T	C
22	chr22_20753430	0	20753430	T	C
22	chr22_20757979	0	20757979	A	G
22	chr22_20762603	0	20762603	T	C
22	chr22_20775288	0	20775288	A	G
22	chr22_20776344	0	20776344	C	T
22	chr22_20781118	0	20781118	T	C
22	chr22_20782971	0	20782971	G	C
22	chr22_20783001	0	20783001	T	C
22	chr22_20787484	0	20787484	T	C
22	chr22_20789109	0	20789109	C	A
22	chr22_20789112	0	20789112	C	G
22	chr22_20790713	0	20790713	C	A
22	chr22_20792897	0	20792897	A	G
22	chr22_20793703	0	20793703	T	C
22	chr22_20794527	0	20794527	T	A
22	chr22_20795254	0	20795254	T	G
22	chr22_20799901	0	20799901	T	C
22	chr22_20802386	0	20802386	A	G
22	chr22_20808805	0	20808805	A	G
22	chr22_20809096	0	20809096	G	A
22	chr22_20811699	0	20811699	G	A
22	chr22_20812580	0	20812580	A	C
22	chr22_20818035	0	20818035	G	A
22	chr22_20818330	0	20818330	C	T
22	chr22_20818694	0	20818694	G	C
22	chr22_20832378	0	20832378	C	T
22	chr22_20842311	0	20842311	G	C
22	chr22_20845135	0	20845135	C	T
22	chr22_20897217	0	20897217	C	G
22	chr22_20901983	0	20901983	G	T
22	chr22_20910980	0	20910980	A	G
22	chr22_20913572	0	20913572	C	G
22	chr22_20914584	0	20914584	T	C
22	chr22_20922078	0	20922078	C	T
22	chr22_20926871	0	20926871	C	A
22	chr22_20927305	0	20927305	T	C
22	chr22_20931708	0	20931708	T	C
22	chr22_20937009	0	20937009	G	T
22	chr22_20939882	0	20939882	T	A
22	chr22_20951527	0	20951527	G	A
22	chr22_20963164	0	20963164	A	C
22	chr22_20965589	0	20965589	A	G
22	chr22_20966664	0	20966664	C	T
22	chr22_20968880	0	20968880	A	T
22	chr22_20975291	0	20975291	A	G
22	chr22_20975638	0	20975638	G	C
22	chr22_20982135	0	20982135	T	C
22	chr22_20985276	0	20985276	G	A
22	chr22_20993789	0	20993789	A	T
22	chr22_21001797	0	21001797	C	T
22	chr22_21004925	0	21004925	G	A
22	chr22_21012126	0	21012126	C	T
22	chr22_21012777	0	21012777	A	G
22	chr22_21014525	0	21014525	C	T
22	chr22_21017356	0	21017356	T	C
22	chr22_21018455	0	21018455	G	A
22	chr22_21019092	0	21019092	T	C
22	chr22_21023951	0	21023951	T	G
22	chr22_21030723	0	21030723	T	C
22	chr22_21035913	0	21035913	G	C
22	chr22_21037634	0	21037634	C	T
22	chr22_21041345	0	21041345	A	G
22	chr22_21047049	0	21047049	G	A
22	chr22_21047896	0	21047896	C	T
22	chr22_21049933	0	21049933	C	A
22	chr22_21058747	0	21058747	A	C
22	chr22_21060415	0	21060415	T	C
22	chr22_21062377	0	21062377	A	G
22	chr22_21069422	0	21069422	A	G
22	chr22_21070454	0	21070454	C	T
22	chr22_21071788	0	21071788	G	A
22	chr22_21073608	0	21073608	T	G
22	chr22_21084888	0	21084888	A	G
22	chr22_21089191	0	21089191	A	G
22	chr22_21095240	0	21095240	T	C
22	chr22_21095519	0	21095519	A	G
22	chr22_21101497	0	21101497	C	T
22	chr22_21102733	0	21102733	T	C
22	chr22_21106358	0	21106358	T	C
22	chr22_21111617	0	21111617	T	C
22	chr22_21111703	0	21111703	G	A
22	chr22_21113536	0	21113536	C	A
22	chr22_21113998	0	21113998	A	G
22	chr22_21115105	0	21115105	T	G
22	chr22_21124107	0	21124107	T	A
22	chr22_21131082	0	21131082	C	T
22	chr22_21132607	0	21132607	G	A
22	chr22_21142974	0	21142974	T	C
22	chr22_21145202	0	21145202	A	G
22	chr22_21147532	0	21147532	A	G
22	chr22_21171895	0	21171895	G	A
22	chr22_21174487	0	21174487	G	A
22	chr22_21177332	0	21177332	T	G
22	chr22_21177679	0	21177679	A	G
22	chr22_21181598	0	21181598	C	T
22	chr22_21187120	0	21187120	A	C
22	chr22_21197792	0	21197792	T	C
22	chr22_21198421	0	21198421	A	G
22	chr22_21199561	0	21199561	T	C
22	chr22_21199783	0	21199783	T	A
22	chr22_21199926	0	21199926	C	A
22	chr22_21200174	0	21200174	T	C
22	chr22_21201662	0	21201662	A	G
22	chr22_21204729	0	21204729	C	G
22	chr22_21206207	0	21206207	C	T
22	chr22_21207171	0	21207171	T	C
22	chr22_21215372	0	21215372	T	C
22	chr22_21215652	0	21215652	G	A
22	chr22_21215816	0	21215816	G	A
22	chr22_21220736	0	21220736	G	A
22	chr22_21222757	0	21222757	T	C
22	chr22_21228231	0	21228231	C	T
22	chr22_21235879	0	21235879	G	C
22	chr22_21237723	0	21237723	T	C
22	chr22_21244734	0	21244734	C	T
22	chr22_21244839	0	21244839	G	T
22	chr22_21252478	0	21252478	T	C
22	chr22_21254526	0	21254526	T	C
22	chr22_21257528	0	21257528	T	C
22	chr22_21258882	0	21258882	A	G
22	chr22_21262625	0	21262625	C	G
22	chr22_21281614	0	21281614	C	A
22	chr22_21283157	0	21283157	T	C
22	chr22_21286778	0	21286778	C	G
22	chr22_21292999	0	21292999	T	C
22	chr22_21301321	0	21301321	A	G
22	chr22_21306066	0	21306066	A	G
22	chr22_21307271	0	21307271	T	C
22	chr22_21307730	0	21307730	C	A
22	chr22_21309433	0	21309433	G	C
22	chr22_21311036	0	21311036	T	C
22	chr22_21313988	0	21313988	G	C
22	chr22_21314727	0	21314727	T	A
22	chr22_21315102	0	21315102	A	G
22	chr22_21315497	0	21315497	A	G
22	chr22_21315620	0	21315620	T	C
22	chr22_21323001	0	21323001	C	T
22	chr22_21332601	0	21332601	T	C
22	chr22_21350941	0	21350941	A	G
22	chr22_21352203	0	21352203	A	G
22	chr22_21353569	0	21353569	G	A
22	chr22_21356774	0	21356774	C	T
22	chr22_21356940	0	21356940	G	C
22	chr22_21358444	0	21358444	A	G
22	chr22_21358548	0	21358548	T	G
22	chr22_21368029	0	21368029	T	C
22	chr22_21369946	0	21369946	T	C
22	chr22_21376331	0	21376331	C	T
22	chr22_21379979	0	21379979	G	T
22	chr22_21380707	0	21380707	A	T
22	chr22_21388827	0	21388827	A	G
22	chr22_21393362	0	21393362	G	A
22	chr22_21393413	0	21393413	A	G
22	chr22_21400823	0	21400823	G	C
22	chr22_21403490	0	21403490	A	G
22	chr22_21406750	0	21406750	A	G
22	chr22_21406909	0	21406909	T	C
22	chr22_21410801	0	21410801	T	C
22	chr22_21414450	0	21414450	G	A
22	chr22_21419465	0	21419465	A	G
22	chr22_21421157	0	21421157	A	C
22	chr22_21424892	0	21424892	G	A
22	chr22_21435004	0	21435004	T	C
22	chr22_21437226	0	21437226	T	C
22	chr22_21437853	0	21437853	C	A
22	chr22_21441023	0	21441023	C	A
22	chr22_21442743	0	21442743	G	A
22	chr22_21442955	0	21442955	A	G
22	chr22_21454487	0	21454487	A	G
22	chr22_21458758	0	21458758	G	C
22	chr22_21458796	0	21458796	A	G
22	chr22_21464189	0	21464189	A	T
22	chr22_21469422	0	21469422	A	C
22	chr22_21474150	0	21474150	T	G
22	chr22_21492153	0	21492153	A	G
22	chr22_21495766	0	21495766	A	G
22	chr22_21496497	0	21496497	A	G
22	chr22_21502103	0	21502103	T	C
22	chr22_21513622	0	21513622	G	T
22	chr22_21524758	0	21524758	A	G
22	chr22_21534661	0	21534661	A	G
22	chr22_21537358	0	21537358	G	T
22	chr22_21541158	0	21541158	C	A
22	chr22_21544869	0	21544869	C	T
22	chr22_21547990	0	21547990	A	G
22	chr22_21550031	0	21550031	C	A
22	chr22_21557562	0	21557562	T	C
22	chr22_21560721	0	21560721	A	G
22	chr22_21563469	0	21563469	A	G
22	chr22_21566057	0	21566057	A	G
22	chr22_21571744	0	21571744	T	C
22	chr22_21573667	0	21573667	G	A
22	chr22_21575576	0	21575576	A	G
22	chr22_21579194	0	21579194	C	T
22	chr22_21581311	0	21581311	T	C
22	chr22_21584592	0	21584592	T	C
22	chr22_21587437	0	21587437	T	C
22	chr22_21587699	0	21587699	T	C
22	chr22_21588474	0	21588474	T	C
22	chr22_21588833	0	21588833	G	A
22	chr22_21593003	0	21593003	T	C
22	chr22_21599239	0	21599239	C	G
22	chr22_21599459	0	21599459	C	G
22	chr22_21601530	0	21601530	G	T
22	chr22_21605505	0	21605505	A	G
22	chr22_21611436	0	21611436	T	A
22	chr22_21615262	0	21615262	T	C
22	chr22_21616280	0	21616280	G	A
22	chr22_21616870	0	21616870	A	C
22	chr22_21623515	0	21623515	C	T
22	chr22_21632198	0	21632198	A	T
22	chr22_21641247	0	21641247	A	C
22	chr22_21642200	0	21642200	T	G
22	chr22_21642435	0	21642435	A	G
22	chr22_21642993	0	21642993	C	T
22	chr22_21645709	0	21645709	T	C
22	chr22_21649201	0	21649201	A	G
22	chr22_21658519	0	21658519	T	C
22	chr22_21666565	0	21666565	G	A
22	chr22_21668886	0	21668886	G	C
22	chr22_21680603	0	21680603	C	G
22	chr22_21681993	0	21681993	T	C
22	chr22_21683368	0	21683368	G	T
22	chr22_21693952	0	21693952	A	G
22	chr22_21696811	0	21696811	G	A
22	chr22_21697797	0	21697797	C	A
22	chr22_21700195	0	21700195	G	C
22	chr22_21701531	0	21701531	T	C
22	chr22_21709614	0	21709614	C	T
22	chr22_21714904	0	21714904	A	G
22	chr22_21716962	0	21716962	T	A
22	chr22_21719843	0	21719843	A	G
22	chr22_21719944	0	21719944	T	C
22	chr22_21727294	0	21727294	G	A
22	chr22_21730261	0	21730261	A	G
22	chr22_21730646	0	21730646	A	G
22	chr22_21731882	0	21731882	A	G
22	chr22_21733522	0	21733522	A	G
22	chr22_21742607	0	21742607	A	G
22	chr22_21746856	0	21746856	A	G
22	chr22_21750236	0	21750236	G	A
22	chr22_21756545	0	21756545	A	G
22	chr22_21757350	0	21757350	A	G
22	chr22_21762793	0	21762793	G	A
22	chr22_21781846	0	21781846	G	T
22	chr22_21787866	0	21787866	T	C
22	chr22_21793200	0	21793200	A	G
22	chr22_21794722	0	21794722	G	T
22	chr22_21794768	0	21794768	C	A
22	chr22_21798189	0	21798189	A	G
22	chr22_21802663	0	21802663	A	G
22	chr22_21803964	0	21803964	A	G
22	chr22_21805372	0	21805372	A	G
22	chr22_21816060	0	21816060	G	A
22	chr22_21816454	0	21816454	A	G
22	chr22_21818048	0	21818048	A	G
22	chr22_21819314	0	21819314	A	C
22	chr22_21826184	0	21826184	G	A
22	chr22_21827219	0	21827219	C	T
22	chr22_21828791	0	21828791	A	G
22	chr22_21837227	0	21837227	A	G
22	chr22_21849600	0	21849600	A	G
22	chr22_21872801	0	21872801	A	C
22	chr22_21878362	0	21878362	A	G
22	chr22_21881042	0	21881042	T	C
22	chr22_21896454	0	21896454	A	G
22	chr22_21899332	0	21899332	C	G
22	chr22_21899822	0	21899822	G	A
22	chr22_21901124	0	21901124	A	G
22	chr22_21902606	0	21902606	T	C
22	chr22_21903330	0	21903330	A	G
22	chr22_21914256	0	21914256	A	G
22	chr22_21919228	0	21919228	T	C
22	chr22_21931470	0	21931470	A	G
22	chr22_21939661	0	21939661	T	C
22	chr22_21943901	0	21943901	T	C
22	chr22_21966328	0	21966328	G	A
22	chr22_21968207	0	21968207	C	A
22	chr22_21977663	0	21977663	G	C
22	chr22_21979093	0	21979093	G	A
22	chr22_21980352	0	21980352	C	T
22	chr22_21983671	0	21983671	T	C
22	chr22_21983792	0	21983792	A	G
22	chr22_21984702	0	21984702	A	G
22	chr22_21986559	0	21986559	A	G
22	chr22_21989403	0	21989403	T	C
22	chr22_21996114	0	21996114	C	G
22	chr22_21996945	0	21996945	T	C
22	chr22_22002251	0	22002251	A	G
22	chr22_22003448	0	22003448	G	T
22	chr22_22004995	0	22004995	T	G
22	chr22_22006136	0	22006136	T	C
22	chr22_22012322	0	22012322	T	C
22	chr22_22012501	0	22012501	T	G
22	chr22_22026131	0	22026131	A	G
22	chr22_22028714	0	22028714	G	A
22	chr22_22034356	0	22034356	T	C
22	chr22_22041221	0	22041221	T	G
22	chr22_22042492	0	22042492	A	G
22	chr22_22043884	0	22043884	G	A
22	chr22_22048762	0	22048762	G	A
22	chr22_22051359	0	22051359	T	C
22	chr22_22052134	0	22052134	T	C
22	chr22_22052845	0	22052845	G	T
22	chr22_22057956	0	22057956	C	G
22	chr22_22059318	0	22059318	T	C
22	chr22_22064543	0	22064543	C	G
22	chr22_22066942	0	22066942	C	G
22	chr22_22069753	0	22069753	G	A
22	chr22_22072784	0	22072784	A	G
22	chr22_22085778	0	22085778	A	G
22	chr22_22098787	0	22098787	G	A
22	chr22_22103416	0	22103416	A	G
22	chr22_22106954	0	22106954	T	C
22	chr22_22108713	0	22108713	C	T
22	chr22_22114187	0	22114187	C	T
22	chr22_22125872	0	22125872	T	G
22	chr22_22128591	0	22128591	A	G
22	chr22_22129308	0	22129308	T	C
22	chr22_22135576	0	22135576	T	C
22	chr22_22138204	0	22138204	T	C
22	chr22_22156336	0	22156336	A	G
22	chr22_22160453	0	22160453	C	T
22	chr22_22177113	0	22177113	A	G
22	chr22_22178165	0	22178165	C	T
22	chr22_22179424	0	22179424	G	A
22	chr22_22180193	0	22180193	C	T
22	chr22_22182527	0	22182527	A	G
22	chr22_22193604	0	22193604	T	G
22	chr22_22202995	0	22202995	C	T
22	chr22_22204230	0	22204230	A	G
22	chr22_22206456	0	22206456	G	T
22	chr22_22208486	0	22208486	A	G
22	chr22_22211269	0	22211269	A	G
22	chr22_22217970	0	22217970	C	T
22	chr22_22218068	0	22218068	C	T
22	chr22_22219740	0	22219740	T	C
22	chr22_22224440	0	22224440	T	C
22	chr22_22225870	0	22225870	G	A
22	chr22_22237559	0	22237559	G	A
22	chr22_22237645	0	22237645	G	C
22	chr22_22244194	0	22244194	T	C
22	chr22_22245153	0	22245153	C	T
22	chr22_22246506	0	22246506	G	T
22	chr22_22257426	0	22257426	A	C
22	chr22_22257752	0	22257752	C	A
22	chr22_22264944	0	22264944	G	A
22	chr22_22271217	0	22271217	A	G
22	chr22_22271585	0	22271585	T	C
22	chr22_22277830	0	22277830	C	A
22	chr22_22278539	0	22278539	G	A
22	chr22_22280035	0	22280035	A	G
22	chr22_22280727	0	22280727	G	A
22	chr22_22287954	0	22287954	A	G
22	chr22_22289185	0	22289185	G	A
22	chr22_22290313	0	22290313	G	A
22	chr22_22294988	0	22294988	G	A
22	chr22_22306398	0	22306398	G	A
22	chr22_22308485	0	22308485	G	A
22	chr22_22314929	0	22314929	A	G
22	chr22_22315130	0	22315130	T	C
22	chr22_22316493	0	22316493	C	G
22	chr22_22316837	0	22316837	C	A
22	chr22_22318532	0	22318532	G	A
22	chr22_22320965	0	22320965	C	T
22	chr22_22327219	0	22327219	G	T
22	chr22_22343070	0	22343070	C	T
22	chr22_22344629	0	22344629	G	T
22	chr22_22365928	0	22365928	A	G
22	chr22_22366032	0	22366032	A	G
22	chr22_22372458	0	22372458	A	T
22	chr22_22381967	0	22381967	G	A
22	chr22_22394518	0	22394518	A	G
22	chr22_22395259	0	22395259	A	G
22	chr22_22415005	0	22415005	G	A
22	chr22_22421659	0	22421659	A	C
22	chr22_22428328	0	22428328	C	A
22	chr22_22429209	0	22429209	G	C
22	chr22_22447131	0	22447131	T	G
22	chr22_22454068	0	22454068	C	A
22	chr22_22456811	0	22456811	C	A
22	chr22_22457745	0	22457745	A	G
22	chr22_22461484	0	22461484	T	G
22	chr22_22463156	0	22463156	A	G
22	chr22_22464958	0	22464958	G	A
22	chr22_22467278	0	22467278	C	G
22	chr22_22471601	0	22471601	T	C
22	chr22_22473138	0	22473138	A	G
22	chr22_22473201	0	22473201	A	G
22	chr22_22473756	0	22473756	A	C
22	chr22_22478733	0	22478733	C	T
22	chr22_22479514	0	22479514	A	G
22	chr22_22487833	0	22487833	T	C
22	chr22_22493726	0	22493726	G	A
22	chr22_22496799	0	22496799	A	G
22	chr22_22501995	0	22501995	C	T
22	chr22_22511358	0	22511358	A	G
22	chr22_22523112	0	22523112	G	C
22	chr22_22528981	0	22528981	A	G
22	chr22_22530184	0	22530184	A	G
22	chr22_22534372	0	22534372	C	T
22	chr22_22535755	0	22535755	T	C
22	chr22_22539585	0	22539585	G	C
22	chr22_22546727	0	22546727	A	G
22	chr22_22553495	0	22553495	A	T
22	chr22_22553586	0	22553586	C	T
22	chr22_22557957	0	22557957	T	A
22	chr22_22559122	0	22559122	A	G
22	chr22_22564131	0	22564131	C	G
22	chr22_22579741	0	22579741	C	T
22	chr22_22579767	0	22579767	A	G
22	chr22_22586528	0	22586528	C	T
22	chr22_22587168	0	22587168	A	T
22	chr22_22603692	0	22603692	G	A
22	chr22_22605469	0	22605469	G	A
22	chr22_22606415	0	22606415	T	C
22	chr22_22607594	0	22607594	C	T
22	chr22_22607890	0	22607890	C	G
22	chr22_22619955	0	22619955	T	C
22	chr22_22627295	0	22627295	T	C
22	chr22_22652982	0	22652982	A	C
22	chr22_22653762	0	22653762	A	C
22	chr22_22654830	0	22654830	C	A
22	chr22_22669053	0	22669053	G	C
22	chr22_22674537	0	22674537	T	C
22	chr22_22675189	0	22675189	A	G
22	chr22_22676317	0	22676317	T	C
22	chr22_22684844	0	22684844	T	C
22	chr22_22685674	0	22685674	C	T
22	chr22_22697192	0	22697192	A	G
22	chr22_22708882	0	22708882	C	A
22	chr22_22713413	0	22713413	A	G
22	chr22_22720176	0	22720176	T	G
22	chr22_22731676	0	22731676	T	C
22	chr22_22734572	0	22734572	T	C
22	chr22_22745977	0	22745977	T	C
22	chr22_22751514	0	22751514	T	A
22	chr22_22756447	0	22756447	G	A
22	chr22_22758366	0	22758366	C	G
22	chr22_22768886	0	22768886	G	A
22	chr22_22793698	0	22793698	T	C
22	chr22_22797993	0	22797993	T	A
22	chr22_22801293	0	22801293	C	G
22	chr22_22802790	0	22802790	C	T
22	chr22_22807190	0	22807190	T	C
22	chr22_22817998	0	22817998	G	A
22	chr22_22822270	0	22822270	C	T
22	chr22_22825136	0	22825136	C	G
22	chr22_22828930	0	22828930	T	C
22	chr22_22836136	0	22836136	T	C
22	chr22_22843367	0	22843367	A	G
22	chr22_22845779	0	22845779	A	G
22	chr22_22847592	0	22847592	T	G
22	chr22_22848013	0	22848013	C	G
22	chr22_22848118	0	22848118	T	C
22	chr22_22849114	0	22849114	T	C
22	chr22_22860857	0	22860857	A	G
22	chr22_22867972	0	22867972	A	T
22	chr22_22868787	0	22868787	G	A
22	chr22_22869104	0	22869104	G	A
22	chr22_22872036	0	22872036	G	C
22	chr22_22881371	0	22881371	A	G
22	chr22_22891785	0	22891785	G	A
22	chr22_22908053	0	22908053	G	A
22	chr22_22909426	0	22909426	G	T
22	chr22_22914609	0	22914609	C	T
22	chr22_22925516	0	22925516	A	G
22	chr22_22925928	0	22925928	T	G
22	chr22_22930555	0	22930555	C	G
22	chr22_22931048	0	22931048	C	T
22	chr22_22937831	0	22937831	G	A
22	chr22_22941259	0	22941259	T	C
22	chr22_22942272	0	22942272	C	A
22	chr22_22942712	0	22942712	G	A
22	chr22_22943578	0	22943578	T	A
22	chr22_22951319	0	22951319	T	C
22	chr22_22953938	0	22953938	G	C
22	chr22_22960765	0	22960765	T	C
22	chr22_22962466	0	22962466	C	G
22	chr22_22963623	0	22963623	C	T
22	chr22_22965351	0	22965351	G	T
22	chr22_22965960	0	22965960	A	G
22	chr22_22966465	0	22966465	C	G
22	chr22_22969918	0	22969918	G	A
22	chr22_22983201	0	22983201	A	G
22	chr22_22989772	0	22989772	A	G
22	chr22_22998342	0	22998342	A	G
22	chr22_23001588	0	23001588	A	G
22	chr22_23001859	0	23001859	G	A
22	chr22_23004875	0	23004875	A	C
22	chr22_23007408	0	23007408	T	G
22	chr22_23014564	0	23014564	C	T
22	chr22_23019391	0	23019391	T	C
22	chr22_23019677	0	23019677	A	G
22	chr22_23024816	0	23024816	G	A
22	chr22_23025475	0	23025475	G	A
22	chr22_23025661	0	23025661	T	C
22	chr22_23026187	0	23026187	A	G
22	chr22_23027951	0	23027951	A	G
22	chr22_23030375	0	23030375	C	T
22	chr22_23038934	0	23038934	G	A
22	chr22_23044349	0	23044349	A	G
22	chr22_23049392	0	23049392	T	G
22	chr22_23053414	0	23053414	T	C
22	chr22_23057881	0	23057881	A	G
22	chr22_23058470	0	23058470	T	C
22	chr22_23058550	0	23058550	C	T
22	chr22_23058664	0	23058664	A	G
22	chr22_23060375	0	23060375	T	C
22	chr22_23061048	0	23061048	G	T
22	chr22_23069222	0	23069222	G	T
22	chr22_23070967	0	23070967	T	C
22	chr22_23080787	0	23080787	A	G
22	chr22_23088429	0	23088429	A	G
22	chr22_23088620	0	23088620	C	T
22	chr22_23098159	0	23098159	G	A
22	chr22_23107848	0	23107848	A	T
22	chr22_23121620	0	23121620	A	G
22	chr22_23124617	0	23124617	T	C
22	chr22_23137680	0	23137680	G	A
22	chr22_23145383	0	23145383	T	A
22	chr22_23146611	0	23146611	T	C
22	chr22_23149564	0	23149564	A	G
22	chr22_23161864	0	23161864	C	T
22	chr22_23167064	0	23167064	T	C
22	chr22_23170094	0	23170094	C	G
22	chr22_23174695	0	23174695	G	A
22	chr22_23176135	0	23176135	T	C
22	chr22_23176507	0	23176507	G	A
22	chr22_23181705	0	23181705	G	A
22	chr22_23194730	0	23194730	G	A
22	chr22_23196339	0	23196339	A	C
22	chr22_23200100	0	23200100	C	T
22	chr22_23202616	0	23202616	A	G
22	chr22_23208359	0	23208359	G	C
22	chr22_23213786	0	23213786	G	T
22	chr22_23214580	0	23214580	T	C
22	chr22_23218991	0	23218991	T	C
22	chr22_23223643	0	23223643	A	G
22	chr22_23234555	0	23234555	C	T
22	chr22_23240365	0	23240365	A	G
22	chr22_23245380	0	23245380	G	A
22	chr22_23246630	0	23246630	G	A
22	chr22_23248543	0	23248543	G	C
22	chr22_23251040	0	23251040	T	G
22	chr22_23252729	0	23252729	G	A
22	chr22_23252737	0	23252737	A	C
22	chr22_23254728	0	23254728	A	T
22	chr22_23257239	0	23257239	T	C
22	chr22_23272236	0	23272236	A	G
22	chr22_23274364	0	23274364	A	G
22	chr22_23279262	0	23279262	A	G
22	chr22_23285110	0	23285110	A	T
22	chr22_23293109	0	23293109	A	G
22	chr22_23299701	0	23299701	A	T
22	chr22_23301190	0	23301190	G	A
22	chr22_23307515	0	23307515	A	G
22	chr22_23311838	0	23311838	T	C
22	chr22_23313178	0	23313178	C	T
22	chr22_23314027	0	23314027	G	A
22	chr22_23315324	0	23315324	T	C
22	chr22_23319738	0	23319738	A	G
22	chr22_23323593	0	23323593	T	C
22	chr22_23324972	0	23324972	C	T
22	chr22_23325003	0	23325003	G	A
22	chr22_23325744	0	23325744	T	C
22	chr22_23326491	0	23326491	C	T
22	chr22_23330908	0	23330908	A	G
22	chr22_23332650	0	23332650	T	C
22	chr22_23336426	0	23336426	T	C
22	chr22_23340851	0	23340851	G	T
22	chr22_23344543	0	23344543	G	A
22	chr22_23347580	0	23347580	A	G
22	chr22_23367645	0	23367645	C	T
22	chr22_23370317	0	23370317	A	G
22	chr22_23372621	0	23372621	T	C
22	chr22_23373158	0	23373158	T	C
22	chr22_23378747	0	23378747	A	G
22	chr22_23379979	0	23379979	A	G
22	chr22_23391741	0	23391741	A	G
22	chr22_23391757	0	23391757	A	G
22	chr22_23395889	0	23395889	T	C
22	chr22_23397231	0	23397231	C	T
22	chr22_23397655	0	23397655	A	G
22	chr22_23398080	0	23398080	G	A
22	chr22_23401447	0	23401447	G	T
22	chr22_23406421	0	23406421	C	T
22	chr22_23407191	0	23407191	A	C
22	chr22_23408564	0	23408564	A	G
22	chr22_23411800	0	23411800	G	A
22	chr22_23412944	0	23412944	T	G
22	chr22_23413310	0	23413310	T	C
22	chr22_23413497	0	23413497	C	G
22	chr22_23419086	0	23419086	T	C
22	chr22_23425837	0	23425837	G	A
22	chr22_23434005	0	23434005	T	C
22	chr22_23441300	0	23441300	T	C
22	chr22_23461217	0	23461217	C	G
22	chr22_23461449	0	23461449	T	C
22	chr22_23462724	0	23462724	A	G
22	chr22_23469050	0	23469050	T	C
22	chr22_23469255	0	23469255	C	G
22	chr22_23471054	0	23471054	A	G
22	chr22_23475129	0	23475129	A	G
22	chr22_23476606	0	23476606	T	C
22	chr22_23485178	0	23485178	A	C
22	chr22_23494891	0	23494891	A	G
22	chr22_23495621	0	23495621	T	C
22	chr22_23498512	0	23498512	G	A
22	chr22_23506489	0	23506489	T	C
22	chr22_23506588	0	23506588	T	C
22	chr22_23517732	0	23517732	T	C
22	chr22_23522702	0	23522702	T	C
22	chr22_23523106	0	23523106	C	G
22	chr22_23527799	0	23527799	G	A
22	chr22_23531620	0	23531620	A	G
22	chr22_23539515	0	23539515	G	A
22	chr22_23540008	0	23540008	T	C
22	chr22_23543477	0	23543477	A	G
22	chr22_23545811	0	23545811	A	G
22	chr22_23546542	0	23546542	A	G
22	chr22_23551401	0	23551401	T	C
22	chr22_23551509	0	23551509	A	G
22	chr22_23555884	0	23555884	T	C
22	chr22_23562492	0	23562492	C	A
22	chr22_23567232	0	23567232	T	A
22	chr22_23574179	0	23574179	A	G
22	chr22_23575531	0	23575531	A	G
22	chr22_23576124	0	23576124	A	G
22	chr22_23579649	0	23579649	A	G
22	chr22_23579899	0	23579899	C	A
22	chr22_23580494	0	23580494	A	C
22	chr22_23582938	0	23582938	A	G
22	chr22_23583005	0	23583005	G	A
22	chr22_23585875	0	23585875	T	C
22	chr22_23594857	0	23594857	T	G
22	chr22_23597961	0	23597961	T	G
22	chr22_23599373	0	23599373	T	G
22	chr22_23600069	0	23600069	G	C
22	chr22_23603182	0	23603182	T	C
22	chr22_23606101	0	23606101	T	C
22	chr22_23611407	0	23611407	A	T
22	chr22_23612417	0	23612417	G	C
22	chr22_23617431	0	23617431	G	A
22	chr22_23617904	0	23617904	G	A
22	chr22_23619066	0	23619066	G	T
22	chr22_23623156	0	23623156	T	C
22	chr22_23623493	0	23623493	C	A
22	chr22_23634872	0	23634872	C	A
22	chr22_23634939	0	23634939	C	T
22	chr22_23636066	0	23636066	T	C
22	chr22_23636263	0	23636263	A	G
22	chr22_23640313	0	23640313	C	G
22	chr22_23647389	0	23647389	C	G
22	chr22_23648083	0	23648083	T	G
22	chr22_23648187	0	23648187	G	T
22	chr22_23649960	0	23649960	G	A
22	chr22_23652611	0	23652611	A	G
22	chr22_23652752	0	23652752	A	G
22	chr22_23657305	0	23657305	T	C
22	chr22_23660744	0	23660744	T	C
22	chr22_23662902	0	23662902	C	A
22	chr22_23663166	0	23663166	C	T
22	chr22_23667809	0	23667809	T	C
22	chr22_23670408	0	23670408	T	C
22	chr22_23680538	0	23680538	T	C
22	chr22_23687367	0	23687367	T	C
22	chr22_23701820	0	23701820	T	G
22	chr22_23704411	0	23704411	G	T
22	chr22_23709013	0	23709013	A	G
22	chr22_23717148	0	23717148	T	C
22	chr22_23726358	0	23726358	A	G
22	chr22_23728218	0	23728218	T	C
22	chr22_23729339	0	23729339	G	A
22	chr22_23734097	0	23734097	G	T
22	chr22_23734533	0	23734533	A	G
22	chr22_23735061	0	23735061	A	T
22	chr22_23743006	0	23743006	A	G
22	chr22_23745183	0	23745183	T	A
22	chr22_23746965	0	23746965	G	A
22	chr22_23747223	0	23747223	C	T
22	chr22_23752338	0	23752338	A	G
22	chr22_23759416	0	23759416	G	A
22	chr22_23762468	0	23762468	C	T
22	chr22_23783613	0	23783613	C	T
22	chr22_23788464	0	23788464	A	G
22	chr22_23794830	0	23794830	T	C
22	chr22_23797438	0	23797438	T	C
22	chr22_23806590	0	23806590	C	G
22	chr22_23809576	0	23809576	C	T
22	chr22_23810242	0	23810242	G	A
22	chr22_23829074	0	23829074	A	G
22	chr22_23829774	0	23829774	T	C
22	chr22_23831564	0	23831564	T	A
22	chr22_23833827	0	23833827	T	C
22	chr22_23834645	0	23834645	A	G
22	chr22_23838721	0	23838721	T	C
22	chr22_23840258	0	23840258	G	C
22	chr22_23843905	0	23843905	A	G
22	chr22_23846773	0	23846773	T	C
22	chr22_23852760	0	23852760	G	T
22	chr22_23853787	0	23853787	A	G
22	chr22_23858953	0	23858953	G	A
22	chr22_23860070	0	23860070	G	T
22	chr22_23867844	0	23867844	T	G
22	chr22_23868412	0	23868412	A	C
22	chr22_23868657	0	23868657	A	G
22	chr22_23871217	0	23871217	A	G
22	chr22_23876380	0	23876380	G	C
22	chr22_23880218	0	23880218	T	C
22	chr22_23883547	0	23883547	C	G
22	chr22_23890806	0	23890806	A	G
22	chr22_23957439	0	23957439	T	C
22	chr22_24008033	0	24008033	G	T
22	chr22_24014785	0	24014785	G	A
22	chr22_24022965	0	24022965	A	C
22	chr22_24023010	0	24023010	G	A
22	chr22_24023581	0	24023581	G	A
22	chr22_24025344	0	24025344	T	G
22	chr22_24029560	0	24029560	T	C
22	chr22_24043191	0	24043191	C	T
22	chr22_24086113	0	24086113	A	G
22	chr22_24087713	0	24087713	G	T
22	chr22_24100692	0	24100692	A	T
22	chr22_24110082	0	24110082	G	C
22	chr22_24112078	0	24112078	C	T
22	chr22_24116721	0	24116721	C	A
22	chr22_24116725	0	24116725	A	G
22	chr22_24119523	0	24119523	A	G
22	chr22_24158603	0	24158603	C	T
22	chr22_24159781	0	24159781	T	C
22	chr22_24162830	0	24162830	G	A
22	chr22_24163725	0	24163725	A	T
22	chr22_24164270	0	24164270	T	C
22	chr22_24176607	0	24176607	C	G
22	chr22_24177172	0	24177172	T	C
22	chr22_24178237	0	24178237	C	T
22	chr22_24179831	0	24179831	T	C
22	chr22_24188939	0	24188939	A	G
22	chr22_24189829	0	24189829	G	C
22	chr22_24190440	0	24190440	T	G
22	chr22_24194843	0	24194843	A	C
22	chr22_24195822	0	24195822	C	G
22	chr22_24199355	0	24199355	C	T
22	chr22_24201363	0	24201363	T	C
22	chr22_24201750	0	24201750	T	G
22	chr22_24202094	0	24202094	C	T
22	chr22_24207609	0	24207609	C	G
22	chr22_24225452	0	24225452	C	T
22	chr22_24227080	0	24227080	A	G
22	chr22_24256802	0	24256802	T	G
22	chr22_24257534	0	24257534	G	A
22	chr22_24259326	0	24259326	C	T
22	chr22_24262793	0	24262793	A	T
22	chr22_24263032	0	24263032	C	T
22	chr22_24272894	0	24272894	C	A
22	chr22_24292479	0	24292479	G	A
22	chr22_24307894	0	24307894	A	G
22	chr22_24317417	0	24317417	T	C
22	chr22_24322769	0	24322769	C	T
22	chr22_24325051	0	24325051	C	T
22	chr22_24337196	0	24337196	T	C
22	chr22_24338866	0	24338866	T	C
22	chr22_24358354	0	24358354	A	G
22	chr22_24375129	0	24375129	C	G
22	chr22_24379537	0	24379537	A	G
22	chr22_24380635	0	24380635	C	T
22	chr22_24381695	0	24381695	T	C
22	chr22_24387564	0	24387564	A	G
22	chr22_24389256	0	24389256	T	C
22	chr22_24392545	0	24392545	G	T
22	chr22_24403541	0	24403541	C	A
22	chr22_24411196	0	24411196	A	G
22	chr22_24425854	0	24425854	T	C
22	chr22_24425982	0	24425982	C	A
22	chr22_24437056	0	24437056	G	A
22	chr22_24449902	0	24449902	G	A
22	chr22_24450015	0	24450015	T	C
22	chr22_24454923	0	24454923	T	C
22	chr22_24470791	0	24470791	C	T
22	chr22_24478148	0	24478148	T	C
22	chr22_24497857	0	24497857	G	A
22	chr22_24508362	0	24508362	C	T
22	chr22_24531168	0	24531168	T	G
22	chr22_24559037	0	24559037	A	G
22	chr22_24559994	0	24559994	G	A
22	chr22_24562232	0	24562232	A	G
22	chr22_24563687	0	24563687	A	G
22	chr22_24567110	0	24567110	A	G
22	chr22_24575906	0	24575906	T	C
22	chr22_24583500	0	24583500	T	G
22	chr22_24586160	0	24586160	G	A
22	chr22_24588685	0	24588685	C	G
22	chr22_24600657	0	24600657	T	G
22	chr22_24601584	0	24601584	A	G
22	chr22_24610647	0	24610647	C	G
22	chr22_24613566	0	24613566	T	C
22	chr22_24618112	0	24618112	C	T
22	chr22_24621088	0	24621088	T	C
22	chr22_24621844	0	24621844	A	G
22	chr22_24635413	0	24635413	A	G
22	chr22_24645278	0	24645278	C	T
22	chr22_24651673	0	24651673	T	C
22	chr22_24652961	0	24652961	A	G
22	chr22_24675940	0	24675940	T	G
22	chr22_24676616	0	24676616	T	A
22	chr22_24677754	0	24677754	T	C
22	chr22_24694035	0	24694035	A	T
22	chr22_24694328	0	24694328	G	A
22	chr22_24710440	0	24710440	T	C
22	chr22_24717452	0	24717452	C	A
22	chr22_24733103	0	24733103	G	A
22	chr22_24735259	0	24735259	C	T
22	chr22_24735403	0	24735403	C	T
22	chr22_24735497	0	24735497	C	T
22	chr22_24735651	0	24735651	T	A
22	chr22_24736147	0	24736147	T	C
22	chr22_24736208	0	24736208	C	T
22	chr22_24736296	0	24736296	A	G
22	chr22_24743959	0	24743959	C	A
22	chr22_24753793	0	24753793	A	G
22	chr22_24762482	0	24762482	G	A
22	chr22_24763111	0	24763111	T	G
22	chr22_24767048	0	24767048	C	T
22	chr22_24767509	0	24767509	G	C
22	chr22_24770022	0	24770022	A	T
22	chr22_24772358	0	24772358	G	A
22	chr22_24772475	0	24772475	T	C
22	chr22_24779643	0	24779643	A	G
22	chr22_24783238	0	24783238	A	C
22	chr22_24785957	0	24785957	A	C
22	chr22_24787523	0	24787523	C	T
22	chr22_24789987	0	24789987	T	A
22	chr22_24790244	0	24790244	C	T
22	chr22_24792582	0	24792582	A	G
22	chr22_24797235	0	24797235	T	C
22	chr22_24798010	0	24798010	A	C
22	chr22_24804283	0	24804283	T	C
22	chr22_24804713	0	24804713	A	G
22	chr22_24816635	0	24816635	C	G
22	chr22_24816782	0	24816782	C	A
22	chr22_24817870	0	24817870	G	C
22	chr22_24818756	0	24818756	A	T
22	chr22_24821363	0	24821363	C	T
22	chr22_24823151	0	24823151	G	C
22	chr22_24824160	0	24824160	C	T
22	chr22_24826173	0	24826173	T	G
22	chr22_24828507	0	24828507	C	G
22	chr22_24833241	0	24833241	T	C
22	chr22_24834505	0	24834505	G	T
22	chr22_24843814	0	24843814	C	T
22	chr22_24845603	0	24845603	G	A
22	chr22_24848046	0	24848046	C	T
22	chr22_24851458	0	24851458	A	G
22	chr22_24860114	0	24860114	G	C
22	chr22_24860260	0	24860260	G	A
22	chr22_24861758	0	24861758	A	G
22	chr22_24862746	0	24862746	T	C
22	chr22_24872844	0	24872844	A	C
22	chr22_24875644	0	24875644	C	G
22	chr22_24876700	0	24876700	T	C
22	chr22_24877325	0	24877325	G	T
22	chr22_24882869	0	24882869	A	G
22	chr22_24894029	0	24894029	G	A
22	chr22_24897521	0	24897521	T	A
22	chr22_24901883	0	24901883	T	G
22	chr22_24904715	0	24904715	A	G
22	chr22_24910552	0	24910552	C	A
22	chr22_24910765	0	24910765	G	A
22	chr22_24915211	0	24915211	T	G
22	chr22_24922358	0	24922358	A	G
22	chr22_24922917	0	24922917	C	T
22	chr22_24925704	0	24925704	G	C
22	chr22_24938314	0	24938314	A	G
22	chr22_24939467	0	24939467	A	G
22	chr22_24941757	0	24941757	G	C
22	chr22_24941965	0	24941965	C	T
22	chr22_24944608	0	24944608	T	C
22	chr22_24948559	0	24948559	A	G
22	chr22_24980348	0	24980348	C	G
22	chr22_25004572	0	25004572	C	T
22	chr22_25005279	0	25005279	G	A
22	chr22_25011329	0	25011329	C	T
22	chr22_25015364	0	25015364	C	T
22	chr22_25034441	0	25034441	A	G
22	chr22_25041009	0	25041009	G	A
22	chr22_25041289	0	25041289	G	C
22	chr22_25043890	0	25043890	T	C
22	chr22_25047232	0	25047232	A	G
22	chr22_25052071	0	25052071	A	G
22	chr22_25057972	0	25057972	T	G
22	chr22_25059947	0	25059947	T	C
22	chr22_25061679	0	25061679	T	G
22	chr22_25063156	0	25063156	A	G
22	chr22_25079104	0	25079104	G	A
22	chr22_25103374	0	25103374	A	G
22	chr22_25113901	0	25113901	G	A
22	chr22_25122703	0	25122703	T	C
22	chr22_25138623	0	25138623	G	A
22	chr22_25139272	0	25139272	G	C
22	chr22_25143338	0	25143338	G	C
22	chr22_25146066	0	25146066	G	A
22	chr22_25152259	0	25152259	G	C
22	chr22_25154361	0	25154361	A	G
22	chr22_25167087	0	25167087	C	T
22	chr22_25168818	0	25168818	T	C
22	chr22_25171269	0	25171269	A	G
22	chr22_25172016	0	25172016	C	T
22	chr22_25205869	0	25205869	T	A
22	chr22_25209069	0	25209069	G	A
22	chr22_25221287	0	25221287	A	G
22	chr22_25221327	0	25221327	T	C
22	chr22_25244198	0	25244198	T	C
22	chr22_25265123	0	25265123	A	G
22	chr22_25267508	0	25267508	T	C
22	chr22_25277223	0	25277223	T	C
22	chr22_25279497	0	25279497	T	C
22	chr22_25289735	0	25289735	A	C
22	chr22_25296935	0	25296935	C	T
22	chr22_25327055	0	25327055	G	A
22	chr22_25334087	0	25334087	A	G
22	chr22_25335360	0	25335360	T	C
22	chr22_25338680	0	25338680	C	T
22	chr22_25345940	0	25345940	G	A
22	chr22_25357821	0	25357821	G	A
22	chr22_25361881	0	25361881	G	A
22	chr22_25366263	0	25366263	T	C
22	chr22_25369185	0	25369185	A	G
22	chr22_25380762	0	25380762	A	G
22	chr22_25387281	0	25387281	A	C
22	chr22_25387332	0	25387332	A	T
22	chr22_25399629	0	25399629	G	C
22	chr22_25404974	0	25404974	T	C
22	chr22_25410364	0	25410364	G	A
22	chr22_25414098	0	25414098	G	C
22	chr22_25423196	0	25423196	T	C
22	chr22_25423532	0	25423532	C	A
22	chr22_25425450	0	25425450	T	C
22	chr22_25430705	0	25430705	C	G
22	chr22_25434754	0	25434754	C	T
22	chr22_25440865	0	25440865	A	C
22	chr22_25442535	0	25442535	T	C
22	chr22_25448607	0	25448607	G	C
22	chr22_25449097	0	25449097	A	G
22	chr22_25471192	0	25471192	T	C
22	chr22_25471245	0	25471245	A	C
22	chr22_25474812	0	25474812	G	A
22	chr22_25489742	0	25489742	T	C
22	chr22_25500575	0	25500575	A	G
22	chr22_25502726	0	25502726	C	T
22	chr22_25510473	0	25510473	T	C
22	chr22_25536284	0	25536284	A	G
22	chr22_25552341	0	25552341	T	G
22	chr22_25555269	0	25555269	C	G
22	chr22_25559798	0	25559798	G	T
22	chr22_25562562	0	25562562	G	C
22	chr22_25565800	0	25565800	A	C
22	chr22_25572923	0	25572923	A	G
22	chr22_25575317	0	25575317	A	G
22	chr22_25579476	0	25579476	A	G
22	chr22_25586320	0	25586320	C	T
22	chr22_25592148	0	25592148	G	C
22	chr22_25601585	0	25601585	A	G
22	chr22_25618395	0	25618395	C	T
22	chr22_25620351	0	25620351	C	T
22	chr22_25622230	0	25622230	A	G
22	chr22_25622391	0	25622391	G	A
22	chr22_25622861	0	25622861	C	T
22	chr22_25625380	0	25625380	G	A
22	chr22_25636247	0	25636247	T	C
22	chr22_25642447	0	25642447	C	T
22	chr22_25644413	0	25644413	C	T
22	chr22_25657388	0	25657388	G	A
22	chr22_25657940	0	25657940	T	C
22	chr22_25668043	0	25668043	C	G
22	chr22_25671653	0	25671653	A	G
22	chr22_25673765	0	25673765	G	C
22	chr22_25679614	0	25679614	T	C
22	chr22_25680025	0	25680025	C	A
22	chr22_25693025	0	25693025	G	A
22	chr22_25702287	0	25702287	G	A
22	chr22_25711550	0	25711550	A	G
22	chr22_25713170	0	25713170	A	G
22	chr22_25747838	0	25747838	C	T
22	chr22_25751701	0	25751701	T	G
22	chr22_25752677	0	25752677	C	T
22	chr22_25763671	0	25763671	A	G
22	chr22_25790022	0	25790022	G	A
22	chr22_25793384	0	25793384	C	T
22	chr22_25793714	0	25793714	A	G
22	chr22_25795372	0	25795372	A	G
22	chr22_25806072	0	25806072	T	G
22	chr22_25806124	0	25806124	G	A
22	chr22_25809832	0	25809832	T	C
22	chr22_25812732	0	25812732	T	C
22	chr22_25815233	0	25815233	A	C
22	chr22_25828838	0	25828838	T	A
22	chr22_25829581	0	25829581	G	A
22	chr22_25833280	0	25833280	T	A
22	chr22_25834421	0	25834421	C	T
22	chr22_25854119	0	25854119	C	T
22	chr22_25854259	0	25854259	C	G
22	chr22_25865090	0	25865090	T	C
22	chr22_25879206	0	25879206	C	T
22	chr22_25892814	0	25892814	T	C
22	chr22_25892829	0	25892829	C	T
22	chr22_25895667	0	25895667	C	T
22	chr22_25900541	0	25900541	T	A
22	chr22_25909909	0	25909909	T	C
22	chr22_25925803	0	25925803	C	T
22	chr22_25927484	0	25927484	A	C
22	chr22_25932610	0	25932610	T	C
22	chr22_25933957	0	25933957	T	C
22	chr22_25935531	0	25935531	T	C
22	chr22_25936775	0	25936775	G	A
22	chr22_25941553	0	25941553	C	A
22	chr22_25957323	0	25957323	A	G
22	chr22_25958018	0	25958018	C	T
22	chr22_25958593	0	25958593	A	T
22	chr22_25959867	0	25959867	C	T
22	chr22_25966717	0	25966717	G	A
22	chr22_25996517	0	25996517	T	C
22	chr22_26003836	0	26003836	T	C
22	chr22_26004693	0	26004693	C	T
22	chr22_26011167	0	26011167	G	A
22	chr22_26012317	0	26012317	A	G
22	chr22_26014091	0	26014091	G	A
22	chr22_26018296	0	26018296	T	G
22	chr22_26021036	0	26021036	G	C
22	chr22_26032023	0	26032023	G	C
22	chr22_26034901	0	26034901	A	C
22	chr22_26035321	0	26035321	A	G
22	chr22_26038222	0	26038222	A	G
22	chr22_26041242	0	26041242	G	T
22	chr22_26046274	0	26046274	A	C
22	chr22_26046777	0	26046777	T	C
22	chr22_26052149	0	26052149	T	C
22	chr22_26054880	0	26054880	A	G
22	chr22_26057803	0	26057803	G	A
22	chr22_26062090	0	26062090	G	C
22	chr22_26062240	0	26062240	T	C
22	chr22_26063949	0	26063949	T	C
22	chr22_26068972	0	26068972	A	G
22	chr22_26069260	0	26069260	A	C
22	chr22_26073429	0	26073429	C	T
22	chr22_26082081	0	26082081	T	A
22	chr22_26084053	0	26084053	A	T
22	chr22_26084112	0	26084112	A	C
22	chr22_26092095	0	26092095	C	G
22	chr22_26099071	0	26099071	G	A
22	chr22_26099597	0	26099597	A	G
22	chr22_26101223	0	26101223	C	T
22	chr22_26102763	0	26102763	A	C
22	chr22_26103796	0	26103796	G	A
22	chr22_26108657	0	26108657	A	G
22	chr22_26112193	0	26112193	G	C
22	chr22_26120276	0	26120276	C	A
22	chr22_26150918	0	26150918	C	T
22	chr22_26155291	0	26155291	C	T
22	chr22_26158441	0	26158441	C	G
22	chr22_26173749	0	26173749	G	C
22	chr22_26174897	0	26174897	A	T
22	chr22_26178776	0	26178776	G	C
22	chr22_26191949	0	26191949	C	G
22	chr22_26194807	0	26194807	C	G
22	chr22_26201184	0	26201184	A	G
22	chr22_26201596	0	26201596	C	A
22	chr22_26206605	0	26206605	A	G
22	chr22_26208217	0	26208217	A	C
22	chr22_26222183	0	26222183	A	G
22	chr22_26230156	0	26230156	T	A
22	chr22_26232564	0	26232564	G	A
22	chr22_26239806	0	26239806	T	C
22	chr22_26254272	0	26254272	T	C
22	chr22_26255396	0	26255396	T	C
22	chr22_26257309	0	26257309	G	A
22	chr22_26261911	0	26261911	G	A
22	chr22_26264900	0	26264900	T	C
22	chr22_26266254	0	26266254	C	T
22	chr22_26269434	0	26269434	A	C
22	chr22_26271823	0	26271823	T	C
22	chr22_26272834	0	26272834	T	G
22	chr22_26279951	0	26279951	C	A
22	chr22_26285948	0	26285948	T	C
22	chr22_26297896	0	26297896	G	T
22	chr22_26298649	0	26298649	A	G
22	chr22_26300239	0	26300239	A	G
22	chr22_26303031	0	26303031	T	C
22	chr22_26304160	0	26304160	A	G
22	chr22_26308899	0	26308899	T	G
22	chr22_26310924	0	26310924	C	A
22	chr22_26312087	0	26312087	A	G
22	chr22_26314658	0	26314658	A	G
22	chr22_26318198	0	26318198	A	G
22	chr22_26322850	0	26322850	A	G
22	chr22_26330697	0	26330697	T	C
22	chr22_26330859	0	26330859	T	C
22	chr22_26350278	0	26350278	A	G
22	chr22_26356605	0	26356605	C	A
22	chr22_26358698	0	26358698	C	G
22	chr22_26371988	0	26371988	A	G
22	chr22_26375885	0	26375885	T	C
22	chr22_26378917	0	26378917	T	C
22	chr22_26385293	0	26385293	A	G
22	chr22_26387538	0	26387538	T	C
22	chr22_26412683	0	26412683	T	G
22	chr22_26418199	0	26418199	G	A
22	chr22_26426540	0	26426540	T	C
22	chr22_26436253	0	26436253	A	C
22	chr22_26442348	0	26442348	C	T
22	chr22_26444855	0	26444855	A	G
22	chr22_26450600	0	26450600	G	A
22	chr22_26474922	0	26474922	C	T
22	chr22_26477842	0	26477842	C	T
22	chr22_26484838	0	26484838	C	G
22	chr22_26489030	0	26489030	C	T
22	chr22_26491773	0	26491773	A	C
22	chr22_26492885	0	26492885	G	T
22	chr22_26498476	0	26498476	A	G
22	chr22_26513586	0	26513586	T	G
22	chr22_26528794	0	26528794	T	G
22	chr22_26530686	0	26530686	G	T
22	chr22_26533533	0	26533533	G	T
22	chr22_26544950	0	26544950	C	G
22	chr22_26545866	0	26545866	G	A
22	chr22_26552628	0	26552628	G	A
22	chr22_26558393	0	26558393	A	T
22	chr22_26559975	0	26559975	C	A
22	chr22_26560542	0	26560542	C	T
22	chr22_26562074	0	26562074	G	C
22	chr22_26564291	0	26564291	T	C
22	chr22_26564351	0	26564351	C	T
22	chr22_26569059	0	26569059	G	A
22	chr22_26579642	0	26579642	T	C
22	chr22_26580183	0	26580183	C	A
22	chr22_26580553	0	26580553	C	A
22	chr22_26586450	0	26586450	A	G
22	chr22_26587831	0	26587831	C	G
22	chr22_26604739	0	26604739	C	G
22	chr22_26608011	0	26608011	G	T
22	chr22_26615898	0	26615898	G	A
22	chr22_26622046	0	26622046	A	G
22	chr22_26623962	0	26623962	G	A
22	chr22_26625310	0	26625310	T	C
22	chr22_26628582	0	26628582	T	A
22	chr22_26631147	0	26631147	A	C
22	chr22_26631684	0	26631684	T	A
22	chr22_26638862	0	26638862	T	C
22	chr22_26641495	0	26641495	A	C
22	chr22_26646686	0	26646686	T	C
22	chr22_26675818	0	26675818	C	T
22	chr22_26680847	0	26680847	C	A
22	chr22_26685157	0	26685157	A	G
22	chr22_26685786	0	26685786	T	C
22	chr22_26691885	0	26691885	T	C
22	chr22_26694265	0	26694265	T	C
22	chr22_26697115	0	26697115	A	G
22	chr22_26697395	0	26697395	T	C
22	chr22_26702567	0	26702567	A	G
22	chr22_26710867	0	26710867	A	G
22	chr22_26712697	0	26712697	T	C
22	chr22_26713756	0	26713756	A	G
22	chr22_26714376	0	26714376	G	A
22	chr22_26719703	0	26719703	T	C
22	chr22_26720727	0	26720727	C	G
22	chr22_26728354	0	26728354	T	C
22	chr22_26728939	0	26728939	A	G
22	chr22_26731887	0	26731887	C	T
22	chr22_26735200	0	26735200	G	T
22	chr22_26735654	0	26735654	A	G
22	chr22_26736903	0	26736903	T	C
22	chr22_26739963	0	26739963	T	G
22	chr22_26745808	0	26745808	G	C
22	chr22_26746707	0	26746707	G	C
22	chr22_26750104	0	26750104	A	G
22	chr22_26755115	0	26755115	A	G
22	chr22_26760807	0	26760807	A	C
22	chr22_26763405	0	26763405	G	A
22	chr22_26768872	0	26768872	G	C
22	chr22_26773866	0	26773866	G	A
22	chr22_26775461	0	26775461	T	C
22	chr22_26782813	0	26782813	A	G
22	chr22_26785000	0	26785000	T	C
22	chr22_26789660	0	26789660	G	T
22	chr22_26791443	0	26791443	A	G
22	chr22_26793750	0	26793750	T	C
22	chr22_26794652	0	26794652	A	G
22	chr22_26795182	0	26795182	G	C
22	chr22_26795837	0	26795837	G	T
22	chr22_26804862	0	26804862	G	A
22	chr22_26807928	0	26807928	A	G
22	chr22_26812354	0	26812354	C	T
22	chr22_26827079	0	26827079	A	G
22	chr22_26835451	0	26835451	G	A
22	chr22_26839015	0	26839015	G	A
22	chr22_26839339	0	26839339	C	T
22	chr22_26840755	0	26840755	A	G
22	chr22_26843362	0	26843362	C	T
22	chr22_26852901	0	26852901	G	A
22	chr22_26855128	0	26855128	T	G
22	chr22_26856669	0	26856669	A	C
22	chr22_26856886	0	26856886	T	C
22	chr22_26862782	0	26862782	G	A
22	chr22_26864702	0	26864702	G	A
22	chr22_26871179	0	26871179	A	G
22	chr22_26876172	0	26876172	C	T
22	chr22_26877239	0	26877239	A	C
22	chr22_26878988	0	26878988	G	A
22	chr22_26883661	0	26883661	A	G
22	chr22_26909082	0	26909082	G	C
22	chr22_26911919	0	26911919	C	T
22	chr22_26912175	0	26912175	G	C
22	chr22_26916598	0	26916598	T	C
22	chr22_26921444	0	26921444	T	C
22	chr22_26927411	0	26927411	G	A
22	chr22_26928992	0	26928992	G	C
22	chr22_26933613	0	26933613	A	G
22	chr22_26935443	0	26935443	C	G
22	chr22_26935777	0	26935777	T	C
22	chr22_26936830	0	26936830	T	C
22	chr22_26939431	0	26939431	T	G
22	chr22_26940213	0	26940213	A	G
22	chr22_26941948	0	26941948	A	C
22	chr22_26947928	0	26947928	A	G
22	chr22_26948090	0	26948090	G	A
22	chr22_26954233	0	26954233	A	G
22	chr22_26955091	0	26955091	C	T
22	chr22_26969213	0	26969213	C	T
22	chr22_26973170	0	26973170	T	C
22	chr22_26973240	0	26973240	T	C
22	chr22_26973307	0	26973307	C	G
22	chr22_26973689	0	26973689	G	C
22	chr22_26977834	0	26977834	C	G
22	chr22_26978236	0	26978236	C	T
22	chr22_26983165	0	26983165	A	G
22	chr22_27001531	0	27001531	T	G
22	chr22_27015980	0	27015980	A	G
22	chr22_27017372	0	27017372	C	A
22	chr22_27018145	0	27018145	T	C
22	chr22_27018549	0	27018549	T	G
22	chr22_27023987	0	27023987	T	C
22	chr22_27026244	0	27026244	A	G
22	chr22_27036261	0	27036261	C	A
22	chr22_27038515	0	27038515	C	T
22	chr22_27042276	0	27042276	T	C
22	chr22_27052075	0	27052075	T	G
22	chr22_27052102	0	27052102	G	A
22	chr22_27073914	0	27073914	C	T
22	chr22_27077213	0	27077213	A	G
22	chr22_27077686	0	27077686	T	C
22	chr22_27084762	0	27084762	C	G
22	chr22_27090291	0	27090291	A	G
22	chr22_27091439	0	27091439	T	C
22	chr22_27091658	0	27091658	A	G
22	chr22_27092642	0	27092642	T	C
22	chr22_27097237	0	27097237	A	G
22	chr22_27099753	0	27099753	G	C
22	chr22_27112634	0	27112634	T	G
22	chr22_27114295	0	27114295	A	C
22	chr22_27122432	0	27122432	A	C
22	chr22_27123252	0	27123252	C	G
22	chr22_27131353	0	27131353	T	C
22	chr22_27131893	0	27131893	T	G
22	chr22_27146426	0	27146426	A	C
22	chr22_27148031	0	27148031	A	G
22	chr22_27148037	0	27148037	G	T
22	chr22_27161842	0	27161842	G	A
22	chr22_27170931	0	27170931	T	C
22	chr22_27172466	0	27172466	C	T
22	chr22_27175464	0	27175464	A	T
22	chr22_27180190	0	27180190	C	T
22	chr22_27190350	0	27190350	A	G
22	chr22_27203788	0	27203788	A	G
22	chr22_27209872	0	27209872	T	C
22	chr22_27217546	0	27217546	T	C
22	chr22_27218597	0	27218597	A	G
22	chr22_27225101	0	27225101	T	G
22	chr22_27229039	0	27229039	A	G
22	chr22_27229171	0	27229171	C	A
22	chr22_27229508	0	27229508	C	T
22	chr22_27231711	0	27231711	A	G
22	chr22_27236526	0	27236526	C	T
22	chr22_27257661	0	27257661	T	C
22	chr22_27258239	0	27258239	A	C
22	chr22_27268527	0	27268527	A	G
22	chr22_27270290	0	27270290	G	A
22	chr22_27274225	0	27274225	A	G
22	chr22_27278482	0	27278482	C	T
22	chr22_27292084	0	27292084	A	G
22	chr22_27294889	0	27294889	T	C
22	chr22_27299837	0	27299837	T	C
22	chr22_27299894	0	27299894	A	G
22	chr22_27300975	0	27300975	A	C
22	chr22_27301424	0	27301424	T	C
22	chr22_27301731	0	27301731	C	T
22	chr22_27301805	0	27301805	G	A
22	chr22_27302793	0	27302793	T	C
22	chr22_27309754	0	27309754	C	G
22	chr22_27318774	0	27318774	G	C
22	chr22_27331248	0	27331248	T	C
22	chr22_27335399	0	27335399	A	T
22	chr22_27340235	0	27340235	A	G
22	chr22_27342960	0	27342960	A	G
22	chr22_27343855	0	27343855	T	C
22	chr22_27344564	0	27344564	T	C
22	chr22_27346608	0	27346608	A	C
22	chr22_27351264	0	27351264	A	G
22	chr22_27358624	0	27358624	G	A
22	chr22_27359608	0	27359608	C	T
22	chr22_27360193	0	27360193	A	C
22	chr22_27366660	0	27366660	C	T
22	chr22_27369315	0	27369315	A	G
22	chr22_27377159	0	27377159	T	C
22	chr22_27380276	0	27380276	A	T
22	chr22_27383030	0	27383030	G	A
22	chr22_27388026	0	27388026	T	C
22	chr22_27391645	0	27391645	T	C
22	chr22_27399792	0	27399792	A	G
22	chr22_27410404	0	27410404	A	G
22	chr22_27420189	0	27420189	A	G
22	chr22_27429931	0	27429931	C	A
22	chr22_27456424	0	27456424	G	T
22	chr22_27461663	0	27461663	G	A
22	chr22_27463915	0	27463915	G	C
22	chr22_27493338	0	27493338	C	T
22	chr22_27493558	0	27493558	T	C
22	chr22_27513722	0	27513722	T	G
22	chr22_27521493	0	27521493	A	G
22	chr22_27522732	0	27522732	G	C
22	chr22_27542272	0	27542272	C	G
22	chr22_27546567	0	27546567	C	T
22	chr22_27546891	0	27546891	A	G
22	chr22_27551740	0	27551740	A	C
22	chr22_27554260	0	27554260	G	A
22	chr22_27568681	0	27568681	T	G
22	chr22_27570141	0	27570141	G	A
22	chr22_27570579	0	27570579	T	C
22	chr22_27574597	0	27574597	G	T
22	chr22_27574965	0	27574965	A	G
22	chr22_27584587	0	27584587	G	A
22	chr22_27584774	0	27584774	T	C
22	chr22_27585130	0	27585130	C	T
22	chr22_27586377	0	27586377	T	A
22	chr22_27591677	0	27591677	C	T
22	chr22_27592120	0	27592120	A	T
22	chr22_27607138	0	27607138	C	T
22	chr22_27610621	0	27610621	A	G
22	chr22_27611020	0	27611020	C	T
22	chr22_27616496	0	27616496	C	A
22	chr22_27620775	0	27620775	A	G
22	chr22_27622143	0	27622143	G	A
22	chr22_27651432	0	27651432	T	G
22	chr22_27656541	0	27656541	C	A
22	chr22_27659156	0	27659156	A	G
22	chr22_27659242	0	27659242	G	T
22	chr22_27660514	0	27660514	A	G
22	chr22_27664753	0	27664753	G	C
22	chr22_27666192	0	27666192	A	G
22	chr22_27669778	0	27669778	C	T
22	chr22_27672423	0	27672423	G	T
22	chr22_27691270	0	27691270	A	G
22	chr22_27692969	0	27692969	C	T
22	chr22_27698180	0	27698180	G	A
22	chr22_27698317	0	27698317	A	G
22	chr22_27705165	0	27705165	C	A
22	chr22_27706390	0	27706390	A	G
22	chr22_27716245	0	27716245	T	C
22	chr22_27717017	0	27717017	G	A
22	chr22_27726437	0	27726437	A	G
22	chr22_27735820	0	27735820	C	A
22	chr22_27738963	0	27738963	T	C
22	chr22_27743312	0	27743312	G	A
22	chr22_27747483	0	27747483	A	G
22	chr22_27756901	0	27756901	T	C
22	chr22_27757364	0	27757364	T	C
22	chr22_27758709	0	27758709	G	C
22	chr22_27758816	0	27758816	A	G
22	chr22_27761955	0	27761955	A	G
22	chr22_27765583	0	27765583	T	C
22	chr22_27770024	0	27770024	G	C
22	chr22_27773105	0	27773105	A	G
22	chr22_27784788	0	27784788	T	C
22	chr22_27787424	0	27787424	C	G
22	chr22_27792432	0	27792432	C	A
22	chr22_27799006	0	27799006	T	C
22	chr22_27807973	0	27807973	C	T
22	chr22_27817084	0	27817084	T	C
22	chr22_27819813	0	27819813	T	C
22	chr22_27821887	0	27821887	A	G
22	chr22_27838126	0	27838126	C	T
22	chr22_27839020	0	27839020	T	C
22	chr22_27839643	0	27839643	T	C
22	chr22_27848618	0	27848618	A	G
22	chr22_27859887	0	27859887	A	G
22	chr22_27859988	0	27859988	G	A
22	chr22_27867037	0	27867037	T	C
22	chr22_27867765	0	27867765	C	T
22	chr22_27868779	0	27868779	T	C
22	chr22_27881641	0	27881641	A	G
22	chr22_27883092	0	27883092	A	G
22	chr22_27883843	0	27883843	A	G
22	chr22_27885683	0	27885683	T	C
22	chr22_27889089	0	27889089	A	G
22	chr22_27894072	0	27894072	T	C
22	chr22_27899576	0	27899576	A	G
22	chr22_27902807	0	27902807	G	T
22	chr22_27905232	0	27905232	A	G
22	chr22_27915482	0	27915482	T	C
22	chr22_27916245	0	27916245	A	G
22	chr22_27920662	0	27920662	G	A
22	chr22_27924679	0	27924679	G	A
22	chr22_27930963	0	27930963	G	A
22	chr22_27931569	0	27931569	A	G
22	chr22_27936246	0	27936246	G	C
22	chr22_27939575	0	27939575	G	A
22	chr22_27943816	0	27943816	C	T
22	chr22_27944005	0	27944005	G	A
22	chr22_27945659	0	27945659	T	C
22	chr22_27946379	0	27946379	T	C
22	chr22_27947803	0	27947803	G	C
22	chr22_27954667	0	27954667	C	T
22	chr22_27956022	0	27956022	C	T
22	chr22_27959301	0	27959301	T	C
22	chr22_27967935	0	27967935	A	G
22	chr22_27975322	0	27975322	G	A
22	chr22_27977584	0	27977584	T	G
22	chr22_27979965	0	27979965	A	T
22	chr22_27981550	0	27981550	A	G
22	chr22_27983297	0	27983297	A	C
22	chr22_27984702	0	27984702	G	A
22	chr22_27993239	0	27993239	G	A
22	chr22_28004814	0	28004814	A	G
22	chr22_28006764	0	28006764	A	G
22	chr22_28008081	0	28008081	C	G
22	chr22_28008575	0	28008575	T	C
22	chr22_28010382	0	28010382	G	T
22	chr22_28013776	0	28013776	C	G
22	chr22_28017272	0	28017272	C	A
22	chr22_28017867	0	28017867	C	T
22	chr22_28018091	0	28018091	G	A
22	chr22_28021764	0	28021764	T	C
22	chr22_28029602	0	28029602	A	G
22	chr22_28049856	0	28049856	T	A
22	chr22_28062647	0	28062647	T	C
22	chr22_28066596	0	28066596	T	C
22	chr22_28089593	0	28089593	G	A
22	chr22_28091923	0	28091923	C	T
22	chr22_28099079	0	28099079	A	G
22	chr22_28099271	0	28099271	A	C
22	chr22_28100809	0	28100809	T	C
22	chr22_28106535	0	28106535	A	G
22	chr22_28107962	0	28107962	T	C
22	chr22_28109369	0	28109369	G	T
22	chr22_28111613	0	28111613	A	G
22	chr22_28114078	0	28114078	G	C
22	chr22_28130073	0	28130073	T	C
22	chr22_28131521	0	28131521	G	T
22	chr22_28134548	0	28134548	T	G
22	chr22_28138054	0	28138054	C	T
22	chr22_28141861	0	28141861	A	G
22	chr22_28148457	0	28148457	C	A
22	chr22_28149677	0	28149677	C	G
22	chr22_28159038	0	28159038	C	G
22	chr22_28162573	0	28162573	C	G
22	chr22_28162919	0	28162919	T	C
22	chr22_28170902	0	28170902	A	G
22	chr22_28172374	0	28172374	T	C
22	chr22_28183578	0	28183578	T	C
22	chr22_28184406	0	28184406	T	C
22	chr22_28186227	0	28186227	G	C
22	chr22_28186279	0	28186279	A	G
22	chr22_28186816	0	28186816	G	C
22	chr22_28194284	0	28194284	T	C
22	chr22_28196894	0	28196894	T	C
22	chr22_28197183	0	28197183	A	G
22	chr22_28203468	0	28203468	T	C
22	chr22_28205982	0	28205982	G	C
22	chr22_28206043	0	28206043	T	C
22	chr22_28209795	0	28209795	G	T
22	chr22_28211536	0	28211536	A	G
22	chr22_28220678	0	28220678	G	A
22	chr22_28223035	0	28223035	A	G
22	chr22_28234290	0	28234290	T	C
22	chr22_28237659	0	28237659	A	G
22	chr22_28239772	0	28239772	G	T
22	chr22_28247320	0	28247320	C	T
22	chr22_28247763	0	28247763	T	A
22	chr22_28250505	0	28250505	A	T
22	chr22_28261920	0	28261920	C	T
22	chr22_28267403	0	28267403	T	A
22	chr22_28267607	0	28267607	C	T
22	chr22_28268231	0	28268231	T	C
22	chr22_28274103	0	28274103	C	T
22	chr22_28284577	0	28284577	A	G
22	chr22_28286009	0	28286009	A	G
22	chr22_28288717	0	28288717	C	G
22	chr22_28294785	0	28294785	A	G
22	chr22_28295818	0	28295818	G	A
22	chr22_28297547	0	28297547	T	C
22	chr22_28304326	0	28304326	A	G
22	chr22_28308560	0	28308560	A	G
22	chr22_28315836	0	28315836	T	G
22	chr22_28322663	0	28322663	T	G
22	chr22_28325824	0	28325824	A	G
22	chr22_28343689	0	28343689	A	T
22	chr22_28345011	0	28345011	C	G
22	chr22_28346048	0	28346048	C	T
22	chr22_28348357	0	28348357	G	A
22	chr22_28354158	0	28354158	G	A
22	chr22_28356614	0	28356614	T	A
22	chr22_28360661	0	28360661	G	A
22	chr22_28369262	0	28369262	A	G
22	chr22_28370164	0	28370164	T	C
22	chr22_28370241	0	28370241	T	C
22	chr22_28375825	0	28375825	A	C
22	chr22_28375929	0	28375929	T	C
22	chr22_28378326	0	28378326	A	C
22	chr22_28387328	0	28387328	A	C
22	chr22_28387988	0	28387988	G	A
22	chr22_28401385	0	28401385	T	C
22	chr22_28412807	0	28412807	A	T
22	chr22_28413473	0	28413473	G	A
22	chr22_28414212	0	28414212	G	A
22	chr22_28418178	0	28418178	A	C
22	chr22_28420206	0	28420206	T	C
22	chr22_28433955	0	28433955	T	C
22	chr22_28441080	0	28441080	T	C
22	chr22_28442287	0	28442287	C	T
22	chr22_28452081	0	28452081	T	G
22	chr22_28453510	0	28453510	T	C
22	chr22_28459359	0	28459359	T	C
22	chr22_28470576	0	28470576	T	C
22	chr22_28481888	0	28481888	C	T
22	chr22_28484797	0	28484797	C	T
22	chr22_28486693	0	28486693	A	G
22	chr22_28503194	0	28503194	G	T
22	chr22_28510281	0	28510281	A	G
22	chr22_28515715	0	28515715	T	G
22	chr22_28517611	0	28517611	A	C
22	chr22_28522009	0	28522009	G	A
22	chr22_28525139	0	28525139	T	C
22	chr22_28530946	0	28530946	G	A
22	chr22_28532003	0	28532003	T	G
22	chr22_28535439	0	28535439	A	G
22	chr22_28538181	0	28538181	G	A
22	chr22_28547645	0	28547645	T	C
22	chr22_28547823	0	28547823	C	G
22	chr22_28551092	0	28551092	A	G
22	chr22_28554617	0	28554617	G	C
22	chr22_28569289	0	28569289	T	C
22	chr22_28570451	0	28570451	G	T
22	chr22_28570761	0	28570761	C	A
22	chr22_28574626	0	28574626	T	C
22	chr22_28583801	0	28583801	G	A
22	chr22_28597355	0	28597355	G	C
22	chr22_28597565	0	28597565	C	T
22	chr22_28603009	0	28603009	A	G
22	chr22_28603307	0	28603307	A	G
22	chr22_28612294	0	28612294	C	A
22	chr22_28612770	0	28612770	T	C
22	chr22_28612876	0	28612876	T	C
22	chr22_28614213	0	28614213	T	C
22	chr22_28616679	0	28616679	T	C
22	chr22_28617852	0	28617852	T	G
22	chr22_28618551	0	28618551	A	G
22	chr22_28619741	0	28619741	C	T
22	chr22_28625515	0	28625515	T	C
22	chr22_28628050	0	28628050	T	G
22	chr22_28628293	0	28628293	A	G
22	chr22_28633237	0	28633237	G	A
22	chr22_28637549	0	28637549	C	T
22	chr22_28652238	0	28652238	C	T
22	chr22_28655352	0	28655352	A	C
22	chr22_28671247	0	28671247	A	G
22	chr22_28672613	0	28672613	T	C
22	chr22_28677273	0	28677273	C	G
22	chr22_28678548	0	28678548	C	T
22	chr22_28692036	0	28692036	G	A
22	chr22_28692649	0	28692649	C	G
22	chr22_28696556	0	28696556	T	C
22	chr22_28700234	0	28700234	G	A
22	chr22_28703358	0	28703358	T	C
22	chr22_28704784	0	28704784	G	T
22	chr22_28705721	0	28705721	G	A
22	chr22_28712668	0	28712668	G	A
22	chr22_28714270	0	28714270	C	T
22	chr22_28731981	0	28731981	T	C
22	chr22_28744228	0	28744228	T	C
22	chr22_28744542	0	28744542	G	A
22	chr22_28756274	0	28756274	A	G
22	chr22_28761626	0	28761626	T	C
22	chr22_28762589	0	28762589	C	T
22	chr22_28763759	0	28763759	T	C
22	chr22_28773095	0	28773095	T	C
22	chr22_28774126	0	28774126	C	A
22	chr22_28774454	0	28774454	T	C
22	chr22_28778535	0	28778535	G	C
22	chr22_28788572	0	28788572	T	G
22	chr22_28792057	0	28792057	C	A
22	chr22_28794139	0	28794139	G	A
22	chr22_28804007	0	28804007	G	A
22	chr22_28806737	0	28806737	A	G
22	chr22_28812181	0	28812181	G	A
22	chr22_28814962	0	28814962	C	A
22	chr22_28815075	0	28815075	A	G
22	chr22_28816603	0	28816603	T	C
22	chr22_28820753	0	28820753	T	C
22	chr22_28821820	0	28821820	A	G
22	chr22_28825376	0	28825376	T	C
22	chr22_28827497	0	28827497	A	G
22	chr22_28828107	0	28828107	C	T
22	chr22_28828198	0	28828198	G	C
22	chr22_28836845	0	28836845	C	G
22	chr22_28837370	0	28837370	G	A
22	chr22_28839364	0	28839364	G	T
22	chr22_28842496	0	28842496	T	C
22	chr22_28842518	0	28842518	A	T
22	chr22_28843529	0	28843529	T	G
22	chr22_28844973	0	28844973	A	C
22	chr22_28845832	0	28845832	G	A
22	chr22_28849797	0	28849797	T	G
22	chr22_28859816	0	28859816	G	T
22	chr22_28860229	0	28860229	C	T
22	chr22_28862260	0	28862260	C	T
22	chr22_28864310	0	28864310	T	G
22	chr22_28864842	0	28864842	T	C
22	chr22_28869336	0	28869336	A	G
22	chr22_28877054	0	28877054	C	T
22	chr22_28877776	0	28877776	G	T
22	chr22_28880016	0	28880016	T	C
22	chr22_28880303	0	28880303	G	T
22	chr22_28882284	0	28882284	A	G
22	chr22_28885501	0	28885501	T	C
22	chr22_28886285	0	28886285	C	T
22	chr22_28888377	0	28888377	T	C
22	chr22_28888933	0	28888933	T	C
22	chr22_28901651	0	28901651	A	G
22	chr22_28902837	0	28902837	A	G
22	chr22_28903228	0	28903228	C	T
22	chr22_28916252	0	28916252	C	A
22	chr22_28918359	0	28918359	T	C
22	chr22_28920179	0	28920179	A	G
22	chr22_28920837	0	28920837	T	C
22	chr22_28934920	0	28934920	C	T
22	chr22_28951750	0	28951750	T	C
22	chr22_28952710	0	28952710	G	A
22	chr22_28958413	0	28958413	C	T
22	chr22_28958465	0	28958465	A	G
22	chr22_28972608	0	28972608	T	C
22	chr22_28978118	0	28978118	C	T
22	chr22_28978823	0	28978823	T	C
22	chr22_28983554	0	28983554	G	A
22	chr22_28989759	0	28989759	T	C
22	chr22_28993124	0	28993124	G	C
22	chr22_28995127	0	28995127	T	C
22	chr22_28995421	0	28995421	T	C
22	chr22_28996097	0	28996097	G	C
22	chr22_28996135	0	28996135	T	C
22	chr22_29001392	0	29001392	C	A
22	chr22_29012048	0	29012048	T	G
22	chr22_29017613	0	29017613	T	C
22	chr22_29017928	0	29017928	T	C
22	chr22_29019519	0	29019519	A	G
22	chr22_29021000	0	29021000	A	G
22	chr22_29028364	0	29028364	T	C
22	chr22_29029673	0	29029673	C	T
22	chr22_29029898	0	29029898	G	A
22	chr22_29033375	0	29033375	T	G
22	chr22_29037106	0	29037106	C	A
22	chr22_29037219	0	29037219	A	C
22	chr22_29042600	0	29042600	T	C
22	chr22_29045600	0	29045600	A	C
22	chr22_29052480	0	29052480	T	C
22	chr22_29054137	0	29054137	C	G
22	chr22_29059206	0	29059206	C	T
22	chr22_29059686	0	29059686	G	A
22	chr22_29067051	0	29067051	T	C
22	chr22_29079637	0	29079637	G	A
22	chr22_29080465	0	29080465	C	G
22	chr22_29081870	0	29081870	T	C
22	chr22_29082409	0	29082409	T	G
22	chr22_29087385	0	29087385	C	A
22	chr22_29094936	0	29094936	T	C
22	chr22_29098604	0	29098604	C	T
22	chr22_29104498	0	29104498	T	C
22	chr22_29111002	0	29111002	C	A
22	chr22_29111243	0	29111243	C	T
22	chr22_29112730	0	29112730	T	C
22	chr22_29116297	0	29116297	G	C
22	chr22_29118120	0	29118120	T	C
22	chr22_29118608	0	29118608	A	G
22	chr22_29121138	0	29121138	T	C
22	chr22_29121252	0	29121252	A	G
22	chr22_29124000	0	29124000	A	G
22	chr22_29125875	0	29125875	T	C
22	chr22_29157883	0	29157883	C	T
22	chr22_29159608	0	29159608	T	C
22	chr22_29165446	0	29165446	T	C
22	chr22_29166803	0	29166803	G	A
22	chr22_29174338	0	29174338	A	T
22	chr22_29178664	0	29178664	C	T
22	chr22_29180597	0	29180597	A	G
22	chr22_29186865	0	29186865	G	T
22	chr22_29190016	0	29190016	C	G
22	chr22_29192742	0	29192742	T	C
22	chr22_29193606	0	29193606	T	C
22	chr22_29198275	0	29198275	C	G
22	chr22_29201538	0	29201538	C	G
22	chr22_29205160	0	29205160	A	G
22	chr22_29205199	0	29205199	C	T
22	chr22_29209956	0	29209956	A	G
22	chr22_29210732	0	29210732	C	T
22	chr22_29218776	0	29218776	C	A
22	chr22_29219155	0	29219155	G	A
22	chr22_29223558	0	29223558	G	A
22	chr22_29237977	0	29237977	T	G
22	chr22_29237986	0	29237986	T	C
22	chr22_29238859	0	29238859	T	G
22	chr22_29245519	0	29245519	G	T
22	chr22_29246381	0	29246381	C	T
22	chr22_29246691	0	29246691	T	C
22	chr22_29247019	0	29247019	C	T
22	chr22_29252142	0	29252142	T	C
22	chr22_29253926	0	29253926	G	A
22	chr22_29255189	0	29255189	A	G
22	chr22_29258259	0	29258259	C	T
22	chr22_29258713	0	29258713	A	G
22	chr22_29260511	0	29260511	T	C
22	chr22_29260914	0	29260914	G	A
22	chr22_29263085	0	29263085	G	A
22	chr22_29263781	0	29263781	T	C
22	chr22_29264243	0	29264243	G	A
22	chr22_29267848	0	29267848	C	T
22	chr22_29271187	0	29271187	A	G
22	chr22_29275810	0	29275810	G	T
22	chr22_29280772	0	29280772	G	A
22	chr22_29281226	0	29281226	T	A
22	chr22_29281715	0	29281715	C	T
22	chr22_29282117	0	29282117	C	T
22	chr22_29283593	0	29283593	T	C
22	chr22_29286983	0	29286983	A	G
22	chr22_29287186	0	29287186	T	C
22	chr22_29288089	0	29288089	T	C
22	chr22_29291960	0	29291960	A	G
22	chr22_29294793	0	29294793	G	A
22	chr22_29295938	0	29295938	T	A
22	chr22_29300840	0	29300840	C	T
22	chr22_29302398	0	29302398	G	A
22	chr22_29305371	0	29305371	C	G
22	chr22_29305414	0	29305414	A	G
22	chr22_29311867	0	29311867	C	T
22	chr22_29313036	0	29313036	T	G
22	chr22_29313840	0	29313840	C	A
22	chr22_29317101	0	29317101	G	T
22	chr22_29320679	0	29320679	A	G
22	chr22_29323186	0	29323186	G	C
22	chr22_29323721	0	29323721	A	G
22	chr22_29325887	0	29325887	A	G
22	chr22_29331618	0	29331618	T	A
22	chr22_29333028	0	29333028	C	T
22	chr22_29340443	0	29340443	T	C
22	chr22_29343111	0	29343111	T	C
22	chr22_29348741	0	29348741	C	T
22	chr22_29358803	0	29358803	A	G
22	chr22_29358886	0	29358886	A	G
22	chr22_29359716	0	29359716	A	G
22	chr22_29360788	0	29360788	T	C
22	chr22_29365432	0	29365432	T	G
22	chr22_29366126	0	29366126	T	C
22	chr22_29370391	0	29370391	T	C
22	chr22_29379925	0	29379925	T	C
22	chr22_29382692	0	29382692	C	A
22	chr22_29385510	0	29385510	T	C
22	chr22_29387457	0	29387457	G	A
22	chr22_29388200	0	29388200	T	C
22	chr22_29397013	0	29397013	T	C
22	chr22_29403221	0	29403221	A	G
22	chr22_29405927	0	29405927	A	G
22	chr22_29407121	0	29407121	A	C
22	chr22_29414826	0	29414826	T	C
22	chr22_29417059	0	29417059	C	T
22	chr22_29420210	0	29420210	T	G
22	chr22_29432673	0	29432673	T	A
22	chr22_29441654	0	29441654	A	G
22	chr22_29444842	0	29444842	C	T
22	chr22_29444929	0	29444929	C	G
22	chr22_29446132	0	29446132	T	C
22	chr22_29446858	0	29446858	A	G
22	chr22_29454329	0	29454329	T	C
22	chr22_29461065	0	29461065	C	A
22	chr22_29463632	0	29463632	A	C
22	chr22_29464325	0	29464325	T	C
22	chr22_29466727	0	29466727	A	C
22	chr22_29476329	0	29476329	A	G
22	chr22_29486824	0	29486824	T	C
22	chr22_29488244	0	29488244	C	G
22	chr22_29498541	0	29498541	G	T
22	chr22_29499974	0	29499974	C	T
22	chr22_29503298	0	29503298	G	C
22	chr22_29503677	0	29503677	A	C
22	chr22_29509936	0	29509936	C	G
22	chr22_29513198	0	29513198	C	T
22	chr22_29518576	0	29518576	G	A
22	chr22_29519190	0	29519190	C	T
22	chr22_29522399	0	29522399	G	A
22	chr22_29538076	0	29538076	G	C
22	chr22_29539667	0	29539667	C	T
22	chr22_29539916	0	29539916	G	A
22	chr22_29540838	0	29540838	C	T
22	chr22_29551847	0	29551847	G	A
22	chr22_29553247	0	29553247	T	C
22	chr22_29555839	0	29555839	A	C
22	chr22_29557068	0	29557068	T	C
22	chr22_29559242	0	29559242	C	G
22	chr22_29563395	0	29563395	T	C
22	chr22_29564716	0	29564716	G	C
22	chr22_29568164	0	29568164	T	C
22	chr22_29577404	0	29577404	A	C
22	chr22_29585124	0	29585124	T	G
22	chr22_29587332	0	29587332	T	A
22	chr22_29600060	0	29600060	T	G
22	chr22_29603642	0	29603642	A	G
22	chr22_29616511	0	29616511	A	C
22	chr22_29617036	0	29617036	C	T
22	chr22_29624107	0	29624107	A	G
22	chr22_29625552	0	29625552	T	C
22	chr22_29627017	0	29627017	A	G
22	chr22_29637048	0	29637048	A	G
22	chr22_29644932	0	29644932	A	G
22	chr22_29646187	0	29646187	A	G
22	chr22_29646493	0	29646493	C	T
22	chr22_29653401	0	29653401	G	A
22	chr22_29661018	0	29661018	T	C
22	chr22_29666431	0	29666431	A	G
22	chr22_29677587	0	29677587	T	C
22	chr22_29692149	0	29692149	A	T
22	chr22_29696695	0	29696695	T	G
22	chr22_29698287	0	29698287	G	A
22	chr22_29704445	0	29704445	A	C
22	chr22_29707226	0	29707226	A	T
22	chr22_29710861	0	29710861	C	A
22	chr22_29712035	0	29712035	T	C
22	chr22_29715209	0	29715209	G	T
22	chr22_29716450	0	29716450	T	A
22	chr22_29720757	0	29720757	A	C
22	chr22_29721289	0	29721289	C	T
22	chr22_29723788	0	29723788	G	A
22	chr22_29734930	0	29734930	T	C
22	chr22_29743583	0	29743583	T	G
22	chr22_29744983	0	29744983	C	T
22	chr22_29747238	0	29747238	G	A
22	chr22_29751898	0	29751898	A	T
22	chr22_29764540	0	29764540	A	G
22	chr22_29764906	0	29764906	A	T
22	chr22_29777262	0	29777262	T	C
22	chr22_29777558	0	29777558	G	A
22	chr22_29790331	0	29790331	T	G
22	chr22_29790498	0	29790498	A	G
22	chr22_29792630	0	29792630	T	C
22	chr22_29798787	0	29798787	T	A
22	chr22_29802101	0	29802101	A	G
22	chr22_29802996	0	29802996	T	C
22	chr22_29805047	0	29805047	T	G
22	chr22_29809625	0	29809625	T	C
22	chr22_29817155	0	29817155	C	A
22	chr22_29817824	0	29817824	G	A
22	chr22_29821688	0	29821688	C	A
22	chr22_29826802	0	29826802	C	G
22	chr22_29827108	0	29827108	A	G
22	chr22_29833108	0	29833108	A	T
22	chr22_29839806	0	29839806	G	A
22	chr22_29840379	0	29840379	A	G
22	chr22_29842476	0	29842476	T	C
22	chr22_29846533	0	29846533	A	G
22	chr22_29847447	0	29847447	A	G
22	chr22_29854735	0	29854735	A	G
22	chr22_29855027	0	29855027	T	C
22	chr22_29858500	0	29858500	G	T
22	chr22_29860399	0	29860399	A	G
22	chr22_29862144	0	29862144	G	A
22	chr22_29863057	0	29863057	T	C
22	chr22_29868367	0	29868367	C	T
22	chr22_29868991	0	29868991	C	T
22	chr22_29880839	0	29880839	G	C
22	chr22_29886719	0	29886719	T	C
22	chr22_29888254	0	29888254	C	T
22	chr22_29893930	0	29893930	A	G
22	chr22_29897325	0	29897325	T	C
22	chr22_29897402	0	29897402	G	T
22	chr22_29901090	0	29901090	C	T
22	chr22_29909104	0	29909104	A	G
22	chr22_29911293	0	29911293	A	G
22	chr22_29919189	0	29919189	C	T
22	chr22_29920538	0	29920538	T	C
22	chr22_29921171	0	29921171	G	A
22	chr22_29927725	0	29927725	G	A
22	chr22_29929144	0	29929144	G	A
22	chr22_29931458	0	29931458	G	C
22	chr22_29932018	0	29932018	A	T
22	chr22_29934380	0	29934380	T	C
22	chr22_29945290	0	29945290	A	G
22	chr22_29950747	0	29950747	C	T
22	chr22_29953622	0	29953622	T	C
22	chr22_29954211	0	29954211	G	C
22	chr22_29961506	0	29961506	G	A
22	chr22_29970697	0	29970697	A	C
22	chr22_29973850	0	29973850	G	A
22	chr22_29976019	0	29976019	A	T
22	chr22_29981208	0	29981208	C	T
22	chr22_29986860	0	29986860	T	A
22	chr22_29990492	0	29990492	T	A
22	chr22_29997683	0	29997683	A	T
22	chr22_29998444	0	29998444	A	G
22	chr22_29999367	0	29999367	T	C
22	chr22_30006146	0	30006146	C	T
22	chr22_30007057	0	30007057	G	A
22	chr22_30020003	0	30020003	C	G
22	chr22_30026828	0	30026828	A	G
22	chr22_30033343	0	30033343	A	G
22	chr22_30039036	0	30039036	G	A
22	chr22_30046288	0	30046288	A	C
22	chr22_30048635	0	30048635	G	A
22	chr22_30052152	0	30052152	T	C
22	chr22_30053420	0	30053420	T	G
22	chr22_30054135	0	30054135	G	A
22	chr22_30057906	0	30057906	G	T
22	chr22_30058100	0	30058100	T	A
22	chr22_30065685	0	30065685	C	T
22	chr22_30065983	0	30065983	G	T
22	chr22_30066804	0	30066804	T	G
22	chr22_30068873	0	30068873	C	T
22	chr22_30069267	0	30069267	G	T
22	chr22_30073841	0	30073841	G	T
22	chr22_30080290	0	30080290	A	T
22	chr22_30088066	0	30088066	A	G
22	chr22_30089971	0	30089971	T	G
22	chr22_30094951	0	30094951	A	G
22	chr22_30097988	0	30097988	G	A
22	chr22_30105063	0	30105063	T	A
22	chr22_30105951	0	30105951	C	T
22	chr22_30124459	0	30124459	G	A
22	chr22_30126986	0	30126986	C	T
22	chr22_30127595	0	30127595	C	G
22	chr22_30128236	0	30128236	C	A
22	chr22_30133294	0	30133294	C	G
22	chr22_30135356	0	30135356	A	G
22	chr22_30138077	0	30138077	G	A
22	chr22_30138748	0	30138748	G	T
22	chr22_30144870	0	30144870	A	G
22	chr22_30145110	0	30145110	A	G
22	chr22_30153664	0	30153664	C	T
22	chr22_30154144	0	30154144	A	G
22	chr22_30159690	0	30159690	C	A
22	chr22_30168905	0	30168905	C	A
22	chr22_30169278	0	30169278	A	T
22	chr22_30170802	0	30170802	T	A
22	chr22_30183428	0	30183428	G	A
22	chr22_30184993	0	30184993	C	A
22	chr22_30186698	0	30186698	C	A
22	chr22_30193360	0	30193360	G	T
22	chr22_30205203	0	30205203	T	C
22	chr22_30213386	0	30213386	C	T
22	chr22_30214172	0	30214172	C	T
22	chr22_30214334	0	30214334	C	T
22	chr22_30226715	0	30226715	C	G
22	chr22_30228330	0	30228330	G	T
22	chr22_30228351	0	30228351	A	G
22	chr22_30248212	0	30248212	G	C
22	chr22_30250667	0	30250667	G	A
22	chr22_30255959	0	30255959	A	G
22	chr22_30266102	0	30266102	A	G
22	chr22_30267172	0	30267172	C	T
22	chr22_30271172	0	30271172	A	T
22	chr22_30273132	0	30273132	T	C
22	chr22_30275192	0	30275192	C	T
22	chr22_30275467	0	30275467	G	T
22	chr22_30283978	0	30283978	C	G
22	chr22_30284203	0	30284203	G	C
22	chr22_30304701	0	30304701	G	A
22	chr22_30305335	0	30305335	A	G
22	chr22_30308787	0	30308787	A	T
22	chr22_30309927	0	30309927	C	T
22	chr22_30321290	0	30321290	T	C
22	chr22_30333569	0	30333569	T	C
22	chr22_30335857	0	30335857	G	C
22	chr22_30342517	0	30342517	T	C
22	chr22_30347214	0	30347214	G	C
22	chr22_30351050	0	30351050	A	G
22	chr22_30357534	0	30357534	A	G
22	chr22_30357564	0	30357564	C	T
22	chr22_30359984	0	30359984	T	C
22	chr22_30363981	0	30363981	C	T
22	chr22_30380343	0	30380343	G	T
22	chr22_30386933	0	30386933	C	T
22	chr22_30387002	0	30387002	A	G
22	chr22_30387202	0	30387202	T	C
22	chr22_30387647	0	30387647	A	T
22	chr22_30400959	0	30400959	A	G
22	chr22_30407299	0	30407299	T	C
22	chr22_30410049	0	30410049	T	C
22	chr22_30411706	0	30411706	T	C
22	chr22_30413016	0	30413016	G	C
22	chr22_30418912	0	30418912	G	A
22	chr22_30421944	0	30421944	C	G
22	chr22_30422601	0	30422601	A	G
22	chr22_30423903	0	30423903	T	C
22	chr22_30428144	0	30428144	A	G
22	chr22_30438972	0	30438972	A	C
22	chr22_30439188	0	30439188	T	C
22	chr22_30444584	0	30444584	T	C
22	chr22_30445824	0	30445824	C	T
22	chr22_30445895	0	30445895	A	G
22	chr22_30447267	0	30447267	G	A
22	chr22_30449135	0	30449135	A	G
22	chr22_30453640	0	30453640	C	G
22	chr22_30454921	0	30454921	T	G
22	chr22_30457194	0	30457194	T	C
22	chr22_30460307	0	30460307	A	G
22	chr22_30466905	0	30466905	C	T
22	chr22_30467481	0	30467481	G	C
22	chr22_30468990	0	30468990	C	T
22	chr22_30470992	0	30470992	C	G
22	chr22_30471793	0	30471793	C	T
22	chr22_30472344	0	30472344	G	C
22	chr22_30473486	0	30473486	G	A
22	chr22_30473589	0	30473589	A	G
22	chr22_30481730	0	30481730	C	G
22	chr22_30482285	0	30482285	C	A
22	chr22_30486140	0	30486140	A	C
22	chr22_30490294	0	30490294	A	G
22	chr22_30492412	0	30492412	T	C
22	chr22_30493054	0	30493054	A	G
22	chr22_30497104	0	30497104	C	T
22	chr22_30498454	0	30498454	C	A
22	chr22_30500174	0	30500174	G	C
22	chr22_30500461	0	30500461	C	T
22	chr22_30502968	0	30502968	A	G
22	chr22_30505974	0	30505974	C	T
22	chr22_30508214	0	30508214	T	G
22	chr22_30510600	0	30510600	T	C
22	chr22_30510774	0	30510774	C	G
22	chr22_30511999	0	30511999	C	T
22	chr22_30513112	0	30513112	A	G
22	chr22_30514933	0	30514933	G	A
22	chr22_30516420	0	30516420	T	C
22	chr22_30522952	0	30522952	C	T
22	chr22_30524515	0	30524515	A	G
22	chr22_30526032	0	30526032	C	T
22	chr22_30526149	0	30526149	T	C
22	chr22_30527162	0	30527162	G	A
22	chr22_30528995	0	30528995	C	T
22	chr22_30538463	0	30538463	C	G
22	chr22_30538847	0	30538847	A	G
22	chr22_30542170	0	30542170	A	G
22	chr22_30542294	0	30542294	T	C
22	chr22_30543017	0	30543017	G	A
22	chr22_30543227	0	30543227	C	G
22	chr22_30546517	0	30546517	G	A
22	chr22_30561854	0	30561854	T	C
22	chr22_30562863	0	30562863	A	G
22	chr22_30566102	0	30566102	T	C
22	chr22_30570561	0	30570561	G	A
22	chr22_30574397	0	30574397	A	G
22	chr22_30577881	0	30577881	C	T
22	chr22_30585064	0	30585064	T	C
22	chr22_30588540	0	30588540	G	A
22	chr22_30590184	0	30590184	G	T
22	chr22_30595510	0	30595510	A	C
22	chr22_30597950	0	30597950	T	C
22	chr22_30601498	0	30601498	A	G
22	chr22_30604225	0	30604225	C	T
22	chr22_30608237	0	30608237	C	G
22	chr22_30609125	0	30609125	C	T
22	chr22_30611529	0	30611529	G	A
22	chr22_30613922	0	30613922	T	G
22	chr22_30616156	0	30616156	A	G
22	chr22_30617254	0	30617254	C	A
22	chr22_30617584	0	30617584	T	C
22	chr22_30620744	0	30620744	G	A
22	chr22_30620756	0	30620756	T	C
22	chr22_30624060	0	30624060	A	T
22	chr22_30624879	0	30624879	G	A
22	chr22_30628953	0	30628953	A	G
22	chr22_30629563	0	30629563	C	G
22	chr22_30637529	0	30637529	A	C
22	chr22_30641677	0	30641677	A	C
22	chr22_30645517	0	30645517	A	G
22	chr22_30654955	0	30654955	A	G
22	chr22_30656002	0	30656002	T	C
22	chr22_30656578	0	30656578	G	A
22	chr22_30657430	0	30657430	T	C
22	chr22_30659821	0	30659821	C	T
22	chr22_30667328	0	30667328	T	C
22	chr22_30667447	0	30667447	C	G
22	chr22_30675497	0	30675497	A	G
22	chr22_30678861	0	30678861	G	T
22	chr22_30685322	0	30685322	T	G
22	chr22_30685724	0	30685724	A	G
22	chr22_30693514	0	30693514	A	G
22	chr22_30693739	0	30693739	A	G
22	chr22_30700543	0	30700543	T	C
22	chr22_30702398	0	30702398	T	A
22	chr22_30707391	0	30707391	G	A
22	chr22_30707598	0	30707598	G	A
22	chr22_30707703	0	30707703	A	G
22	chr22_30717755	0	30717755	C	T
22	chr22_30719708	0	30719708	T	C
22	chr22_30725059	0	30725059	A	G
22	chr22_30725619	0	30725619	C	T
22	chr22_30729793	0	30729793	G	A
22	chr22_30729947	0	30729947	T	C
22	chr22_30730313	0	30730313	T	C
22	chr22_30730762	0	30730762	C	T
22	chr22_30731468	0	30731468	A	G
22	chr22_30738830	0	30738830	C	T
22	chr22_30743604	0	30743604	T	C
22	chr22_30744858	0	30744858	G	A
22	chr22_30751501	0	30751501	T	C
22	chr22_30757267	0	30757267	C	A
22	chr22_30759218	0	30759218	C	G
22	chr22_30764492	0	30764492	C	A
22	chr22_30765162	0	30765162	T	C
22	chr22_30770267	0	30770267	C	G
22	chr22_30772644	0	30772644	T	C
22	chr22_30773617	0	30773617	C	T
22	chr22_30777289	0	30777289	A	G
22	chr22_30781660	0	30781660	A	G
22	chr22_30788128	0	30788128	G	T
22	chr22_30794069	0	30794069	A	G
22	chr22_30794227	0	30794227	C	T
22	chr22_30801789	0	30801789	T	C
22	chr22_30804361	0	30804361	T	C
22	chr22_30808260	0	30808260	A	G
22	chr22_30809181	0	30809181	A	G
22	chr22_30815318	0	30815318	A	C
22	chr22_30819146	0	30819146	C	T
22	chr22_30826167	0	30826167	G	A
22	chr22_30842032	0	30842032	T	C
22	chr22_30843005	0	30843005	A	G
22	chr22_30846018	0	30846018	C	A
22	chr22_30846931	0	30846931	G	C
22	chr22_30847522	0	30847522	A	G
22	chr22_30855304	0	30855304	A	G
22	chr22_30866766	0	30866766	C	T
22	chr22_30867042	0	30867042	G	C
22	chr22_30873062	0	30873062	T	G
22	chr22_30877101	0	30877101	T	A
22	chr22_30878969	0	30878969	A	G
22	chr22_30885626	0	30885626	G	A
22	chr22_30909749	0	30909749	C	T
22	chr22_30910050	0	30910050	G	C
22	chr22_30917423	0	30917423	G	C
22	chr22_30926669	0	30926669	C	G
22	chr22_30926713	0	30926713	C	G
22	chr22_30943811	0	30943811	A	G
22	chr22_30949767	0	30949767	T	C
22	chr22_30957078	0	30957078	T	C
22	chr22_30961127	0	30961127	T	C
22	chr22_30962559	0	30962559	C	G
22	chr22_30962765	0	30962765	G	C
22	chr22_30963546	0	30963546	A	G
22	chr22_30964476	0	30964476	T	C
22	chr22_30969781	0	30969781	A	G
22	chr22_30978300	0	30978300	C	T
22	chr22_30980396	0	30980396	C	T
22	chr22_30985228	0	30985228	C	T
22	chr22_30985528	0	30985528	C	T
22	chr22_30991893	0	30991893	T	G
22	chr22_30994930	0	30994930	C	G
22	chr22_31007936	0	31007936	A	C
22	chr22_31008943	0	31008943	G	A
22	chr22_31026798	0	31026798	A	T
22	chr22_31037081	0	31037081	G	A
22	chr22_31044875	0	31044875	G	C
22	chr22_31049059	0	31049059	C	T
22	chr22_31053976	0	31053976	C	T
22	chr22_31060008	0	31060008	A	G
22	chr22_31065443	0	31065443	T	C
22	chr22_31066616	0	31066616	G	C
22	chr22_31076738	0	31076738	G	C
22	chr22_31077704	0	31077704	A	G
22	chr22_31078260	0	31078260	A	G
22	chr22_31078485	0	31078485	G	T
22	chr22_31080718	0	31080718	A	G
22	chr22_31084637	0	31084637	T	C
22	chr22_31088275	0	31088275	A	G
22	chr22_31089861	0	31089861	G	A
22	chr22_31096379	0	31096379	A	C
22	chr22_31098993	0	31098993	A	G
22	chr22_31099919	0	31099919	G	A
22	chr22_31107080	0	31107080	C	T
22	chr22_31107374	0	31107374	T	C
22	chr22_31108344	0	31108344	T	C
22	chr22_31108606	0	31108606	A	G
22	chr22_31113760	0	31113760	T	C
22	chr22_31119560	0	31119560	T	C
22	chr22_31124309	0	31124309	T	C
22	chr22_31128993	0	31128993	G	A
22	chr22_31133397	0	31133397	G	A
22	chr22_31137405	0	31137405	T	C
22	chr22_31140660	0	31140660	A	G
22	chr22_31142110	0	31142110	G	A
22	chr22_31149706	0	31149706	G	C
22	chr22_31158497	0	31158497	A	G
22	chr22_31159065	0	31159065	A	G
22	chr22_31168676	0	31168676	T	G
22	chr22_31169035	0	31169035	G	A
22	chr22_31171013	0	31171013	C	T
22	chr22_31189221	0	31189221	G	T
22	chr22_31190457	0	31190457	C	T
22	chr22_31190700	0	31190700	T	G
22	chr22_31193380	0	31193380	G	T
22	chr22_31193665	0	31193665	T	C
22	chr22_31194238	0	31194238	T	C
22	chr22_31194862	0	31194862	T	C
22	chr22_31199709	0	31199709	C	T
22	chr22_31223132	0	31223132	A	G
22	chr22_31227567	0	31227567	T	C
22	chr22_31228434	0	31228434	C	T
22	chr22_31229607	0	31229607	T	C
22	chr22_31230167	0	31230167	A	G
22	chr22_31231903	0	31231903	A	T
22	chr22_31232681	0	31232681	T	C
22	chr22_31233162	0	31233162	A	G
22	chr22_31233938	0	31233938	G	T
22	chr22_31234145	0	31234145	A	C
22	chr22_31240681	0	31240681	C	T
22	chr22_31242673	0	31242673	G	T
22	chr22_31264469	0	31264469	C	T
22	chr22_31267609	0	31267609	A	G
22	chr22_31268424	0	31268424	G	T
22	chr22_31271926	0	31271926	C	T
22	chr22_31273146	0	31273146	G	C
22	chr22_31277194	0	31277194	G	A
22	chr22_31279440	0	31279440	T	C
22	chr22_31284824	0	31284824	G	C
22	chr22_31287597	0	31287597	T	C
22	chr22_31303010	0	31303010	A	C
22	chr22_31305049	0	31305049	A	C
22	chr22_31307561	0	31307561	G	A
22	chr22_31313812	0	31313812	A	G
22	chr22_31322267	0	31322267	A	G
22	chr22_31324677	0	31324677	A	G
22	chr22_31326671	0	31326671	G	C
22	chr22_31331599	0	31331599	A	G
22	chr22_31334593	0	31334593	C	A
22	chr22_31342479	0	31342479	C	A
22	chr22_31352158	0	31352158	C	T
22	chr22_31353850	0	31353850	T	C
22	chr22_31355415	0	31355415	T	C
22	chr22_31361829	0	31361829	A	G
22	chr22_31363414	0	31363414	G	A
22	chr22_31363648	0	31363648	C	T
22	chr22_31364663	0	31364663	C	T
22	chr22_31365367	0	31365367	A	G
22	chr22_31371574	0	31371574	A	G
22	chr22_31372243	0	31372243	T	C
22	chr22_31376726	0	31376726	T	C
22	chr22_31387661	0	31387661	A	G
22	chr22_31389464	0	31389464	T	C
22	chr22_31396764	0	31396764	A	G
22	chr22_31399024	0	31399024	A	T
22	chr22_31404242	0	31404242	T	C
22	chr22_31404421	0	31404421	G	T
22	chr22_31406753	0	31406753	C	T
22	chr22_31410066	0	31410066	A	G
22	chr22_31412948	0	31412948	C	G
22	chr22_31414766	0	31414766	G	A
22	chr22_31420547	0	31420547	C	T
22	chr22_31420625	0	31420625	T	C
22	chr22_31421691	0	31421691	T	C
22	chr22_31425596	0	31425596	C	T
22	chr22_31432351	0	31432351	G	T
22	chr22_31433003	0	31433003	T	G
22	chr22_31455213	0	31455213	T	C
22	chr22_31459637	0	31459637	G	A
22	chr22_31461893	0	31461893	A	G
22	chr22_31467014	0	31467014	C	T
22	chr22_31469432	0	31469432	G	A
22	chr22_31476069	0	31476069	A	C
22	chr22_31476093	0	31476093	G	T
22	chr22_31479665	0	31479665	T	A
22	chr22_31482182	0	31482182	T	C
22	chr22_31488661	0	31488661	C	G
22	chr22_31503963	0	31503963	T	A
22	chr22_31508231	0	31508231	A	G
22	chr22_31523775	0	31523775	T	G
22	chr22_31538231	0	31538231	A	G
22	chr22_31542520	0	31542520	T	C
22	chr22_31546882	0	31546882	T	C
22	chr22_31552024	0	31552024	A	T
22	chr22_31555257	0	31555257	T	C
22	chr22_31556662	0	31556662	T	C
22	chr22_31558430	0	31558430	A	T
22	chr22_31559577	0	31559577	T	G
22	chr22_31560434	0	31560434	T	A
22	chr22_31560766	0	31560766	C	A
22	chr22_31576485	0	31576485	G	A
22	chr22_31576819	0	31576819	T	G
22	chr22_31581285	0	31581285	C	T
22	chr22_31593963	0	31593963	A	G
22	chr22_31598523	0	31598523	A	C
22	chr22_31600078	0	31600078	C	T
22	chr22_31604192	0	31604192	G	A
22	chr22_31608236	0	31608236	G	A
22	chr22_31608827	0	31608827	T	C
22	chr22_31608999	0	31608999	G	T
22	chr22_31617317	0	31617317	G	A
22	chr22_31618079	0	31618079	C	T
22	chr22_31620568	0	31620568	G	C
22	chr22_31621247	0	31621247	C	T
22	chr22_31623515	0	31623515	T	C
22	chr22_31630024	0	31630024	T	C
22	chr22_31630767	0	31630767	G	A
22	chr22_31634973	0	31634973	C	T
22	chr22_31636432	0	31636432	A	G
22	chr22_31636537	0	31636537	C	T
22	chr22_31645658	0	31645658	C	T
22	chr22_31648577	0	31648577	A	T
22	chr22_31649451	0	31649451	T	G
22	chr22_31654955	0	31654955	C	T
22	chr22_31668091	0	31668091	T	G
22	chr22_31668462	0	31668462	A	C
22	chr22_31673357	0	31673357	G	A
22	chr22_31676364	0	31676364	A	G
22	chr22_31676873	0	31676873	G	A
22	chr22_31680490	0	31680490	T	A
22	chr22_31681196	0	31681196	A	G
22	chr22_31681229	0	31681229	A	G
22	chr22_31681515	0	31681515	T	C
22	chr22_31681844	0	31681844	T	C
22	chr22_31683950	0	31683950	C	T
22	chr22_31684402	0	31684402	C	T
22	chr22_31685498	0	31685498	A	G
22	chr22_31690843	0	31690843	T	C
22	chr22_31692560	0	31692560	A	G
22	chr22_31697017	0	31697017	A	G
22	chr22_31703201	0	31703201	A	G
22	chr22_31703393	0	31703393	A	G
22	chr22_31703862	0	31703862	A	G
22	chr22_31706578	0	31706578	T	C
22	chr22_31706688	0	31706688	T	G
22	chr22_31708716	0	31708716	T	C
22	chr22_31717621	0	31717621	T	A
22	chr22_31722484	0	31722484	A	G
22	chr22_31730719	0	31730719	C	G
22	chr22_31734780	0	31734780	C	A
22	chr22_31735192	0	31735192	C	A
22	chr22_31736471	0	31736471	G	C
22	chr22_31737175	0	31737175	T	G
22	chr22_31740904	0	31740904	C	G
22	chr22_31741626	0	31741626	A	T
22	chr22_31742590	0	31742590	C	T
22	chr22_31750072	0	31750072	A	C
22	chr22_31753365	0	31753365	G	C
22	chr22_31757454	0	31757454	T	A
22	chr22_31758356	0	31758356	T	C
22	chr22_31767860	0	31767860	T	C
22	chr22_31769009	0	31769009	T	C
22	chr22_31769134	0	31769134	G	C
22	chr22_31770231	0	31770231	C	A
22	chr22_31774072	0	31774072	A	C
22	chr22_31774498	0	31774498	C	T
22	chr22_31776582	0	31776582	A	G
22	chr22_31777305	0	31777305	G	C
22	chr22_31782091	0	31782091	G	C
22	chr22_31785371	0	31785371	C	G
22	chr22_31786844	0	31786844	C	T
22	chr22_31789601	0	31789601	C	G
22	chr22_31790778	0	31790778	A	G
22	chr22_31792154	0	31792154	A	G
22	chr22_31797877	0	31797877	C	T
22	chr22_31799082	0	31799082	T	C
22	chr22_31800216	0	31800216	T	C
22	chr22_31800593	0	31800593	C	T
22	chr22_31801074	0	31801074	T	A
22	chr22_31802177	0	31802177	A	C
22	chr22_31811981	0	31811981	G	T
22	chr22_31818262	0	31818262	A	C
22	chr22_31820800	0	31820800	C	T
22	chr22_31821273	0	31821273	A	G
22	chr22_31822162	0	31822162	C	G
22	chr22_31824419	0	31824419	G	A
22	chr22_31827824	0	31827824	A	C
22	chr22_31829450	0	31829450	A	G
22	chr22_31830226	0	31830226	T	G
22	chr22_31831963	0	31831963	G	A
22	chr22_31832912	0	31832912	T	C
22	chr22_31836824	0	31836824	C	T
22	chr22_31837973	0	31837973	A	C
22	chr22_31844836	0	31844836	T	G
22	chr22_31849896	0	31849896	T	C
22	chr22_31853058	0	31853058	G	T
22	chr22_31853446	0	31853446	T	C
22	chr22_31853778	0	31853778	A	T
22	chr22_31859867	0	31859867	C	T
22	chr22_31860642	0	31860642	C	G
22	chr22_31862325	0	31862325	C	T
22	chr22_31866190	0	31866190	A	G
22	chr22_31872888	0	31872888	T	C
22	chr22_31877622	0	31877622	G	A
22	chr22_31879100	0	31879100	C	T
22	chr22_31883357	0	31883357	C	A
22	chr22_31884394	0	31884394	C	T
22	chr22_31884682	0	31884682	G	A
22	chr22_31885009	0	31885009	T	C
22	chr22_31885669	0	31885669	G	A
22	chr22_31889759	0	31889759	A	G
22	chr22_31893551	0	31893551	C	T
22	chr22_31896668	0	31896668	C	T
22	chr22_31905614	0	31905614	G	T
22	chr22_31917431	0	31917431	A	G
22	chr22_31922733	0	31922733	C	G
22	chr22_31923684	0	31923684	T	G
22	chr22_31925921	0	31925921	T	C
22	chr22_31928874	0	31928874	T	C
22	chr22_31936099	0	31936099	C	G
22	chr22_31957599	0	31957599	T	C
22	chr22_31967675	0	31967675	G	C
22	chr22_31971405	0	31971405	A	G
22	chr22_31976408	0	31976408	G	A
22	chr22_31981249	0	31981249	G	A
22	chr22_31984214	0	31984214	G	A
22	chr22_31986506	0	31986506	G	T
22	chr22_31993265	0	31993265	T	C
22	chr22_31995865	0	31995865	T	C
22	chr22_31996439	0	31996439	A	G
22	chr22_31997821	0	31997821	T	C
22	chr22_32003664	0	32003664	A	G
22	chr22_32013817	0	32013817	A	G
22	chr22_32015050	0	32015050	T	C
22	chr22_32015923	0	32015923	C	A
22	chr22_32023632	0	32023632	C	T
22	chr22_32038686	0	32038686	C	T
22	chr22_32046436	0	32046436	T	C
22	chr22_32052726	0	32052726	G	A
22	chr22_32055589	0	32055589	G	T
22	chr22_32067186	0	32067186	A	G
22	chr22_32072179	0	32072179	G	A
22	chr22_32072872	0	32072872	C	A
22	chr22_32079644	0	32079644	T	G
22	chr22_32081256	0	32081256	C	T
22	chr22_32087490	0	32087490	C	T
22	chr22_32091359	0	32091359	T	C
22	chr22_32093220	0	32093220	G	C
22	chr22_32094899	0	32094899	T	C
22	chr22_32095134	0	32095134	C	T
22	chr22_32099703	0	32099703	T	C
22	chr22_32099721	0	32099721	A	G
22	chr22_32103294	0	32103294	G	A
22	chr22_32104754	0	32104754	C	T
22	chr22_32104778	0	32104778	T	C
22	chr22_32116803	0	32116803	A	G
22	chr22_32119659	0	32119659	C	T
22	chr22_32145569	0	32145569	C	T
22	chr22_32145751	0	32145751	A	G
22	chr22_32151820	0	32151820	G	A
22	chr22_32153423	0	32153423	T	C
22	chr22_32155189	0	32155189	A	G
22	chr22_32167326	0	32167326	A	G
22	chr22_32173008	0	32173008	T	G
22	chr22_32175107	0	32175107	T	C
22	chr22_32175418	0	32175418	C	A
22	chr22_32190503	0	32190503	C	A
22	chr22_32197823	0	32197823	T	C
22	chr22_32199614	0	32199614	T	G
22	chr22_32200739	0	32200739	C	T
22	chr22_32202659	0	32202659	G	C
22	chr22_32206302	0	32206302	T	C
22	chr22_32208475	0	32208475	G	T
22	chr22_32210359	0	32210359	T	C
22	chr22_32211930	0	32211930	G	C
22	chr22_32225814	0	32225814	A	G
22	chr22_32226793	0	32226793	G	A
22	chr22_32227259	0	32227259	A	G
22	chr22_32231088	0	32231088	C	T
22	chr22_32234762	0	32234762	C	A
22	chr22_32242244	0	32242244	T	C
22	chr22_32247000	0	32247000	C	G
22	chr22_32247184	0	32247184	T	G
22	chr22_32248125	0	32248125	T	C
22	chr22_32248267	0	32248267	C	A
22	chr22_32248584	0	32248584	T	C
22	chr22_32249554	0	32249554	T	C
22	chr22_32250950	0	32250950	C	T
22	chr22_32252714	0	32252714	T	C
22	chr22_32256882	0	32256882	G	A
22	chr22_32259971	0	32259971	T	C
22	chr22_32260263	0	32260263	T	A
22	chr22_32266871	0	32266871	C	T
22	chr22_32271004	0	32271004	A	C
22	chr22_32272526	0	32272526	A	C
22	chr22_32283912	0	32283912	A	G
22	chr22_32296059	0	32296059	T	A
22	chr22_32297573	0	32297573	T	C
22	chr22_32301424	0	32301424	T	A
22	chr22_32301787	0	32301787	G	A
22	chr22_32303019	0	32303019	A	C
22	chr22_32303237	0	32303237	G	C
22	chr22_32305760	0	32305760	C	T
22	chr22_32314270	0	32314270	T	C
22	chr22_32320738	0	32320738	C	T
22	chr22_32320741	0	32320741	C	G
22	chr22_32321341	0	32321341	T	C
22	chr22_32322586	0	32322586	C	T
22	chr22_32322592	0	32322592	A	G
22	chr22_32327924	0	32327924	G	C
22	chr22_32328629	0	32328629	A	G
22	chr22_32331582	0	32331582	C	A
22	chr22_32338019	0	32338019	T	C
22	chr22_32339667	0	32339667	G	C
22	chr22_32342598	0	32342598	C	A
22	chr22_32349775	0	32349775	A	T
22	chr22_32350330	0	32350330	A	C
22	chr22_32358295	0	32358295	A	G
22	chr22_32360253	0	32360253	T	C
22	chr22_32361608	0	32361608	T	C
22	chr22_32363127	0	32363127	T	C
22	chr22_32363942	0	32363942	A	G
22	chr22_32364551	0	32364551	G	T
22	chr22_32366437	0	32366437	A	G
22	chr22_32366779	0	32366779	C	T
22	chr22_32366841	0	32366841	A	G
22	chr22_32370611	0	32370611	A	G
22	chr22_32372385	0	32372385	A	G
22	chr22_32373486	0	32373486	A	G
22	chr22_32377114	0	32377114	G	C
22	chr22_32378953	0	32378953	A	G
22	chr22_32379528	0	32379528	C	T
22	chr22_32380468	0	32380468	A	G
22	chr22_32380826	0	32380826	A	T
22	chr22_32380872	0	32380872	T	C
22	chr22_32382238	0	32382238	G	T
22	chr22_32383733	0	32383733	C	G
22	chr22_32385651	0	32385651	A	G
22	chr22_32391950	0	32391950	A	G
22	chr22_32393425	0	32393425	T	C
22	chr22_32397756	0	32397756	C	A
22	chr22_32399556	0	32399556	T	C
22	chr22_32399731	0	32399731	G	A
22	chr22_32400802	0	32400802	G	T
22	chr22_32410616	0	32410616	A	G
22	chr22_32411010	0	32411010	C	A
22	chr22_32415811	0	32415811	C	A
22	chr22_32417996	0	32417996	T	C
22	chr22_32420657	0	32420657	A	G
22	chr22_32425779	0	32425779	T	C
22	chr22_32426479	0	32426479	T	C
22	chr22_32428832	0	32428832	C	T
22	chr22_32429852	0	32429852	T	G
22	chr22_32429883	0	32429883	T	C
22	chr22_32434769	0	32434769	T	C
22	chr22_32435710	0	32435710	A	T
22	chr22_32437353	0	32437353	G	A
22	chr22_32444380	0	32444380	A	G
22	chr22_32448195	0	32448195	A	G
22	chr22_32448584	0	32448584	A	T
22	chr22_32450818	0	32450818	G	A
22	chr22_32452483	0	32452483	C	G
22	chr22_32453943	0	32453943	C	T
22	chr22_32456898	0	32456898	C	T
22	chr22_32459686	0	32459686	A	G
22	chr22_32463808	0	32463808	G	A
22	chr22_32472680	0	32472680	G	A
22	chr22_32475547	0	32475547	T	C
22	chr22_32484375	0	32484375	G	A
22	chr22_32484647	0	32484647	C	A
22	chr22_32486487	0	32486487	A	C
22	chr22_32487701	0	32487701	C	T
22	chr22_32491477	0	32491477	C	T
22	chr22_32492719	0	32492719	A	C
22	chr22_32494930	0	32494930	A	G
22	chr22_32498737	0	32498737	G	A
22	chr22_32500532	0	32500532	C	T
22	chr22_32502134	0	32502134	C	G
22	chr22_32506426	0	32506426	A	C
22	chr22_32509142	0	32509142	T	G
22	chr22_32510046	0	32510046	T	C
22	chr22_32513211	0	32513211	A	C
22	chr22_32520825	0	32520825	T	A
22	chr22_32523848	0	32523848	G	T
22	chr22_32525571	0	32525571	C	G
22	chr22_32535235	0	32535235	G	A
22	chr22_32537736	0	32537736	A	G
22	chr22_32543668	0	32543668	T	C
22	chr22_32544007	0	32544007	T	C
22	chr22_32551248	0	32551248	G	C
22	chr22_32552327	0	32552327	G	A
22	chr22_32555983	0	32555983	G	A
22	chr22_32557606	0	32557606	C	T
22	chr22_32573338	0	32573338	C	T
22	chr22_32577172	0	32577172	C	G
22	chr22_32582308	0	32582308	C	T
22	chr22_32584177	0	32584177	A	G
22	chr22_32584559	0	32584559	C	T
22	chr22_32590714	0	32590714	A	G
22	chr22_32591571	0	32591571	G	A
22	chr22_32593579	0	32593579	G	A
22	chr22_32594793	0	32594793	T	C
22	chr22_32599318	0	32599318	G	T
22	chr22_32601238	0	32601238	T	A
22	chr22_32603494	0	32603494	C	T
22	chr22_32605247	0	32605247	C	T
22	chr22_32605663	0	32605663	G	A
22	chr22_32606642	0	32606642	C	T
22	chr22_32608672	0	32608672	T	C
22	chr22_32609688	0	32609688	G	A
22	chr22_32613447	0	32613447	C	A
22	chr22_32615780	0	32615780	C	T
22	chr22_32621027	0	32621027	A	G
22	chr22_32622910	0	32622910	A	G
22	chr22_32623829	0	32623829	A	G
22	chr22_32626222	0	32626222	G	T
22	chr22_32637059	0	32637059	T	G
22	chr22_32638149	0	32638149	T	C
22	chr22_32641777	0	32641777	C	T
22	chr22_32643393	0	32643393	T	C
22	chr22_32647909	0	32647909	A	G
22	chr22_32648669	0	32648669	A	G
22	chr22_32650051	0	32650051	G	A
22	chr22_32651278	0	32651278	T	C
22	chr22_32673215	0	32673215	G	A
22	chr22_32674316	0	32674316	G	A
22	chr22_32676354	0	32676354	T	C
22	chr22_32679270	0	32679270	T	G
22	chr22_32683946	0	32683946	T	C
22	chr22_32684953	0	32684953	T	C
22	chr22_32685819	0	32685819	G	A
22	chr22_32688667	0	32688667	G	C
22	chr22_32690550	0	32690550	G	A
22	chr22_32693246	0	32693246	T	A
22	chr22_32694155	0	32694155	G	T
22	chr22_32696480	0	32696480	A	G
22	chr22_32696847	0	32696847	T	A
22	chr22_32697253	0	32697253	A	G
22	chr22_32703615	0	32703615	C	T
22	chr22_32706167	0	32706167	G	A
22	chr22_32706471	0	32706471	C	T
22	chr22_32708691	0	32708691	C	G
22	chr22_32710115	0	32710115	T	C
22	chr22_32713338	0	32713338	C	T
22	chr22_32716736	0	32716736	C	A
22	chr22_32717120	0	32717120	A	G
22	chr22_32720352	0	32720352	C	G
22	chr22_32721557	0	32721557	C	T
22	chr22_32722144	0	32722144	C	G
22	chr22_32723393	0	32723393	T	C
22	chr22_32728527	0	32728527	A	G
22	chr22_32729642	0	32729642	G	A
22	chr22_32739099	0	32739099	A	G
22	chr22_32746778	0	32746778	A	C
22	chr22_32748384	0	32748384	G	A
22	chr22_32752348	0	32752348	G	C
22	chr22_32753175	0	32753175	A	C
22	chr22_32753881	0	32753881	A	G
22	chr22_32757217	0	32757217	C	G
22	chr22_32760924	0	32760924	G	T
22	chr22_32764893	0	32764893	T	A
22	chr22_32768746	0	32768746	T	C
22	chr22_32772209	0	32772209	A	G
22	chr22_32773286	0	32773286	A	G
22	chr22_32774542	0	32774542	A	T
22	chr22_32776361	0	32776361	A	G
22	chr22_32776475	0	32776475	A	C
22	chr22_32778631	0	32778631	A	G
22	chr22_32778796	0	32778796	A	T
22	chr22_32778888	0	32778888	A	G
22	chr22_32779935	0	32779935	C	T
22	chr22_32783054	0	32783054	G	A
22	chr22_32783864	0	32783864	A	G
22	chr22_32784897	0	32784897	G	A
22	chr22_32790833	0	32790833	A	G
22	chr22_32791520	0	32791520	T	C
22	chr22_32798155	0	32798155	T	C
22	chr22_32801698	0	32801698	G	T
22	chr22_32802343	0	32802343	C	G
22	chr22_32802464	0	32802464	A	G
22	chr22_32804540	0	32804540	G	A
22	chr22_32812335	0	32812335	G	A
22	chr22_32814311	0	32814311	T	G
22	chr22_32816096	0	32816096	G	A
22	chr22_32818649	0	32818649	G	C
22	chr22_32821336	0	32821336	A	C
22	chr22_32831010	0	32831010	G	A
22	chr22_32831600	0	32831600	A	C
22	chr22_32833202	0	32833202	C	A
22	chr22_32834788	0	32834788	T	G
22	chr22_32838565	0	32838565	T	C
22	chr22_32839562	0	32839562	T	C
22	chr22_32842827	0	32842827	T	G
22	chr22_32844374	0	32844374	G	A
22	chr22_32850241	0	32850241	A	G
22	chr22_32851505	0	32851505	A	C
22	chr22_32855482	0	32855482	A	G
22	chr22_32859175	0	32859175	T	C
22	chr22_32864714	0	32864714	G	C
22	chr22_32866102	0	32866102	C	T
22	chr22_32867611	0	32867611	A	G
22	chr22_32868715	0	32868715	G	A
22	chr22_32874562	0	32874562	A	G
22	chr22_32877537	0	32877537	C	G
22	chr22_32878268	0	32878268	G	A
22	chr22_32880443	0	32880443	T	A
22	chr22_32885700	0	32885700	G	A
22	chr22_32887426	0	32887426	C	T
22	chr22_32888229	0	32888229	A	G
22	chr22_32889701	0	32889701	T	C
22	chr22_32890781	0	32890781	G	A
22	chr22_32899186	0	32899186	T	A
22	chr22_32903545	0	32903545	G	A
22	chr22_32905185	0	32905185	G	A
22	chr22_32912010	0	32912010	G	A
22	chr22_32914778	0	32914778	G	C
22	chr22_32917557	0	32917557	C	T
22	chr22_32917836	0	32917836	T	C
22	chr22_32918536	0	32918536	T	A
22	chr22_32919299	0	32919299	G	C
22	chr22_32919959	0	32919959	A	G
22	chr22_32922199	0	32922199	A	C
22	chr22_32923763	0	32923763	C	T
22	chr22_32924407	0	32924407	G	C
22	chr22_32926021	0	32926021	T	C
22	chr22_32927091	0	32927091	A	C
22	chr22_32928791	0	32928791	C	A
22	chr22_32932295	0	32932295	C	T
22	chr22_32933302	0	32933302	A	T
22	chr22_32935791	0	32935791	T	C
22	chr22_32958105	0	32958105	C	T
22	chr22_32959262	0	32959262	C	T
22	chr22_32962314	0	32962314	C	T
22	chr22_32976297	0	32976297	C	T
22	chr22_32981178	0	32981178	G	C
22	chr22_32985075	0	32985075	A	G
22	chr22_32989765	0	32989765	G	C
22	chr22_32998616	0	32998616	A	G
22	chr22_33004901	0	33004901	T	C
22	chr22_33005136	0	33005136	G	T
22	chr22_33008548	0	33008548	T	C
22	chr22_33011542	0	33011542	G	T
22	chr22_33014986	0	33014986	T	C
22	chr22_33020555	0	33020555	A	G
22	chr22_33021563	0	33021563	A	C
22	chr22_33022061	0	33022061	T	C
22	chr22_33030705	0	33030705	C	T
22	chr22_33037541	0	33037541	C	T
22	chr22_33049345	0	33049345	C	G
22	chr22_33052853	0	33052853	G	T
22	chr22_33056159	0	33056159	G	A
22	chr22_33060512	0	33060512	T	C
22	chr22_33062355	0	33062355	G	A
22	chr22_33062673	0	33062673	C	G
22	chr22_33065015	0	33065015	A	T
22	chr22_33071872	0	33071872	A	G
22	chr22_33074629	0	33074629	A	G
22	chr22_33079116	0	33079116	T	C
22	chr22_33079136	0	33079136	T	G
22	chr22_33084637	0	33084637	T	C
22	chr22_33086559	0	33086559	A	G
22	chr22_33087337	0	33087337	G	C
22	chr22_33090035	0	33090035	C	T
22	chr22_33091350	0	33091350	T	C
22	chr22_33095087	0	33095087	G	A
22	chr22_33095476	0	33095476	G	A
22	chr22_33097175	0	33097175	C	T
22	chr22_33100672	0	33100672	A	G
22	chr22_33101557	0	33101557	C	T
22	chr22_33105148	0	33105148	T	C
22	chr22_33117884	0	33117884	T	C
22	chr22_33120230	0	33120230	G	A
22	chr22_33120593	0	33120593	T	C
22	chr22_33121559	0	33121559	T	C
22	chr22_33125758	0	33125758	T	C
22	chr22_33126329	0	33126329	T	C
22	chr22_33127865	0	33127865	A	C
22	chr22_33127893	0	33127893	A	G
22	chr22_33134647	0	33134647	T	G
22	chr22_33134878	0	33134878	G	A
22	chr22_33140104	0	33140104	C	A
22	chr22_33141707	0	33141707	T	C
22	chr22_33150990	0	33150990	C	T
22	chr22_33154017	0	33154017	A	G
22	chr22_33155259	0	33155259	T	C
22	chr22_33161715	0	33161715	C	T
22	chr22_33166553	0	33166553	C	G
22	chr22_33171090	0	33171090	A	C
22	chr22_33171139	0	33171139	A	G
22	chr22_33171310	0	33171310	A	G
22	chr22_33171666	0	33171666	T	A
22	chr22_33171747	0	33171747	G	A
22	chr22_33177196	0	33177196	T	G
22	chr22_33181700	0	33181700	T	C
22	chr22_33184095	0	33184095	A	G
22	chr22_33184735	0	33184735	T	C
22	chr22_33186080	0	33186080	G	T
22	chr22_33188816	0	33188816	G	A
22	chr22_33188967	0	33188967	G	T
22	chr22_33191282	0	33191282	T	C
22	chr22_33191976	0	33191976	G	C
22	chr22_33192091	0	33192091	C	A
22	chr22_33194102	0	33194102	A	G
22	chr22_33197814	0	33197814	G	A
22	chr22_33199730	0	33199730	A	G
22	chr22_33201358	0	33201358	T	C
22	chr22_33201860	0	33201860	G	A
22	chr22_33204547	0	33204547	C	T
22	chr22_33206699	0	33206699	C	T
22	chr22_33213025	0	33213025	C	T
22	chr22_33217006	0	33217006	C	G
22	chr22_33218385	0	33218385	A	G
22	chr22_33219921	0	33219921	A	G
22	chr22_33219927	0	33219927	T	G
22	chr22_33229451	0	33229451	T	C
22	chr22_33230325	0	33230325	A	C
22	chr22_33237424	0	33237424	T	C
22	chr22_33239258	0	33239258	G	A
22	chr22_33242733	0	33242733	T	C
22	chr22_33244686	0	33244686	A	G
22	chr22_33249650	0	33249650	A	G
22	chr22_33250302	0	33250302	A	G
22	chr22_33250890	0	33250890	C	T
22	chr22_33253075	0	33253075	C	T
22	chr22_33264366	0	33264366	G	A
22	chr22_33269755	0	33269755	T	C
22	chr22_33269910	0	33269910	T	C
22	chr22_33270192	0	33270192	G	T
22	chr22_33271179	0	33271179	C	G
22	chr22_33275055	0	33275055	T	C
22	chr22_33279557	0	33279557	C	T
22	chr22_33284919	0	33284919	T	A
22	chr22_33285017	0	33285017	G	A
22	chr22_33290533	0	33290533	A	G
22	chr22_33291467	0	33291467	C	T
22	chr22_33293148	0	33293148	C	A
22	chr22_33301468	0	33301468	C	T
22	chr22_33302052	0	33302052	T	C
22	chr22_33302141	0	33302141	T	C
22	chr22_33303333	0	33303333	C	T
22	chr22_33304670	0	33304670	T	C
22	chr22_33306713	0	33306713	T	G
22	chr22_33308748	0	33308748	A	T
22	chr22_33316947	0	33316947	T	C
22	chr22_33319209	0	33319209	T	C
22	chr22_33321423	0	33321423	C	A
22	chr22_33321546	0	33321546	G	A
22	chr22_33325507	0	33325507	C	A
22	chr22_33333083	0	33333083	C	T
22	chr22_33335957	0	33335957	A	G
22	chr22_33336915	0	33336915	G	A
22	chr22_33341552	0	33341552	T	C
22	chr22_33342643	0	33342643	A	T
22	chr22_33344280	0	33344280	A	G
22	chr22_33344948	0	33344948	T	C
22	chr22_33345969	0	33345969	A	G
22	chr22_33358541	0	33358541	A	G
22	chr22_33376190	0	33376190	A	G
22	chr22_33381036	0	33381036	T	G
22	chr22_33384248	0	33384248	G	C
22	chr22_33387705	0	33387705	T	G
22	chr22_33400095	0	33400095	A	C
22	chr22_33400823	0	33400823	A	G
22	chr22_33404432	0	33404432	A	G
22	chr22_33404796	0	33404796	T	C
22	chr22_33405220	0	33405220	T	C
22	chr22_33405271	0	33405271	A	G
22	chr22_33426263	0	33426263	G	A
22	chr22_33427046	0	33427046	A	G
22	chr22_33431037	0	33431037	G	C
22	chr22_33431562	0	33431562	A	T
22	chr22_33436387	0	33436387	C	T
22	chr22_33438339	0	33438339	T	C
22	chr22_33439407	0	33439407	G	A
22	chr22_33440904	0	33440904	C	T
22	chr22_33463603	0	33463603	A	G
22	chr22_33467237	0	33467237	G	A
22	chr22_33473805	0	33473805	T	C
22	chr22_33474823	0	33474823	T	C
22	chr22_33479301	0	33479301	G	A
22	chr22_33485008	0	33485008	C	T
22	chr22_33485997	0	33485997	A	C
22	chr22_33486082	0	33486082	A	G
22	chr22_33495305	0	33495305	A	G
22	chr22_33499196	0	33499196	C	A
22	chr22_33499928	0	33499928	T	C
22	chr22_33500583	0	33500583	T	C
22	chr22_33501962	0	33501962	C	T
22	chr22_33510569	0	33510569	G	T
22	chr22_33510893	0	33510893	T	C
22	chr22_33514098	0	33514098	A	T
22	chr22_33516413	0	33516413	C	G
22	chr22_33516660	0	33516660	T	G
22	chr22_33522029	0	33522029	G	C
22	chr22_33522196	0	33522196	T	C
22	chr22_33528492	0	33528492	A	G
22	chr22_33541610	0	33541610	G	C
22	chr22_33543484	0	33543484	C	A
22	chr22_33544423	0	33544423	C	T
22	chr22_33544461	0	33544461	T	C
22	chr22_33548350	0	33548350	C	T
22	chr22_33553233	0	33553233	G	A
22	chr22_33554313	0	33554313	A	C
22	chr22_33555131	0	33555131	G	A
22	chr22_33556028	0	33556028	T	C
22	chr22_33556685	0	33556685	G	A
22	chr22_33558784	0	33558784	A	C
22	chr22_33564368	0	33564368	A	G
22	chr22_33566271	0	33566271	G	A
22	chr22_33569245	0	33569245	C	G
22	chr22_33572614	0	33572614	G	A
22	chr22_33579140	0	33579140	A	C
22	chr22_33580989	0	33580989	A	G
22	chr22_33584413	0	33584413	A	T
22	chr22_33588632	0	33588632	C	T
22	chr22_33596538	0	33596538	G	T
22	chr22_33597899	0	33597899	T	A
22	chr22_33599790	0	33599790	G	T
22	chr22_33602109	0	33602109	A	G
22	chr22_33604047	0	33604047	A	G
22	chr22_33608844	0	33608844	T	G
22	chr22_33612018	0	33612018	T	C
22	chr22_33613184	0	33613184	T	A
22	chr22_33621222	0	33621222	A	G
22	chr22_33623976	0	33623976	T	C
22	chr22_33627422	0	33627422	C	T
22	chr22_33630365	0	33630365	G	A
22	chr22_33635463	0	33635463	A	G
22	chr22_33638501	0	33638501	C	T
22	chr22_33643183	0	33643183	A	C
22	chr22_33646242	0	33646242	G	A
22	chr22_33651109	0	33651109	C	T
22	chr22_33654696	0	33654696	C	G
22	chr22_33656538	0	33656538	C	T
22	chr22_33658537	0	33658537	A	G
22	chr22_33658611	0	33658611	A	G
22	chr22_33660123	0	33660123	T	G
22	chr22_33660746	0	33660746	A	G
22	chr22_33660933	0	33660933	G	C
22	chr22_33661207	0	33661207	G	A
22	chr22_33669649	0	33669649	A	G
22	chr22_33672092	0	33672092	A	G
22	chr22_33676457	0	33676457	T	A
22	chr22_33681289	0	33681289	G	A
22	chr22_33686948	0	33686948	C	T
22	chr22_33691905	0	33691905	C	T
22	chr22_33699120	0	33699120	A	G
22	chr22_33706051	0	33706051	T	C
22	chr22_33724115	0	33724115	A	G
22	chr22_33727535	0	33727535	C	A
22	chr22_33737689	0	33737689	G	A
22	chr22_33746994	0	33746994	C	T
22	chr22_33748961	0	33748961	G	A
22	chr22_33753113	0	33753113	T	G
22	chr22_33754329	0	33754329	G	T
22	chr22_33755409	0	33755409	T	C
22	chr22_33765573	0	33765573	C	T
22	chr22_33768656	0	33768656	A	G
22	chr22_33771770	0	33771770	A	G
22	chr22_33773973	0	33773973	A	G
22	chr22_33779382	0	33779382	T	C
22	chr22_33788147	0	33788147	C	T
22	chr22_33802011	0	33802011	A	G
22	chr22_33811574	0	33811574	T	G
22	chr22_33814073	0	33814073	C	A
22	chr22_33816944	0	33816944	T	C
22	chr22_33828965	0	33828965	T	C
22	chr22_33836312	0	33836312	T	C
22	chr22_33843515	0	33843515	A	G
22	chr22_33850429	0	33850429	A	G
22	chr22_33851525	0	33851525	T	C
22	chr22_33851767	0	33851767	C	G
22	chr22_33853239	0	33853239	T	G
22	chr22_33864587	0	33864587	C	T
22	chr22_33867901	0	33867901	A	G
22	chr22_33869888	0	33869888	G	A
22	chr22_33874519	0	33874519	A	G
22	chr22_33874679	0	33874679	A	G
22	chr22_33875699	0	33875699	C	A
22	chr22_33876224	0	33876224	A	G
22	chr22_33876386	0	33876386	C	G
22	chr22_33881679	0	33881679	G	A
22	chr22_33894974	0	33894974	A	G
22	chr22_33899166	0	33899166	T	C
22	chr22_33900704	0	33900704	T	C
22	chr22_33904689	0	33904689	G	C
22	chr22_33907654	0	33907654	G	A
22	chr22_33910860	0	33910860	A	G
22	chr22_33913931	0	33913931	C	G
22	chr22_33917842	0	33917842	T	C
22	chr22_33920180	0	33920180	T	C
22	chr22_33922934	0	33922934	T	C
22	chr22_33924630	0	33924630	C	T
22	chr22_33925049	0	33925049	T	C
22	chr22_33925738	0	33925738	A	G
22	chr22_33926193	0	33926193	T	C
22	chr22_33928520	0	33928520	A	G
22	chr22_33929314	0	33929314	G	A
22	chr22_33931196	0	33931196	G	C
22	chr22_33933970	0	33933970	G	A
22	chr22_33934823	0	33934823	A	G
22	chr22_33935918	0	33935918	A	G
22	chr22_33936072	0	33936072	C	T
22	chr22_33940750	0	33940750	G	A
22	chr22_33942195	0	33942195	T	G
22	chr22_33957432	0	33957432	T	C
22	chr22_33958779	0	33958779	A	G
22	chr22_33967336	0	33967336	G	C
22	chr22_33970113	0	33970113	C	T
22	chr22_33976138	0	33976138	G	C
22	chr22_33982957	0	33982957	C	A
22	chr22_33983014	0	33983014	G	A
22	chr22_33991919	0	33991919	A	G
22	chr22_34003102	0	34003102	A	T
22	chr22_34003655	0	34003655	G	A
22	chr22_34007357	0	34007357	A	G
22	chr22_34008776	0	34008776	A	G
22	chr22_34015518	0	34015518	A	G
22	chr22_34017981	0	34017981	T	C
22	chr22_34018005	0	34018005	G	T
22	chr22_34030798	0	34030798	A	G
22	chr22_34031784	0	34031784	G	C
22	chr22_34032065	0	34032065	C	T
22	chr22_34034729	0	34034729	G	A
22	chr22_34036768	0	34036768	T	C
22	chr22_34053927	0	34053927	T	C
22	chr22_34055395	0	34055395	G	T
22	chr22_34062338	0	34062338	A	G
22	chr22_34066870	0	34066870	T	C
22	chr22_34072225	0	34072225	T	C
22	chr22_34073748	0	34073748	C	A
22	chr22_34075207	0	34075207	C	T
22	chr22_34075788	0	34075788	C	T
22	chr22_34076945	0	34076945	A	G
22	chr22_34077626	0	34077626	A	G
22	chr22_34081249	0	34081249	T	C
22	chr22_34085418	0	34085418	C	G
22	chr22_34086417	0	34086417	T	C
22	chr22_34087178	0	34087178	T	C
22	chr22_34089798	0	34089798	A	G
22	chr22_34101839	0	34101839	A	G
22	chr22_34106964	0	34106964	A	G
22	chr22_34110512	0	34110512	T	C
22	chr22_34111026	0	34111026	G	A
22	chr22_34120676	0	34120676	A	G
22	chr22_34133447	0	34133447	A	G
22	chr22_34142883	0	34142883	T	C
22	chr22_34146814	0	34146814	T	C
22	chr22_34148582	0	34148582	G	A
22	chr22_34157528	0	34157528	T	C
22	chr22_34167600	0	34167600	T	C
22	chr22_34178589	0	34178589	T	C
22	chr22_34182788	0	34182788	G	T
22	chr22_34183755	0	34183755	C	G
22	chr22_34193247	0	34193247	C	T
22	chr22_34195350	0	34195350	T	C
22	chr22_34202698	0	34202698	C	A
22	chr22_34204495	0	34204495	G	A
22	chr22_34208302	0	34208302	G	T
22	chr22_34213204	0	34213204	T	G
22	chr22_34216608	0	34216608	T	C
22	chr22_34223317	0	34223317	T	C
22	chr22_34225048	0	34225048	A	G
22	chr22_34226270	0	34226270	T	C
22	chr22_34227793	0	34227793	T	A
22	chr22_34230427	0	34230427	C	T
22	chr22_34232371	0	34232371	C	G
22	chr22_34233341	0	34233341	G	A
22	chr22_34246573	0	34246573	A	G
22	chr22_34259149	0	34259149	C	A
22	chr22_34260806	0	34260806	C	T
22	chr22_34263820	0	34263820	T	C
22	chr22_34264128	0	34264128	A	G
22	chr22_34273157	0	34273157	G	A
22	chr22_34274334	0	34274334	C	T
22	chr22_34275224	0	34275224	T	A
22	chr22_34275919	0	34275919	G	A
22	chr22_34283658	0	34283658	C	G
22	chr22_34292991	0	34292991	C	T
22	chr22_34303956	0	34303956	A	G
22	chr22_34304278	0	34304278	A	G
22	chr22_34304502	0	34304502	C	A
22	chr22_34314274	0	34314274	G	A
22	chr22_34317967	0	34317967	T	C
22	chr22_34322282	0	34322282	A	G
22	chr22_34325458	0	34325458	A	G
22	chr22_34332130	0	34332130	C	T
22	chr22_34334078	0	34334078	C	T
22	chr22_34334491	0	34334491	C	G
22	chr22_34344279	0	34344279	T	C
22	chr22_34345358	0	34345358	T	C
22	chr22_34346861	0	34346861	T	C
22	chr22_34350063	0	34350063	C	T
22	chr22_34350101	0	34350101	C	T
22	chr22_34352252	0	34352252	C	G
22	chr22_34353829	0	34353829	C	T
22	chr22_34353909	0	34353909	G	C
22	chr22_34362309	0	34362309	G	A
22	chr22_34364109	0	34364109	A	C
22	chr22_34364146	0	34364146	A	G
22	chr22_34364885	0	34364885	T	C
22	chr22_34368773	0	34368773	G	A
22	chr22_34369280	0	34369280	G	T
22	chr22_34371396	0	34371396	C	A
22	chr22_34376440	0	34376440	A	T
22	chr22_34390929	0	34390929	A	C
22	chr22_34394326	0	34394326	G	C
22	chr22_34394414	0	34394414	G	A
22	chr22_34403610	0	34403610	C	G
22	chr22_34405749	0	34405749	A	C
22	chr22_34420910	0	34420910	C	A
22	chr22_34420979	0	34420979	T	C
22	chr22_34427506	0	34427506	G	A
22	chr22_34433216	0	34433216	C	A
22	chr22_34436696	0	34436696	C	G
22	chr22_34445614	0	34445614	T	C
22	chr22_34453682	0	34453682	C	A
22	chr22_34454744	0	34454744	A	T
22	chr22_34454881	0	34454881	C	T
22	chr22_34462533	0	34462533	G	A
22	chr22_34471961	0	34471961	C	G
22	chr22_34473270	0	34473270	A	G
22	chr22_34473962	0	34473962	G	A
22	chr22_34476910	0	34476910	T	C
22	chr22_34484989	0	34484989	A	G
22	chr22_34488251	0	34488251	C	T
22	chr22_34490210	0	34490210	A	T
22	chr22_34493227	0	34493227	T	A
22	chr22_34500523	0	34500523	T	A
22	chr22_34501160	0	34501160	A	G
22	chr22_34527894	0	34527894	C	A
22	chr22_34532508	0	34532508	T	C
22	chr22_34535431	0	34535431	G	T
22	chr22_34539529	0	34539529	T	C
22	chr22_34539885	0	34539885	C	T
22	chr22_34540064	0	34540064	G	A
22	chr22_34543012	0	34543012	T	C
22	chr22_34545634	0	34545634	C	T
22	chr22_34549146	0	34549146	A	G
22	chr22_34551418	0	34551418	C	G
22	chr22_34554423	0	34554423	A	G
22	chr22_34555995	0	34555995	G	A
22	chr22_34560284	0	34560284	C	G
22	chr22_34562781	0	34562781	T	C
22	chr22_34563430	0	34563430	C	G
22	chr22_34565723	0	34565723	C	T
22	chr22_34569530	0	34569530	C	T
22	chr22_34570740	0	34570740	C	T
22	chr22_34581895	0	34581895	A	C
22	chr22_34583884	0	34583884	G	T
22	chr22_34596315	0	34596315	A	G
22	chr22_34598188	0	34598188	A	G
22	chr22_34598387	0	34598387	C	G
22	chr22_34599206	0	34599206	C	A
22	chr22_34612953	0	34612953	T	C
22	chr22_34613598	0	34613598	A	G
22	chr22_34637195	0	34637195	T	A
22	chr22_34640917	0	34640917	C	A
22	chr22_34643424	0	34643424	A	G
22	chr22_34644198	0	34644198	C	A
22	chr22_34646072	0	34646072	C	G
22	chr22_34656308	0	34656308	T	C
22	chr22_34660490	0	34660490	A	G
22	chr22_34669925	0	34669925	G	C
22	chr22_34671091	0	34671091	A	G
22	chr22_34686152	0	34686152	C	T
22	chr22_34686964	0	34686964	C	T
22	chr22_34689807	0	34689807	A	G
22	chr22_34695854	0	34695854	A	G
22	chr22_34706068	0	34706068	C	A
22	chr22_34721347	0	34721347	A	G
22	chr22_34724058	0	34724058	G	C
22	chr22_34739506	0	34739506	T	C
22	chr22_34743698	0	34743698	T	C
22	chr22_34746764	0	34746764	G	A
22	chr22_34756085	0	34756085	T	C
22	chr22_34756086	0	34756086	A	G
22	chr22_34757460	0	34757460	T	C
22	chr22_34757473	0	34757473	T	C
22	chr22_34758911	0	34758911	T	C
22	chr22_34774714	0	34774714	A	G
22	chr22_34783236	0	34783236	C	G
22	chr22_34785209	0	34785209	G	A
22	chr22_34791480	0	34791480	C	T
22	chr22_34800490	0	34800490	G	T
22	chr22_34803451	0	34803451	A	C
22	chr22_34815003	0	34815003	A	G
22	chr22_34818223	0	34818223	T	A
22	chr22_34819244	0	34819244	G	A
22	chr22_34819289	0	34819289	C	T
22	chr22_34833535	0	34833535	T	C
22	chr22_34836287	0	34836287	T	C
22	chr22_34841802	0	34841802	A	G
22	chr22_34844034	0	34844034	T	G
22	chr22_34847838	0	34847838	A	C
22	chr22_34870797	0	34870797	A	C
22	chr22_34871912	0	34871912	T	C
22	chr22_34875464	0	34875464	A	G
22	chr22_34877254	0	34877254	A	G
22	chr22_34878252	0	34878252	A	G
22	chr22_34881746	0	34881746	T	C
22	chr22_34882634	0	34882634	T	C
22	chr22_34890159	0	34890159	A	T
22	chr22_34892706	0	34892706	G	A
22	chr22_34893347	0	34893347	T	C
22	chr22_34893871	0	34893871	A	G
22	chr22_34894898	0	34894898	C	G
22	chr22_34901521	0	34901521	G	A
22	chr22_34906433	0	34906433	T	C
22	chr22_34910368	0	34910368	C	A
22	chr22_34920568	0	34920568	A	G
22	chr22_34921216	0	34921216	A	G
22	chr22_34923124	0	34923124	A	G
22	chr22_34924058	0	34924058	G	T
22	chr22_34924186	0	34924186	G	A
22	chr22_34936017	0	34936017	G	T
22	chr22_34942496	0	34942496	C	G
22	chr22_34943693	0	34943693	T	C
22	chr22_34948819	0	34948819	G	A
22	chr22_34954714	0	34954714	A	C
22	chr22_34955107	0	34955107	G	C
22	chr22_34957007	0	34957007	A	C
22	chr22_34961232	0	34961232	A	G
22	chr22_34963305	0	34963305	C	T
22	chr22_34968726	0	34968726	T	C
22	chr22_34970038	0	34970038	C	T
22	chr22_34985728	0	34985728	T	C
22	chr22_34988329	0	34988329	C	T
22	chr22_34991079	0	34991079	C	T
22	chr22_34993964	0	34993964	A	G
22	chr22_34998425	0	34998425	T	C
22	chr22_35002628	0	35002628	C	T
22	chr22_35016232	0	35016232	C	T
22	chr22_35016953	0	35016953	C	A
22	chr22_35020102	0	35020102	A	G
22	chr22_35024418	0	35024418	T	C
22	chr22_35033889	0	35033889	A	G
22	chr22_35035746	0	35035746	G	C
22	chr22_35036315	0	35036315	C	T
22	chr22_35036327	0	35036327	C	T
22	chr22_35052198	0	35052198	T	C
22	chr22_35053750	0	35053750	G	A
22	chr22_35054839	0	35054839	C	T
22	chr22_35057627	0	35057627	A	G
22	chr22_35065174	0	35065174	G	A
22	chr22_35065600	0	35065600	T	C
22	chr22_35066139	0	35066139	C	G
22	chr22_35068456	0	35068456	C	G
22	chr22_35071843	0	35071843	C	A
22	chr22_35074884	0	35074884	T	C
22	chr22_35082414	0	35082414	A	G
22	chr22_35084182	0	35084182	C	T
22	chr22_35088640	0	35088640	T	C
22	chr22_35090019	0	35090019	A	G
22	chr22_35091793	0	35091793	C	T
22	chr22_35106009	0	35106009	C	A
22	chr22_35115691	0	35115691	T	C
22	chr22_35125924	0	35125924	T	G
22	chr22_35125925	0	35125925	T	C
22	chr22_35135316	0	35135316	C	A
22	chr22_35140866	0	35140866	T	C
22	chr22_35142558	0	35142558	A	G
22	chr22_35149166	0	35149166	T	C
22	chr22_35149381	0	35149381	A	G
22	chr22_35150341	0	35150341	A	G
22	chr22_35150499	0	35150499	G	A
22	chr22_35154351	0	35154351	A	G
22	chr22_35160101	0	35160101	A	C
22	chr22_35161161	0	35161161	G	A
22	chr22_35169595	0	35169595	T	C
22	chr22_35174172	0	35174172	T	C
22	chr22_35177017	0	35177017	A	G
22	chr22_35179376	0	35179376	A	T
22	chr22_35184074	0	35184074	A	G
22	chr22_35184552	0	35184552	A	G
22	chr22_35184994	0	35184994	C	T
22	chr22_35185660	0	35185660	C	T
22	chr22_35187478	0	35187478	C	A
22	chr22_35188314	0	35188314	A	G
22	chr22_35189581	0	35189581	A	T
22	chr22_35196817	0	35196817	G	A
22	chr22_35198283	0	35198283	C	T
22	chr22_35201638	0	35201638	T	C
22	chr22_35202227	0	35202227	A	G
22	chr22_35207188	0	35207188	C	T
22	chr22_35208178	0	35208178	A	G
22	chr22_35210027	0	35210027	A	G
22	chr22_35211326	0	35211326	T	C
22	chr22_35216415	0	35216415	T	C
22	chr22_35217844	0	35217844	A	G
22	chr22_35224056	0	35224056	T	G
22	chr22_35225911	0	35225911	T	C
22	chr22_35227945	0	35227945	T	C
22	chr22_35229323	0	35229323	A	C
22	chr22_35230637	0	35230637	C	G
22	chr22_35232149	0	35232149	T	C
22	chr22_35236172	0	35236172	A	G
22	chr22_35236223	0	35236223	A	G
22	chr22_35236282	0	35236282	G	C
22	chr22_35238835	0	35238835	A	G
22	chr22_35240799	0	35240799	A	G
22	chr22_35243125	0	35243125	A	G
22	chr22_35245074	0	35245074	T	C
22	chr22_35250223	0	35250223	T	C
22	chr22_35255615	0	35255615	A	G
22	chr22_35271448	0	35271448	C	A
22	chr22_35271980	0	35271980	C	T
22	chr22_35277463	0	35277463	T	C
22	chr22_35278642	0	35278642	C	T
22	chr22_35279908	0	35279908	G	A
22	chr22_35299958	0	35299958	C	T
22	chr22_35303529	0	35303529	T	A
22	chr22_35304514	0	35304514	A	T
22	chr22_35311997	0	35311997	A	G
22	chr22_35313272	0	35313272	C	T
22	chr22_35313283	0	35313283	A	G
22	chr22_35316690	0	35316690	C	G
22	chr22_35317200	0	35317200	T	C
22	chr22_35319926	0	35319926	T	A
22	chr22_35341843	0	35341843	T	C
22	chr22_35350998	0	35350998	T	C
22	chr22_35352673	0	35352673	G	T
22	chr22_35355071	0	35355071	A	G
22	chr22_35362099	0	35362099	C	T
22	chr22_35381798	0	35381798	A	C
22	chr22_35384594	0	35384594	C	T
22	chr22_35389354	0	35389354	C	G
22	chr22_35390823	0	35390823	T	C
22	chr22_35399245	0	35399245	A	G
22	chr22_35402396	0	35402396	G	A
22	chr22_35402701	0	35402701	C	T
22	chr22_35404625	0	35404625	T	A
22	chr22_35408484	0	35408484	C	T
22	chr22_35410470	0	35410470	T	C
22	chr22_35415464	0	35415464	A	G
22	chr22_35419601	0	35419601	G	A
22	chr22_35419941	0	35419941	G	A
22	chr22_35421547	0	35421547	A	C
22	chr22_35426460	0	35426460	C	G
22	chr22_35427087	0	35427087	A	G
22	chr22_35431483	0	35431483	T	G
22	chr22_35433594	0	35433594	G	A
22	chr22_35433941	0	35433941	T	C
22	chr22_35437815	0	35437815	G	A
22	chr22_35441263	0	35441263	A	C
22	chr22_35441894	0	35441894	C	G
22	chr22_35443542	0	35443542	A	C
22	chr22_35454548	0	35454548	C	G
22	chr22_35456994	0	35456994	T	C
22	chr22_35459025	0	35459025	T	C
22	chr22_35461683	0	35461683	T	A
22	chr22_35468636	0	35468636	C	T
22	chr22_35476105	0	35476105	C	T
22	chr22_35483673	0	35483673	C	G
22	chr22_35488319	0	35488319	G	C
22	chr22_35488496	0	35488496	A	C
22	chr22_35511405	0	35511405	G	A
22	chr22_35524929	0	35524929	G	A
22	chr22_35527872	0	35527872	T	G
22	chr22_35530092	0	35530092	G	C
22	chr22_35535804	0	35535804	C	A
22	chr22_35545228	0	35545228	C	T
22	chr22_35546255	0	35546255	G	A
22	chr22_35549646	0	35549646	T	G
22	chr22_35552709	0	35552709	A	G
22	chr22_35556323	0	35556323	A	C
22	chr22_35561477	0	35561477	C	T
22	chr22_35563474	0	35563474	A	G
22	chr22_35566256	0	35566256	T	C
22	chr22_35568424	0	35568424	A	C
22	chr22_35568660	0	35568660	T	C
22	chr22_35568714	0	35568714	G	A
22	chr22_35581880	0	35581880	A	G
22	chr22_35582464	0	35582464	C	T
22	chr22_35583340	0	35583340	T	C
22	chr22_35586627	0	35586627	A	T
22	chr22_35586715	0	35586715	A	G
22	chr22_35589009	0	35589009	C	T
22	chr22_35590260	0	35590260	C	T
22	chr22_35605793	0	35605793	C	G
22	chr22_35610814	0	35610814	A	G
22	chr22_35612099	0	35612099	A	G
22	chr22_35620079	0	35620079	A	G
22	chr22_35624755	0	35624755	T	C
22	chr22_35627948	0	35627948	A	G
22	chr22_35636044	0	35636044	A	G
22	chr22_35639133	0	35639133	G	T
22	chr22_35640960	0	35640960	A	G
22	chr22_35641109	0	35641109	G	T
22	chr22_35644573	0	35644573	A	G
22	chr22_35646389	0	35646389	C	T
22	chr22_35654673	0	35654673	C	A
22	chr22_35660406	0	35660406	C	T
22	chr22_35669450	0	35669450	T	C
22	chr22_35670266	0	35670266	A	G
22	chr22_35680051	0	35680051	A	G
22	chr22_35688831	0	35688831	C	T
22	chr22_35695717	0	35695717	T	G
22	chr22_35698989	0	35698989	C	T
22	chr22_35701043	0	35701043	T	C
22	chr22_35701085	0	35701085	G	A
22	chr22_35704778	0	35704778	T	A
22	chr22_35706707	0	35706707	A	G
22	chr22_35706946	0	35706946	T	A
22	chr22_35708507	0	35708507	A	G
22	chr22_35708539	0	35708539	A	G
22	chr22_35709306	0	35709306	C	G
22	chr22_35715742	0	35715742	G	C
22	chr22_35718314	0	35718314	C	T
22	chr22_35721688	0	35721688	C	T
22	chr22_35723169	0	35723169	A	G
22	chr22_35723539	0	35723539	T	C
22	chr22_35732533	0	35732533	C	A
22	chr22_35733190	0	35733190	A	G
22	chr22_35733211	0	35733211	G	C
22	chr22_35742529	0	35742529	A	T
22	chr22_35744355	0	35744355	A	G
22	chr22_35745045	0	35745045	C	T
22	chr22_35752461	0	35752461	G	A
22	chr22_35756537	0	35756537	G	C
22	chr22_35757109	0	35757109	A	G
22	chr22_35757218	0	35757218	G	C
22	chr22_35759328	0	35759328	A	C
22	chr22_35764604	0	35764604	T	C
22	chr22_35771653	0	35771653	T	C
22	chr22_35775693	0	35775693	A	G
22	chr22_35777106	0	35777106	G	A
22	chr22_35777496	0	35777496	A	C
22	chr22_35778142	0	35778142	A	G
22	chr22_35785194	0	35785194	T	C
22	chr22_35785263	0	35785263	T	C
22	chr22_35787287	0	35787287	G	A
22	chr22_35790072	0	35790072	G	A
22	chr22_35790296	0	35790296	G	A
22	chr22_35791965	0	35791965	T	C
22	chr22_35792209	0	35792209	A	G
22	chr22_35793254	0	35793254	A	G
22	chr22_35797277	0	35797277	C	A
22	chr22_35801889	0	35801889	T	C
22	chr22_35804850	0	35804850	T	C
22	chr22_35810186	0	35810186	G	A
22	chr22_35814754	0	35814754	G	A
22	chr22_35815357	0	35815357	G	T
22	chr22_35815914	0	35815914	G	A
22	chr22_35816812	0	35816812	T	C
22	chr22_35827501	0	35827501	A	G
22	chr22_35831663	0	35831663	G	A
22	chr22_35836855	0	35836855	A	G
22	chr22_35837281	0	35837281	T	C
22	chr22_35839905	0	35839905	T	C
22	chr22_35847135	0	35847135	A	G
22	chr22_35848552	0	35848552	C	A
22	chr22_35850853	0	35850853	G	A
22	chr22_35861509	0	35861509	G	A
22	chr22_35865274	0	35865274	A	C
22	chr22_35873352	0	35873352	C	T
22	chr22_35886542	0	35886542	G	A
22	chr22_35889978	0	35889978	C	A
22	chr22_35895504	0	35895504	C	G
22	chr22_35897031	0	35897031	C	T
22	chr22_35897038	0	35897038	A	T
22	chr22_35897302	0	35897302	G	A
22	chr22_35898511	0	35898511	T	C
22	chr22_35898719	0	35898719	A	G
22	chr22_35900891	0	35900891	C	T
22	chr22_35911007	0	35911007	C	T
22	chr22_35913331	0	35913331	C	T
22	chr22_35926064	0	35926064	T	C
22	chr22_35927026	0	35927026	C	T
22	chr22_35932567	0	35932567	T	A
22	chr22_35938991	0	35938991	A	C
22	chr22_35945523	0	35945523	G	C
22	chr22_35953709	0	35953709	G	A
22	chr22_35962032	0	35962032	A	C
22	chr22_35964002	0	35964002	G	T
22	chr22_35965519	0	35965519	T	C
22	chr22_35967594	0	35967594	A	G
22	chr22_35968329	0	35968329	T	C
22	chr22_36000306	0	36000306	C	A
22	chr22_36004014	0	36004014	G	A
22	chr22_36009271	0	36009271	T	C
22	chr22_36012530	0	36012530	A	G
22	chr22_36013992	0	36013992	T	A
22	chr22_36016272	0	36016272	C	A
22	chr22_36018268	0	36018268	T	G
22	chr22_36021419	0	36021419	A	G
22	chr22_36025273	0	36025273	A	C
22	chr22_36030959	0	36030959	T	C
22	chr22_36042077	0	36042077	A	C
22	chr22_36043143	0	36043143	A	C
22	chr22_36043383	0	36043383	T	C
22	chr22_36044520	0	36044520	T	C
22	chr22_36052402	0	36052402	C	G
22	chr22_36063003	0	36063003	G	A
22	chr22_36064730	0	36064730	G	A
22	chr22_36068731	0	36068731	G	C
22	chr22_36081270	0	36081270	T	C
22	chr22_36082241	0	36082241	G	A
22	chr22_36085643	0	36085643	G	A
22	chr22_36097986	0	36097986	A	G
22	chr22_36100472	0	36100472	C	T
22	chr22_36101493	0	36101493	C	G
22	chr22_36103497	0	36103497	T	A
22	chr22_36106419	0	36106419	A	G
22	chr22_36108547	0	36108547	T	C
22	chr22_36111917	0	36111917	C	T
22	chr22_36117126	0	36117126	T	C
22	chr22_36119501	0	36119501	T	C
22	chr22_36122793	0	36122793	T	A
22	chr22_36132322	0	36132322	C	G
22	chr22_36140592	0	36140592	G	C
22	chr22_36147832	0	36147832	C	T
22	chr22_36155158	0	36155158	A	G
22	chr22_36159668	0	36159668	A	G
22	chr22_36165255	0	36165255	T	G
22	chr22_36180067	0	36180067	G	A
22	chr22_36184840	0	36184840	G	A
22	chr22_36186683	0	36186683	T	A
22	chr22_36189908	0	36189908	T	C
22	chr22_36202144	0	36202144	C	T
22	chr22_36203178	0	36203178	G	A
22	chr22_36231586	0	36231586	G	A
22	chr22_36231628	0	36231628	T	C
22	chr22_36233758	0	36233758	C	T
22	chr22_36233971	0	36233971	A	G
22	chr22_36236872	0	36236872	A	C
22	chr22_36248930	0	36248930	C	A
22	chr22_36250836	0	36250836	T	G
22	chr22_36253626	0	36253626	G	A
22	chr22_36258355	0	36258355	T	C
22	chr22_36263520	0	36263520	A	G
22	chr22_36278496	0	36278496	G	A
22	chr22_36286169	0	36286169	A	C
22	chr22_36291091	0	36291091	C	G
22	chr22_36294141	0	36294141	G	T
22	chr22_36298773	0	36298773	T	C
22	chr22_36302892	0	36302892	T	C
22	chr22_36312987	0	36312987	A	C
22	chr22_36313290	0	36313290	G	T
22	chr22_36313726	0	36313726	G	A
22	chr22_36316670	0	36316670	A	G
22	chr22_36318691	0	36318691	A	G
22	chr22_36321393	0	36321393	C	T
22	chr22_36327145	0	36327145	A	G
22	chr22_36329022	0	36329022	T	G
22	chr22_36335004	0	36335004	C	A
22	chr22_36339053	0	36339053	T	C
22	chr22_36347017	0	36347017	G	C
22	chr22_36372346	0	36372346	C	T
22	chr22_36375203	0	36375203	G	C
22	chr22_36376304	0	36376304	A	G
22	chr22_36376555	0	36376555	A	G
22	chr22_36379425	0	36379425	A	C
22	chr22_36380328	0	36380328	C	T
22	chr22_36388227	0	36388227	T	C
22	chr22_36392466	0	36392466	T	C
22	chr22_36393856	0	36393856	A	G
22	chr22_36415336	0	36415336	C	G
22	chr22_36421425	0	36421425	C	G
22	chr22_36421972	0	36421972	C	T
22	chr22_36425441	0	36425441	A	G
22	chr22_36435843	0	36435843	T	C
22	chr22_36441325	0	36441325	T	C
22	chr22_36441513	0	36441513	T	C
22	chr22_36441681	0	36441681	G	A
22	chr22_36442227	0	36442227	T	C
22	chr22_36447426	0	36447426	G	T
22	chr22_36448648	0	36448648	T	C
22	chr22_36450443	0	36450443	C	T
22	chr22_36461905	0	36461905	T	C
22	chr22_36462025	0	36462025	G	C
22	chr22_36465051	0	36465051	T	C
22	chr22_36465412	0	36465412	A	G
22	chr22_36466541	0	36466541	G	T
22	chr22_36469287	0	36469287	A	G
22	chr22_36469757	0	36469757	G	A
22	chr22_36473407	0	36473407	A	G
22	chr22_36473796	0	36473796	A	G
22	chr22_36474313	0	36474313	T	A
22	chr22_36476987	0	36476987	A	G
22	chr22_36477767	0	36477767	A	G
22	chr22_36479834	0	36479834	G	A
22	chr22_36483764	0	36483764	T	A
22	chr22_36498471	0	36498471	C	T
22	chr22_36501194	0	36501194	A	C
22	chr22_36502703	0	36502703	G	A
22	chr22_36503353	0	36503353	G	A
22	chr22_36503619	0	36503619	T	C
22	chr22_36505979	0	36505979	A	G
22	chr22_36506431	0	36506431	G	A
22	chr22_36513894	0	36513894	A	G
22	chr22_36519428	0	36519428	C	T
22	chr22_36524422	0	36524422	A	G
22	chr22_36526188	0	36526188	G	C
22	chr22_36526204	0	36526204	G	C
22	chr22_36527088	0	36527088	G	A
22	chr22_36533108	0	36533108	G	A
22	chr22_36534240	0	36534240	T	C
22	chr22_36551283	0	36551283	T	C
22	chr22_36558017	0	36558017	A	G
22	chr22_36563385	0	36563385	C	T
22	chr22_36574614	0	36574614	T	C
22	chr22_36574925	0	36574925	G	T
22	chr22_36576052	0	36576052	A	G
22	chr22_36594679	0	36594679	T	C
22	chr22_36595812	0	36595812	T	C
22	chr22_36600517	0	36600517	G	A
22	chr22_36600700	0	36600700	C	T
22	chr22_36602604	0	36602604	A	C
22	chr22_36607320	0	36607320	C	T
22	chr22_36610777	0	36610777	C	G
22	chr22_36613244	0	36613244	T	A
22	chr22_36621093	0	36621093	C	G
22	chr22_36621992	0	36621992	G	A
22	chr22_36627906	0	36627906	A	G
22	chr22_36629312	0	36629312	T	C
22	chr22_36632302	0	36632302	T	C
22	chr22_36633877	0	36633877	G	C
22	chr22_36637544	0	36637544	A	G
22	chr22_36643293	0	36643293	C	T
22	chr22_36651015	0	36651015	A	G
22	chr22_36660325	0	36660325	T	G
22	chr22_36668052	0	36668052	C	T
22	chr22_36669967	0	36669967	G	A
22	chr22_36670242	0	36670242	A	G
22	chr22_36677849	0	36677849	T	C
22	chr22_36677897	0	36677897	A	G
22	chr22_36682255	0	36682255	G	A
22	chr22_36683709	0	36683709	C	G
22	chr22_36685597	0	36685597	G	A
22	chr22_36689518	0	36689518	C	T
22	chr22_36692052	0	36692052	G	A
22	chr22_36694105	0	36694105	A	G
22	chr22_36699460	0	36699460	A	G
22	chr22_36715663	0	36715663	T	C
22	chr22_36722117	0	36722117	G	A
22	chr22_36724347	0	36724347	G	A
22	chr22_36725817	0	36725817	C	A
22	chr22_36727416	0	36727416	T	C
22	chr22_36731434	0	36731434	G	A
22	chr22_36731677	0	36731677	G	C
22	chr22_36731749	0	36731749	T	C
22	chr22_36732680	0	36732680	T	C
22	chr22_36733363	0	36733363	C	T
22	chr22_36735620	0	36735620	T	C
22	chr22_36736738	0	36736738	C	T
22	chr22_36744428	0	36744428	A	C
22	chr22_36756858	0	36756858	C	T
22	chr22_36761140	0	36761140	C	T
22	chr22_36761957	0	36761957	G	A
22	chr22_36762112	0	36762112	C	T
22	chr22_36765922	0	36765922	G	A
22	chr22_36766238	0	36766238	A	G
22	chr22_36768691	0	36768691	T	C
22	chr22_36773426	0	36773426	A	T
22	chr22_36776964	0	36776964	A	G
22	chr22_36777121	0	36777121	G	C
22	chr22_36784169	0	36784169	G	T
22	chr22_36797227	0	36797227	T	C
22	chr22_36805934	0	36805934	A	G
22	chr22_36809224	0	36809224	G	A
22	chr22_36811929	0	36811929	C	T
22	chr22_36814255	0	36814255	T	G
22	chr22_36818852	0	36818852	C	T
22	chr22_36836592	0	36836592	T	C
22	chr22_36844720	0	36844720	C	T
22	chr22_36845128	0	36845128	A	C
22	chr22_36864014	0	36864014	A	G
22	chr22_36868643	0	36868643	C	T
22	chr22_36875642	0	36875642	A	G
22	chr22_36876685	0	36876685	C	A
22	chr22_36886903	0	36886903	T	G
22	chr22_36888258	0	36888258	A	G
22	chr22_36900379	0	36900379	G	A
22	chr22_36913907	0	36913907	T	C
22	chr22_36936956	0	36936956	A	G
22	chr22_36938168	0	36938168	A	G
22	chr22_36941949	0	36941949	C	A
22	chr22_36945070	0	36945070	T	C
22	chr22_36946669	0	36946669	G	C
22	chr22_36949913	0	36949913	A	G
22	chr22_36950143	0	36950143	A	G
22	chr22_36960109	0	36960109	T	G
22	chr22_36962046	0	36962046	T	C
22	chr22_36962282	0	36962282	G	A
22	chr22_36962476	0	36962476	A	G
22	chr22_36968522	0	36968522	G	C
22	chr22_36972554	0	36972554	A	G
22	chr22_36973725	0	36973725	A	G
22	chr22_36979514	0	36979514	G	A
22	chr22_36984714	0	36984714	T	C
22	chr22_36991794	0	36991794	T	C
22	chr22_36991822	0	36991822	C	T
22	chr22_36992424	0	36992424	A	C
22	chr22_36996968	0	36996968	T	C
22	chr22_37001319	0	37001319	A	G
22	chr22_37002373	0	37002373	G	A
22	chr22_37011135	0	37011135	A	G
22	chr22_37017469	0	37017469	C	G
22	chr22_37020550	0	37020550	T	C
22	chr22_37023615	0	37023615	A	G
22	chr22_37027946	0	37027946	C	G
22	chr22_37034206	0	37034206	A	G
22	chr22_37036414	0	37036414	C	T
22	chr22_37037484	0	37037484	C	T
22	chr22_37038486	0	37038486	T	C
22	chr22_37042934	0	37042934	C	T
22	chr22_37043282	0	37043282	A	G
22	chr22_37048231	0	37048231	T	C
22	chr22_37048374	0	37048374	A	G
22	chr22_37052776	0	37052776	C	T
22	chr22_37058995	0	37058995	A	G
22	chr22_37066395	0	37066395	T	C
22	chr22_37069410	0	37069410	C	G
22	chr22_37076164	0	37076164	C	T
22	chr22_37083292	0	37083292	A	C
22	chr22_37084281	0	37084281	A	C
22	chr22_37085307	0	37085307	T	C
22	chr22_37087194	0	37087194	G	T
22	chr22_37091432	0	37091432	G	C
22	chr22_37098107	0	37098107	C	T
22	chr22_37105080	0	37105080	C	A
22	chr22_37108251	0	37108251	A	G
22	chr22_37119718	0	37119718	T	C
22	chr22_37121091	0	37121091	A	T
22	chr22_37127554	0	37127554	T	C
22	chr22_37128817	0	37128817	G	A
22	chr22_37134172	0	37134172	A	G
22	chr22_37147264	0	37147264	G	A
22	chr22_37150344	0	37150344	T	C
22	chr22_37154837	0	37154837	A	G
22	chr22_37156067	0	37156067	C	A
22	chr22_37158953	0	37158953	G	A
22	chr22_37160004	0	37160004	A	G
22	chr22_37166415	0	37166415	T	C
22	chr22_37166984	0	37166984	A	G
22	chr22_37176492	0	37176492	A	G
22	chr22_37189476	0	37189476	T	C
22	chr22_37205533	0	37205533	T	C
22	chr22_37208505	0	37208505	T	C
22	chr22_37210917	0	37210917	G	A
22	chr22_37215111	0	37215111	T	G
22	chr22_37217475	0	37217475	A	G
22	chr22_37218992	0	37218992	C	G
22	chr22_37219195	0	37219195	A	T
22	chr22_37221296	0	37221296	T	C
22	chr22_37226931	0	37226931	C	T
22	chr22_37230464	0	37230464	T	C
22	chr22_37231625	0	37231625	A	G
22	chr22_37237323	0	37237323	A	C
22	chr22_37239125	0	37239125	A	G
22	chr22_37241553	0	37241553	T	C
22	chr22_37254608	0	37254608	G	A
22	chr22_37256313	0	37256313	A	G
22	chr22_37263260	0	37263260	T	C
22	chr22_37263783	0	37263783	T	C
22	chr22_37265209	0	37265209	G	A
22	chr22_37268648	0	37268648	T	C
22	chr22_37268679	0	37268679	C	A
22	chr22_37269120	0	37269120	A	C
22	chr22_37270073	0	37270073	T	G
22	chr22_37273474	0	37273474	A	C
22	chr22_37275510	0	37275510	T	C
22	chr22_37275880	0	37275880	G	C
22	chr22_37283929	0	37283929	T	C
22	chr22_37284433	0	37284433	C	A
22	chr22_37286808	0	37286808	G	C
22	chr22_37291989	0	37291989	A	G
22	chr22_37296806	0	37296806	C	A
22	chr22_37297628	0	37297628	T	C
22	chr22_37298978	0	37298978	A	G
22	chr22_37301285	0	37301285	C	T
22	chr22_37301764	0	37301764	T	C
22	chr22_37302054	0	37302054	T	C
22	chr22_37315617	0	37315617	T	C
22	chr22_37319480	0	37319480	G	C
22	chr22_37320423	0	37320423	A	G
22	chr22_37321973	0	37321973	T	C
22	chr22_37325444	0	37325444	A	T
22	chr22_37328388	0	37328388	C	G
22	chr22_37329548	0	37329548	T	C
22	chr22_37332561	0	37332561	C	G
22	chr22_37335169	0	37335169	A	G
22	chr22_37337815	0	37337815	A	G
22	chr22_37351367	0	37351367	T	C
22	chr22_37351673	0	37351673	G	T
22	chr22_37351754	0	37351754	A	C
22	chr22_37357210	0	37357210	C	T
22	chr22_37358572	0	37358572	A	C
22	chr22_37362627	0	37362627	A	G
22	chr22_37364123	0	37364123	T	C
22	chr22_37383149	0	37383149	C	T
22	chr22_37402505	0	37402505	T	C
22	chr22_37404445	0	37404445	T	C
22	chr22_37412516	0	37412516	C	T
22	chr22_37421035	0	37421035	A	G
22	chr22_37430389	0	37430389	C	T
22	chr22_37434155	0	37434155	G	T
22	chr22_37440703	0	37440703	C	T
22	chr22_37446992	0	37446992	C	T
22	chr22_37449871	0	37449871	A	G
22	chr22_37451603	0	37451603	A	C
22	chr22_37453990	0	37453990	T	C
22	chr22_37457356	0	37457356	G	A
22	chr22_37468762	0	37468762	T	C
22	chr22_37473101	0	37473101	A	G
22	chr22_37488119	0	37488119	A	G
22	chr22_37503378	0	37503378	C	T
22	chr22_37503705	0	37503705	A	G
22	chr22_37506670	0	37506670	G	A
22	chr22_37513585	0	37513585	C	T
22	chr22_37513693	0	37513693	C	A
22	chr22_37514621	0	37514621	G	C
22	chr22_37516497	0	37516497	T	G
22	chr22_37516655	0	37516655	T	C
22	chr22_37517748	0	37517748	T	C
22	chr22_37518204	0	37518204	G	C
22	chr22_37522517	0	37522517	C	T
22	chr22_37528609	0	37528609	T	A
22	chr22_37528746	0	37528746	A	G
22	chr22_37540989	0	37540989	A	G
22	chr22_37541336	0	37541336	T	C
22	chr22_37541910	0	37541910	T	C
22	chr22_37556021	0	37556021	T	C
22	chr22_37559073	0	37559073	C	T
22	chr22_37559158	0	37559158	G	C
22	chr22_37559844	0	37559844	T	C
22	chr22_37562574	0	37562574	C	A
22	chr22_37565415	0	37565415	G	A
22	chr22_37571735	0	37571735	T	A
22	chr22_37573159	0	37573159	G	A
22	chr22_37577690	0	37577690	A	C
22	chr22_37585997	0	37585997	G	T
22	chr22_37589336	0	37589336	A	G
22	chr22_37598309	0	37598309	G	A
22	chr22_37601154	0	37601154	T	C
22	chr22_37601994	0	37601994	C	T
22	chr22_37603526	0	37603526	A	G
22	chr22_37608480	0	37608480	T	C
22	chr22_37612057	0	37612057	T	C
22	chr22_37616172	0	37616172	T	C
22	chr22_37616187	0	37616187	T	C
22	chr22_37618291	0	37618291	G	A
22	chr22_37619622	0	37619622	T	C
22	chr22_37627822	0	37627822	A	C
22	chr22_37631212	0	37631212	A	G
22	chr22_37631993	0	37631993	G	T
22	chr22_37633261	0	37633261	G	A
22	chr22_37639111	0	37639111	T	C
22	chr22_37642670	0	37642670	A	T
22	chr22_37644472	0	37644472	G	C
22	chr22_37662081	0	37662081	T	C
22	chr22_37667893	0	37667893	A	C
22	chr22_37671438	0	37671438	T	A
22	chr22_37677430	0	37677430	A	G
22	chr22_37679388	0	37679388	A	G
22	chr22_37681736	0	37681736	A	G
22	chr22_37693651	0	37693651	A	G
22	chr22_37696319	0	37696319	T	C
22	chr22_37697116	0	37697116	T	G
22	chr22_37698046	0	37698046	T	C
22	chr22_37700201	0	37700201	T	C
22	chr22_37702208	0	37702208	T	C
22	chr22_37708708	0	37708708	C	T
22	chr22_37710527	0	37710527	C	A
22	chr22_37714289	0	37714289	T	C
22	chr22_37720390	0	37720390	C	G
22	chr22_37721339	0	37721339	A	G
22	chr22_37723694	0	37723694	A	G
22	chr22_37723767	0	37723767	T	C
22	chr22_37739482	0	37739482	A	C
22	chr22_37743986	0	37743986	A	G
22	chr22_37746737	0	37746737	G	A
22	chr22_37748948	0	37748948	T	C
22	chr22_37749498	0	37749498	T	C
22	chr22_37755083	0	37755083	C	A
22	chr22_37759629	0	37759629	A	G
22	chr22_37765567	0	37765567	A	G
22	chr22_37768667	0	37768667	T	C
22	chr22_37770855	0	37770855	A	G
22	chr22_37779828	0	37779828	A	G
22	chr22_37783063	0	37783063	T	C
22	chr22_37783552	0	37783552	T	C
22	chr22_37787787	0	37787787	G	A
22	chr22_37791431	0	37791431	T	C
22	chr22_37795052	0	37795052	C	A
22	chr22_37797254	0	37797254	T	A
22	chr22_37798845	0	37798845	T	C
22	chr22_37800356	0	37800356	G	T
22	chr22_37806037	0	37806037	T	A
22	chr22_37807868	0	37807868	T	C
22	chr22_37810604	0	37810604	G	C
22	chr22_37821091	0	37821091	G	A
22	chr22_37825406	0	37825406	A	G
22	chr22_37850687	0	37850687	A	G
22	chr22_37858140	0	37858140	C	T
22	chr22_37858429	0	37858429	G	A
22	chr22_37864885	0	37864885	G	A
22	chr22_37865923	0	37865923	A	G
22	chr22_37868041	0	37868041	G	A
22	chr22_37868885	0	37868885	G	A
22	chr22_37869032	0	37869032	C	T
22	chr22_37870136	0	37870136	G	A
22	chr22_37870600	0	37870600	C	T
22	chr22_37884491	0	37884491	T	C
22	chr22_37884904	0	37884904	C	T
22	chr22_37892285	0	37892285	T	C
22	chr22_37897833	0	37897833	A	G
22	chr22_37900906	0	37900906	T	A
22	chr22_37904160	0	37904160	C	G
22	chr22_37916710	0	37916710	G	T
22	chr22_37919703	0	37919703	G	T
22	chr22_37928099	0	37928099	C	T
22	chr22_37929834	0	37929834	T	A
22	chr22_37945458	0	37945458	A	G
22	chr22_37948679	0	37948679	C	G
22	chr22_37949212	0	37949212	A	C
22	chr22_37953889	0	37953889	G	A
22	chr22_37959913	0	37959913	G	A
22	chr22_37969500	0	37969500	T	C
22	chr22_37971726	0	37971726	T	C
22	chr22_37975716	0	37975716	C	T
22	chr22_37976452	0	37976452	C	T
22	chr22_37980914	0	37980914	A	G
22	chr22_37982122	0	37982122	A	G
22	chr22_37985607	0	37985607	A	C
22	chr22_37986367	0	37986367	T	C
22	chr22_37987353	0	37987353	A	G
22	chr22_37992674	0	37992674	A	G
22	chr22_38007579	0	38007579	A	T
22	chr22_38008333	0	38008333	C	A
22	chr22_38009434	0	38009434	T	C
22	chr22_38009969	0	38009969	C	G
22	chr22_38012375	0	38012375	C	G
22	chr22_38023377	0	38023377	T	C
22	chr22_38027051	0	38027051	T	C
22	chr22_38030204	0	38030204	G	A
22	chr22_38031289	0	38031289	G	A
22	chr22_38031718	0	38031718	G	C
22	chr22_38041876	0	38041876	C	A
22	chr22_38042203	0	38042203	C	T
22	chr22_38043440	0	38043440	T	C
22	chr22_38049008	0	38049008	T	C
22	chr22_38053074	0	38053074	T	C
22	chr22_38056235	0	38056235	G	A
22	chr22_38061033	0	38061033	T	C
22	chr22_38062759	0	38062759	T	C
22	chr22_38063532	0	38063532	A	G
22	chr22_38066631	0	38066631	T	C
22	chr22_38066670	0	38066670	T	C
22	chr22_38072565	0	38072565	C	T
22	chr22_38077645	0	38077645	T	C
22	chr22_38078784	0	38078784	A	G
22	chr22_38080231	0	38080231	A	G
22	chr22_38081644	0	38081644	C	G
22	chr22_38094211	0	38094211	C	T
22	chr22_38098020	0	38098020	A	G
22	chr22_38108736	0	38108736	A	C
22	chr22_38113195	0	38113195	A	G
22	chr22_38114005	0	38114005	A	C
22	chr22_38119649	0	38119649	G	T
22	chr22_38125657	0	38125657	T	C
22	chr22_38140207	0	38140207	G	A
22	chr22_38142011	0	38142011	A	G
22	chr22_38144380	0	38144380	A	C
22	chr22_38153228	0	38153228	C	T
22	chr22_38175268	0	38175268	T	C
22	chr22_38177812	0	38177812	A	G
22	chr22_38194245	0	38194245	T	C
22	chr22_38194875	0	38194875	C	G
22	chr22_38198589	0	38198589	T	C
22	chr22_38199431	0	38199431	C	T
22	chr22_38203605	0	38203605	T	C
22	chr22_38204987	0	38204987	C	T
22	chr22_38205200	0	38205200	A	G
22	chr22_38208268	0	38208268	C	T
22	chr22_38210549	0	38210549	C	T
22	chr22_38210634	0	38210634	T	C
22	chr22_38218515	0	38218515	A	C
22	chr22_38220940	0	38220940	T	G
22	chr22_38221357	0	38221357	A	G
22	chr22_38224929	0	38224929	A	G
22	chr22_38230438	0	38230438	G	C
22	chr22_38235379	0	38235379	T	C
22	chr22_38236233	0	38236233	C	A
22	chr22_38238121	0	38238121	A	G
22	chr22_38240634	0	38240634	C	A
22	chr22_38249152	0	38249152	T	C
22	chr22_38253567	0	38253567	T	C
22	chr22_38254499	0	38254499	A	G
22	chr22_38265395	0	38265395	T	C
22	chr22_38266329	0	38266329	A	G
22	chr22_38274318	0	38274318	A	G
22	chr22_38275000	0	38275000	T	C
22	chr22_38276520	0	38276520	T	C
22	chr22_38291039	0	38291039	G	A
22	chr22_38294203	0	38294203	T	C
22	chr22_38301960	0	38301960	T	C
22	chr22_38309334	0	38309334	T	C
22	chr22_38317592	0	38317592	A	G
22	chr22_38317744	0	38317744	A	G
22	chr22_38317910	0	38317910	G	A
22	chr22_38318712	0	38318712	C	T
22	chr22_38321273	0	38321273	A	C
22	chr22_38322942	0	38322942	A	G
22	chr22_38323077	0	38323077	A	G
22	chr22_38326282	0	38326282	A	G
22	chr22_38330360	0	38330360	C	T
22	chr22_38334318	0	38334318	T	A
22	chr22_38337038	0	38337038	T	C
22	chr22_38361066	0	38361066	A	G
22	chr22_38373600	0	38373600	T	G
22	chr22_38374216	0	38374216	T	C
22	chr22_38374919	0	38374919	T	C
22	chr22_38379563	0	38379563	A	G
22	chr22_38396500	0	38396500	A	C
22	chr22_38399369	0	38399369	A	G
22	chr22_38401321	0	38401321	T	C
22	chr22_38405680	0	38405680	T	C
22	chr22_38406195	0	38406195	A	G
22	chr22_38406972	0	38406972	T	G
22	chr22_38408430	0	38408430	G	A
22	chr22_38409979	0	38409979	A	G
22	chr22_38414087	0	38414087	A	G
22	chr22_38415571	0	38415571	T	C
22	chr22_38419163	0	38419163	T	C
22	chr22_38419164	0	38419164	A	G
22	chr22_38419964	0	38419964	A	G
22	chr22_38426001	0	38426001	C	T
22	chr22_38433736	0	38433736	T	C
22	chr22_38434594	0	38434594	T	C
22	chr22_38437112	0	38437112	T	C
22	chr22_38437230	0	38437230	T	C
22	chr22_38441918	0	38441918	A	T
22	chr22_38447468	0	38447468	T	C
22	chr22_38449310	0	38449310	T	C
22	chr22_38451307	0	38451307	A	G
22	chr22_38451499	0	38451499	A	G
22	chr22_38452717	0	38452717	T	C
22	chr22_38454689	0	38454689	T	C
22	chr22_38459095	0	38459095	C	T
22	chr22_38459408	0	38459408	C	G
22	chr22_38468622	0	38468622	G	C
22	chr22_38468698	0	38468698	C	T
22	chr22_38470303	0	38470303	T	C
22	chr22_38476156	0	38476156	T	G
22	chr22_38484493	0	38484493	T	C
22	chr22_38487398	0	38487398	T	C
22	chr22_38500736	0	38500736	A	G
22	chr22_38501350	0	38501350	A	G
22	chr22_38505734	0	38505734	G	A
22	chr22_38518521	0	38518521	C	T
22	chr22_38522838	0	38522838	T	C
22	chr22_38523037	0	38523037	A	G
22	chr22_38530791	0	38530791	A	G
22	chr22_38531072	0	38531072	A	G
22	chr22_38532926	0	38532926	T	C
22	chr22_38533680	0	38533680	A	G
22	chr22_38533996	0	38533996	T	C
22	chr22_38536249	0	38536249	T	C
22	chr22_38537929	0	38537929	A	G
22	chr22_38554435	0	38554435	C	G
22	chr22_38554950	0	38554950	A	G
22	chr22_38555086	0	38555086	A	G
22	chr22_38556032	0	38556032	A	G
22	chr22_38565905	0	38565905	A	C
22	chr22_38567971	0	38567971	G	A
22	chr22_38582944	0	38582944	T	G
22	chr22_38590439	0	38590439	C	G
22	chr22_38591477	0	38591477	G	A
22	chr22_38593396	0	38593396	T	C
22	chr22_38594287	0	38594287	A	G
22	chr22_38601411	0	38601411	A	G
22	chr22_38604108	0	38604108	A	G
22	chr22_38615979	0	38615979	A	C
22	chr22_38624742	0	38624742	C	T
22	chr22_38626714	0	38626714	C	T
22	chr22_38631413	0	38631413	A	C
22	chr22_38632379	0	38632379	A	G
22	chr22_38638625	0	38638625	A	G
22	chr22_38640994	0	38640994	T	G
22	chr22_38641328	0	38641328	C	T
22	chr22_38642683	0	38642683	A	T
22	chr22_38648311	0	38648311	T	C
22	chr22_38657425	0	38657425	C	T
22	chr22_38658697	0	38658697	A	G
22	chr22_38658801	0	38658801	A	G
22	chr22_38666886	0	38666886	T	C
22	chr22_38669526	0	38669526	T	C
22	chr22_38673672	0	38673672	A	G
22	chr22_38676152	0	38676152	A	G
22	chr22_38692512	0	38692512	C	T
22	chr22_38697134	0	38697134	T	C
22	chr22_38704532	0	38704532	A	T
22	chr22_38711449	0	38711449	G	C
22	chr22_38716240	0	38716240	A	G
22	chr22_38722129	0	38722129	T	C
22	chr22_38723400	0	38723400	A	G
22	chr22_38723983	0	38723983	A	G
22	chr22_38725782	0	38725782	A	G
22	chr22_38727585	0	38727585	A	G
22	chr22_38729016	0	38729016	G	C
22	chr22_38747174	0	38747174	A	G
22	chr22_38752356	0	38752356	T	C
22	chr22_38757163	0	38757163	G	A
22	chr22_38763852	0	38763852	A	G
22	chr22_38771525	0	38771525	C	T
22	chr22_38777628	0	38777628	T	G
22	chr22_38777956	0	38777956	C	T
22	chr22_38791362	0	38791362	T	C
22	chr22_38793561	0	38793561	A	G
22	chr22_38795181	0	38795181	T	C
22	chr22_38796627	0	38796627	T	C
22	chr22_38796997	0	38796997	T	C
22	chr22_38799817	0	38799817	G	C
22	chr22_38808075	0	38808075	G	A
22	chr22_38808738	0	38808738	T	C
22	chr22_38810510	0	38810510	C	A
22	chr22_38816921	0	38816921	C	T
22	chr22_38824362	0	38824362	C	T
22	chr22_38830104	0	38830104	G	A
22	chr22_38831157	0	38831157	C	T
22	chr22_38838116	0	38838116	A	G
22	chr22_38843630	0	38843630	G	A
22	chr22_38858071	0	38858071	T	C
22	chr22_38859400	0	38859400	G	A
22	chr22_38860949	0	38860949	C	T
22	chr22_38865046	0	38865046	A	G
22	chr22_38869377	0	38869377	C	T
22	chr22_38870538	0	38870538	A	G
22	chr22_38873844	0	38873844	C	T
22	chr22_38874239	0	38874239	A	T
22	chr22_38885460	0	38885460	T	A
22	chr22_38893946	0	38893946	T	C
22	chr22_38897530	0	38897530	A	G
22	chr22_38899935	0	38899935	T	C
22	chr22_38900997	0	38900997	A	G
22	chr22_38905967	0	38905967	G	A
22	chr22_38907844	0	38907844	A	G
22	chr22_38907892	0	38907892	G	A
22	chr22_38908438	0	38908438	G	C
22	chr22_38909390	0	38909390	T	G
22	chr22_38910325	0	38910325	T	A
22	chr22_38911882	0	38911882	A	C
22	chr22_38915423	0	38915423	T	C
22	chr22_38918247	0	38918247	C	T
22	chr22_38925493	0	38925493	A	C
22	chr22_38929900	0	38929900	G	T
22	chr22_38930036	0	38930036	G	C
22	chr22_38936679	0	38936679	A	C
22	chr22_38937317	0	38937317	T	C
22	chr22_38943313	0	38943313	C	T
22	chr22_38944017	0	38944017	A	T
22	chr22_38945520	0	38945520	G	C
22	chr22_38946450	0	38946450	C	A
22	chr22_38953722	0	38953722	C	T
22	chr22_38955442	0	38955442	G	C
22	chr22_38956640	0	38956640	T	C
22	chr22_38964839	0	38964839	T	C
22	chr22_38996802	0	38996802	T	C
22	chr22_38997585	0	38997585	T	C
22	chr22_38999830	0	38999830	A	G
22	chr22_39001776	0	39001776	G	A
22	chr22_39008229	0	39008229	A	G
22	chr22_39012885	0	39012885	C	T
22	chr22_39015490	0	39015490	C	T
22	chr22_39018075	0	39018075	C	A
22	chr22_39032810	0	39032810	C	T
22	chr22_39035788	0	39035788	A	G
22	chr22_39038296	0	39038296	C	G
22	chr22_39039757	0	39039757	C	A
22	chr22_39044076	0	39044076	G	T
22	chr22_39045529	0	39045529	T	C
22	chr22_39046686	0	39046686	T	C
22	chr22_39049854	0	39049854	A	G
22	chr22_39058973	0	39058973	T	C
22	chr22_39067667	0	39067667	T	A
22	chr22_39069541	0	39069541	T	C
22	chr22_39072446	0	39072446	A	G
22	chr22_39072651	0	39072651	G	A
22	chr22_39073366	0	39073366	A	G
22	chr22_39075221	0	39075221	A	T
22	chr22_39091211	0	39091211	A	G
22	chr22_39092171	0	39092171	A	G
22	chr22_39093440	0	39093440	G	C
22	chr22_39094186	0	39094186	A	T
22	chr22_39095401	0	39095401	T	C
22	chr22_39101137	0	39101137	C	T
22	chr22_39103690	0	39103690	C	T
22	chr22_39106237	0	39106237	A	T
22	chr22_39119055	0	39119055	G	C
22	chr22_39129172	0	39129172	A	G
22	chr22_39130166	0	39130166	A	T
22	chr22_39133875	0	39133875	T	C
22	chr22_39135053	0	39135053	A	C
22	chr22_39138709	0	39138709	T	G
22	chr22_39143015	0	39143015	A	G
22	chr22_39145350	0	39145350	A	G
22	chr22_39146804	0	39146804	T	C
22	chr22_39147749	0	39147749	T	C
22	chr22_39154813	0	39154813	A	G
22	chr22_39160226	0	39160226	T	C
22	chr22_39161183	0	39161183	G	T
22	chr22_39161814	0	39161814	A	G
22	chr22_39164281	0	39164281	G	A
22	chr22_39164666	0	39164666	T	C
22	chr22_39165860	0	39165860	C	A
22	chr22_39170152	0	39170152	C	T
22	chr22_39178861	0	39178861	C	T
22	chr22_39185330	0	39185330	A	G
22	chr22_39188071	0	39188071	A	G
22	chr22_39188507	0	39188507	T	C
22	chr22_39190800	0	39190800	C	T
22	chr22_39191891	0	39191891	C	A
22	chr22_39194506	0	39194506	T	C
22	chr22_39196587	0	39196587	T	C
22	chr22_39200421	0	39200421	A	G
22	chr22_39201813	0	39201813	A	G
22	chr22_39215735	0	39215735	A	G
22	chr22_39235307	0	39235307	C	T
22	chr22_39236970	0	39236970	T	C
22	chr22_39239242	0	39239242	G	A
22	chr22_39239954	0	39239954	A	G
22	chr22_39245320	0	39245320	G	T
22	chr22_39245354	0	39245354	A	G
22	chr22_39246292	0	39246292	A	G
22	chr22_39246641	0	39246641	T	C
22	chr22_39248290	0	39248290	G	A
22	chr22_39250329	0	39250329	G	A
22	chr22_39255267	0	39255267	T	C
22	chr22_39256719	0	39256719	T	C
22	chr22_39258237	0	39258237	G	A
22	chr22_39261237	0	39261237	T	G
22	chr22_39263574	0	39263574	T	C
22	chr22_39263870	0	39263870	A	G
22	chr22_39269422	0	39269422	A	C
22	chr22_39274819	0	39274819	C	T
22	chr22_39279006	0	39279006	A	G
22	chr22_39281608	0	39281608	A	T
22	chr22_39282221	0	39282221	A	G
22	chr22_39283520	0	39283520	T	C
22	chr22_39284444	0	39284444	C	G
22	chr22_39292052	0	39292052	A	G
22	chr22_39298298	0	39298298	C	T
22	chr22_39302609	0	39302609	A	G
22	chr22_39305912	0	39305912	C	T
22	chr22_39308055	0	39308055	C	T
22	chr22_39308650	0	39308650	C	G
22	chr22_39309688	0	39309688	G	T
22	chr22_39310450	0	39310450	A	G
22	chr22_39315592	0	39315592	T	C
22	chr22_39315909	0	39315909	T	C
22	chr22_39316454	0	39316454	A	C
22	chr22_39318243	0	39318243	C	G
22	chr22_39323120	0	39323120	A	G
22	chr22_39324255	0	39324255	G	C
22	chr22_39331547	0	39331547	A	G
22	chr22_39333057	0	39333057	C	T
22	chr22_39337141	0	39337141	C	T
22	chr22_39338738	0	39338738	A	G
22	chr22_39339715	0	39339715	A	G
22	chr22_39339809	0	39339809	G	C
22	chr22_39345669	0	39345669	G	T
22	chr22_39347874	0	39347874	G	T
22	chr22_39352492	0	39352492	A	G
22	chr22_39362218	0	39362218	T	C
22	chr22_39372968	0	39372968	C	T
22	chr22_39374897	0	39374897	T	C
22	chr22_39374967	0	39374967	A	G
22	chr22_39386535	0	39386535	C	T
22	chr22_39390131	0	39390131	C	A
22	chr22_39393397	0	39393397	T	C
22	chr22_39395453	0	39395453	T	C
22	chr22_39396271	0	39396271	G	A
22	chr22_39397117	0	39397117	T	C
22	chr22_39403590	0	39403590	G	A
22	chr22_39404285	0	39404285	T	C
22	chr22_39416910	0	39416910	A	G
22	chr22_39417532	0	39417532	T	C
22	chr22_39420930	0	39420930	G	C
22	chr22_39420988	0	39420988	C	T
22	chr22_39421243	0	39421243	C	G
22	chr22_39421581	0	39421581	C	T
22	chr22_39421631	0	39421631	C	T
22	chr22_39422886	0	39422886	A	G
22	chr22_39433634	0	39433634	G	A
22	chr22_39435655	0	39435655	A	T
22	chr22_39437785	0	39437785	C	T
22	chr22_39444579	0	39444579	C	A
22	chr22_39447828	0	39447828	G	A
22	chr22_39454655	0	39454655	A	G
22	chr22_39455146	0	39455146	C	T
22	chr22_39460245	0	39460245	A	C
22	chr22_39462199	0	39462199	T	C
22	chr22_39467513	0	39467513	C	A
22	chr22_39468713	0	39468713	T	C
22	chr22_39469588	0	39469588	C	A
22	chr22_39482215	0	39482215	G	C
22	chr22_39483348	0	39483348	G	C
22	chr22_39487915	0	39487915	G	T
22	chr22_39489452	0	39489452	C	T
22	chr22_39491015	0	39491015	T	C
22	chr22_39491023	0	39491023	A	G
22	chr22_39492454	0	39492454	G	A
22	chr22_39501717	0	39501717	C	T
22	chr22_39502769	0	39502769	G	T
22	chr22_39506476	0	39506476	T	C
22	chr22_39507656	0	39507656	A	G
22	chr22_39509980	0	39509980	T	C
22	chr22_39510368	0	39510368	C	T
22	chr22_39511810	0	39511810	T	C
22	chr22_39514223	0	39514223	A	G
22	chr22_39519475	0	39519475	G	A
22	chr22_39524571	0	39524571	C	T
22	chr22_39526577	0	39526577	T	C
22	chr22_39526654	0	39526654	C	A
22	chr22_39547982	0	39547982	T	C
22	chr22_39559266	0	39559266	C	A
22	chr22_39560435	0	39560435	A	C
22	chr22_39562560	0	39562560	T	C
22	chr22_39570138	0	39570138	A	G
22	chr22_39573879	0	39573879	T	C
22	chr22_39576202	0	39576202	T	G
22	chr22_39576619	0	39576619	T	C
22	chr22_39576770	0	39576770	A	C
22	chr22_39576812	0	39576812	T	C
22	chr22_39581272	0	39581272	T	G
22	chr22_39593630	0	39593630	C	G
22	chr22_39594376	0	39594376	C	T
22	chr22_39600087	0	39600087	T	C
22	chr22_39609179	0	39609179	T	C
22	chr22_39609340	0	39609340	T	C
22	chr22_39613889	0	39613889	T	C
22	chr22_39620082	0	39620082	C	T
22	chr22_39624257	0	39624257	T	C
22	chr22_39628160	0	39628160	C	G
22	chr22_39628477	0	39628477	G	T
22	chr22_39637201	0	39637201	A	G
22	chr22_39640255	0	39640255	T	C
22	chr22_39642320	0	39642320	T	C
22	chr22_39646436	0	39646436	G	A
22	chr22_39652783	0	39652783	A	G
22	chr22_39652803	0	39652803	C	G
22	chr22_39656692	0	39656692	A	G
22	chr22_39659391	0	39659391	T	G
22	chr22_39660796	0	39660796	T	C
22	chr22_39664531	0	39664531	A	G
22	chr22_39672948	0	39672948	A	G
22	chr22_39677044	0	39677044	T	C
22	chr22_39685338	0	39685338	T	C
22	chr22_39686110	0	39686110	C	A
22	chr22_39688361	0	39688361	A	C
22	chr22_39688892	0	39688892	G	A
22	chr22_39690290	0	39690290	A	G
22	chr22_39710418	0	39710418	T	C
22	chr22_39711047	0	39711047	T	C
22	chr22_39716120	0	39716120	C	T
22	chr22_39716386	0	39716386	G	C
22	chr22_39720058	0	39720058	C	T
22	chr22_39720355	0	39720355	G	A
22	chr22_39721200	0	39721200	T	C
22	chr22_39721833	0	39721833	T	C
22	chr22_39728687	0	39728687	T	C
22	chr22_39732454	0	39732454	T	C
22	chr22_39733759	0	39733759	T	G
22	chr22_39737701	0	39737701	G	A
22	chr22_39741454	0	39741454	A	T
22	chr22_39752497	0	39752497	A	T
22	chr22_39756458	0	39756458	A	C
22	chr22_39760430	0	39760430	T	G
22	chr22_39761307	0	39761307	G	C
22	chr22_39765170	0	39765170	T	C
22	chr22_39768102	0	39768102	C	T
22	chr22_39768518	0	39768518	T	C
22	chr22_39768872	0	39768872	A	G
22	chr22_39769119	0	39769119	G	A
22	chr22_39769249	0	39769249	C	A
22	chr22_39777008	0	39777008	A	G
22	chr22_39779790	0	39779790	T	C
22	chr22_39780343	0	39780343	A	G
22	chr22_39784547	0	39784547	C	T
22	chr22_39791861	0	39791861	C	T
22	chr22_39809610	0	39809610	T	C
22	chr22_39816227	0	39816227	T	C
22	chr22_39817751	0	39817751	G	A
22	chr22_39824583	0	39824583	G	C
22	chr22_39829376	0	39829376	A	C
22	chr22_39835310	0	39835310	T	C
22	chr22_39854063	0	39854063	T	C
22	chr22_39856639	0	39856639	T	C
22	chr22_39861420	0	39861420	A	G
22	chr22_39861927	0	39861927	A	G
22	chr22_39865385	0	39865385	C	T
22	chr22_39870634	0	39870634	G	T
22	chr22_39871888	0	39871888	T	C
22	chr22_39872788	0	39872788	T	C
22	chr22_39876659	0	39876659	A	G
22	chr22_39877545	0	39877545	T	C
22	chr22_39880142	0	39880142	A	C
22	chr22_39890301	0	39890301	T	C
22	chr22_39891534	0	39891534	T	G
22	chr22_39893272	0	39893272	A	G
22	chr22_39893466	0	39893466	T	G
22	chr22_39896156	0	39896156	T	C
22	chr22_39896204	0	39896204	A	T
22	chr22_39897870	0	39897870	C	T
22	chr22_39898180	0	39898180	T	C
22	chr22_39923909	0	39923909	A	G
22	chr22_39928700	0	39928700	C	T
22	chr22_39934867	0	39934867	A	C
22	chr22_39950368	0	39950368	C	A
22	chr22_39953063	0	39953063	T	C
22	chr22_39953247	0	39953247	A	G
22	chr22_39955593	0	39955593	G	A
22	chr22_39956381	0	39956381	C	T
22	chr22_39961586	0	39961586	T	C
22	chr22_39969735	0	39969735	C	T
22	chr22_39970630	0	39970630	A	G
22	chr22_39972648	0	39972648	T	A
22	chr22_39978108	0	39978108	T	C
22	chr22_39979241	0	39979241	G	A
22	chr22_39979864	0	39979864	A	G
22	chr22_39980359	0	39980359	A	G
22	chr22_39980533	0	39980533	G	T
22	chr22_39980883	0	39980883	G	A
22	chr22_39990739	0	39990739	T	C
22	chr22_39990959	0	39990959	C	T
22	chr22_39991355	0	39991355	A	C
22	chr22_39991782	0	39991782	G	A
22	chr22_39992710	0	39992710	T	C
22	chr22_39994876	0	39994876	C	T
22	chr22_40002408	0	40002408	A	C
22	chr22_40003948	0	40003948	C	A
22	chr22_40008317	0	40008317	T	A
22	chr22_40010495	0	40010495	G	A
22	chr22_40016513	0	40016513	T	C
22	chr22_40020182	0	40020182	A	G
22	chr22_40020311	0	40020311	T	C
22	chr22_40021659	0	40021659	G	A
22	chr22_40021922	0	40021922	G	A
22	chr22_40032089	0	40032089	G	A
22	chr22_40043159	0	40043159	A	G
22	chr22_40043296	0	40043296	A	G
22	chr22_40044450	0	40044450	T	C
22	chr22_40046568	0	40046568	T	C
22	chr22_40050322	0	40050322	T	C
22	chr22_40059833	0	40059833	A	T
22	chr22_40059927	0	40059927	G	A
22	chr22_40060400	0	40060400	A	C
22	chr22_40062103	0	40062103	T	C
22	chr22_40064454	0	40064454	C	A
22	chr22_40073275	0	40073275	C	T
22	chr22_40088860	0	40088860	G	A
22	chr22_40095055	0	40095055	C	T
22	chr22_40103036	0	40103036	G	A
22	chr22_40103342	0	40103342	G	A
22	chr22_40104122	0	40104122	G	A
22	chr22_40114586	0	40114586	T	C
22	chr22_40125836	0	40125836	C	T
22	chr22_40126968	0	40126968	A	G
22	chr22_40131564	0	40131564	C	A
22	chr22_40140405	0	40140405	G	A
22	chr22_40155081	0	40155081	A	T
22	chr22_40155943	0	40155943	A	G
22	chr22_40156381	0	40156381	C	A
22	chr22_40157446	0	40157446	T	C
22	chr22_40168547	0	40168547	A	G
22	chr22_40171865	0	40171865	C	T
22	chr22_40174717	0	40174717	G	A
22	chr22_40174901	0	40174901	C	A
22	chr22_40180979	0	40180979	C	T
22	chr22_40184024	0	40184024	A	C
22	chr22_40185806	0	40185806	C	T
22	chr22_40188594	0	40188594	C	G
22	chr22_40191325	0	40191325	G	A
22	chr22_40196970	0	40196970	G	T
22	chr22_40202193	0	40202193	C	T
22	chr22_40203905	0	40203905	A	G
22	chr22_40204547	0	40204547	A	G
22	chr22_40206056	0	40206056	A	G
22	chr22_40206634	0	40206634	T	G
22	chr22_40210992	0	40210992	C	T
22	chr22_40211205	0	40211205	T	C
22	chr22_40215344	0	40215344	G	T
22	chr22_40218911	0	40218911	T	G
22	chr22_40220337	0	40220337	A	G
22	chr22_40221965	0	40221965	C	A
22	chr22_40226042	0	40226042	C	A
22	chr22_40228715	0	40228715	G	A
22	chr22_40232127	0	40232127	T	C
22	chr22_40236996	0	40236996	C	T
22	chr22_40245925	0	40245925	C	T
22	chr22_40247231	0	40247231	T	C
22	chr22_40252515	0	40252515	T	C
22	chr22_40252967	0	40252967	T	C
22	chr22_40261866	0	40261866	A	C
22	chr22_40266620	0	40266620	C	T
22	chr22_40270121	0	40270121	G	T
22	chr22_40271063	0	40271063	A	G
22	chr22_40271503	0	40271503	T	C
22	chr22_40272429	0	40272429	T	A
22	chr22_40273281	0	40273281	T	C
22	chr22_40279600	0	40279600	C	T
22	chr22_40282316	0	40282316	T	C
22	chr22_40285471	0	40285471	G	T
22	chr22_40293245	0	40293245	A	G
22	chr22_40294435	0	40294435	C	T
22	chr22_40304951	0	40304951	A	T
22	chr22_40315708	0	40315708	C	T
22	chr22_40316618	0	40316618	G	A
22	chr22_40321997	0	40321997	T	C
22	chr22_40322323	0	40322323	T	C
22	chr22_40323519	0	40323519	A	G
22	chr22_40323608	0	40323608	T	C
22	chr22_40336054	0	40336054	G	C
22	chr22_40336539	0	40336539	G	A
22	chr22_40340317	0	40340317	T	C
22	chr22_40342442	0	40342442	C	T
22	chr22_40345108	0	40345108	T	C
22	chr22_40354206	0	40354206	A	T
22	chr22_40358031	0	40358031	G	A
22	chr22_40367081	0	40367081	A	G
22	chr22_40367909	0	40367909	C	T
22	chr22_40368518	0	40368518	T	C
22	chr22_40369713	0	40369713	G	A
22	chr22_40374632	0	40374632	T	C
22	chr22_40375236	0	40375236	T	C
22	chr22_40382109	0	40382109	A	G
22	chr22_40382751	0	40382751	C	T
22	chr22_40383284	0	40383284	C	T
22	chr22_40391188	0	40391188	C	T
22	chr22_40391291	0	40391291	C	T
22	chr22_40393866	0	40393866	T	C
22	chr22_40395070	0	40395070	G	A
22	chr22_40396971	0	40396971	T	C
22	chr22_40403316	0	40403316	G	A
22	chr22_40409012	0	40409012	T	C
22	chr22_40409312	0	40409312	T	C
22	chr22_40412168	0	40412168	C	T
22	chr22_40412525	0	40412525	T	A
22	chr22_40412557	0	40412557	C	T
22	chr22_40414535	0	40414535	A	G
22	chr22_40419304	0	40419304	T	C
22	chr22_40429470	0	40429470	T	C
22	chr22_40430520	0	40430520	T	C
22	chr22_40434227	0	40434227	A	T
22	chr22_40437043	0	40437043	A	G
22	chr22_40445009	0	40445009	T	C
22	chr22_40446213	0	40446213	T	C
22	chr22_40450742	0	40450742	A	G
22	chr22_40451828	0	40451828	T	C
22	chr22_40455437	0	40455437	T	G
22	chr22_40455692	0	40455692	G	A
22	chr22_40462851	0	40462851	G	A
22	chr22_40465854	0	40465854	C	G
22	chr22_40476609	0	40476609	G	A
22	chr22_40477307	0	40477307	A	G
22	chr22_40479840	0	40479840	T	G
22	chr22_40484140	0	40484140	T	C
22	chr22_40485117	0	40485117	A	G
22	chr22_40487938	0	40487938	T	C
22	chr22_40488040	0	40488040	A	G
22	chr22_40488311	0	40488311	A	G
22	chr22_40488316	0	40488316	G	T
22	chr22_40491362	0	40491362	G	C
22	chr22_40493612	0	40493612	G	A
22	chr22_40493955	0	40493955	A	T
22	chr22_40499350	0	40499350	C	T
22	chr22_40500551	0	40500551	C	G
22	chr22_40501262	0	40501262	A	G
22	chr22_40502872	0	40502872	C	T
22	chr22_40504638	0	40504638	G	T
22	chr22_40505174	0	40505174	T	C
22	chr22_40509768	0	40509768	T	C
22	chr22_40512555	0	40512555	T	C
22	chr22_40520849	0	40520849	T	C
22	chr22_40522811	0	40522811	G	A
22	chr22_40531815	0	40531815	T	A
22	chr22_40532831	0	40532831	T	C
22	chr22_40538454	0	40538454	T	C
22	chr22_40540008	0	40540008	A	C
22	chr22_40540491	0	40540491	A	G
22	chr22_40544217	0	40544217	C	T
22	chr22_40548564	0	40548564	A	G
22	chr22_40552880	0	40552880	G	C
22	chr22_40552944	0	40552944	G	T
22	chr22_40553583	0	40553583	A	C
22	chr22_40554157	0	40554157	A	G
22	chr22_40556001	0	40556001	G	A
22	chr22_40565752	0	40565752	T	C
22	chr22_40570743	0	40570743	A	G
22	chr22_40574279	0	40574279	C	T
22	chr22_40585747	0	40585747	T	G
22	chr22_40586666	0	40586666	A	G
22	chr22_40588142	0	40588142	G	C
22	chr22_40592773	0	40592773	A	G
22	chr22_40603699	0	40603699	A	C
22	chr22_40607988	0	40607988	A	G
22	chr22_40611072	0	40611072	C	G
22	chr22_40611168	0	40611168	G	C
22	chr22_40616337	0	40616337	A	G
22	chr22_40617280	0	40617280	C	A
22	chr22_40619477	0	40619477	A	G
22	chr22_40620390	0	40620390	C	T
22	chr22_40622533	0	40622533	T	G
22	chr22_40626569	0	40626569	G	C
22	chr22_40627022	0	40627022	T	C
22	chr22_40628730	0	40628730	G	T
22	chr22_40630867	0	40630867	G	A
22	chr22_40631964	0	40631964	G	A
22	chr22_40641881	0	40641881	A	G
22	chr22_40644195	0	40644195	G	T
22	chr22_40644410	0	40644410	T	C
22	chr22_40645396	0	40645396	T	C
22	chr22_40655276	0	40655276	A	G
22	chr22_40655518	0	40655518	G	T
22	chr22_40672217	0	40672217	A	G
22	chr22_40677777	0	40677777	T	C
22	chr22_40677778	0	40677778	A	G
22	chr22_40682211	0	40682211	C	A
22	chr22_40690685	0	40690685	G	A
22	chr22_40690981	0	40690981	T	C
22	chr22_40693812	0	40693812	T	G
22	chr22_40698298	0	40698298	T	C
22	chr22_40702068	0	40702068	G	A
22	chr22_40707054	0	40707054	A	G
22	chr22_40715467	0	40715467	T	C
22	chr22_40720227	0	40720227	C	T
22	chr22_40727300	0	40727300	G	A
22	chr22_40730394	0	40730394	C	T
22	chr22_40730875	0	40730875	T	C
22	chr22_40734741	0	40734741	T	C
22	chr22_40740062	0	40740062	C	G
22	chr22_40741937	0	40741937	G	A
22	chr22_40745825	0	40745825	T	C
22	chr22_40751090	0	40751090	A	G
22	chr22_40754664	0	40754664	T	C
22	chr22_40757521	0	40757521	C	T
22	chr22_40761529	0	40761529	C	T
22	chr22_40767825	0	40767825	C	A
22	chr22_40770044	0	40770044	T	C
22	chr22_40771896	0	40771896	G	C
22	chr22_40780026	0	40780026	A	G
22	chr22_40782647	0	40782647	G	C
22	chr22_40782965	0	40782965	C	T
22	chr22_40790045	0	40790045	T	G
22	chr22_40790342	0	40790342	G	T
22	chr22_40791391	0	40791391	G	A
22	chr22_40792088	0	40792088	A	C
22	chr22_40797759	0	40797759	G	T
22	chr22_40799158	0	40799158	G	C
22	chr22_40803078	0	40803078	A	T
22	chr22_40806280	0	40806280	G	A
22	chr22_40808954	0	40808954	G	A
22	chr22_40814787	0	40814787	A	G
22	chr22_40815183	0	40815183	A	C
22	chr22_40816799	0	40816799	T	C
22	chr22_40817272	0	40817272	A	G
22	chr22_40824863	0	40824863	C	T
22	chr22_40831627	0	40831627	T	C
22	chr22_40836259	0	40836259	G	A
22	chr22_40836705	0	40836705	A	G
22	chr22_40845078	0	40845078	A	G
22	chr22_40850642	0	40850642	T	C
22	chr22_40851998	0	40851998	G	T
22	chr22_40852795	0	40852795	C	T
22	chr22_40853462	0	40853462	G	A
22	chr22_40853863	0	40853863	T	G
22	chr22_40867815	0	40867815	G	A
22	chr22_40868231	0	40868231	C	A
22	chr22_40870802	0	40870802	T	C
22	chr22_40873610	0	40873610	A	G
22	chr22_40875840	0	40875840	C	G
22	chr22_40877732	0	40877732	A	T
22	chr22_40886562	0	40886562	T	G
22	chr22_40891945	0	40891945	C	A
22	chr22_40899978	0	40899978	G	C
22	chr22_40905557	0	40905557	C	A
22	chr22_40911132	0	40911132	G	T
22	chr22_40912018	0	40912018	T	C
22	chr22_40932638	0	40932638	C	G
22	chr22_40939864	0	40939864	T	C
22	chr22_40942834	0	40942834	A	G
22	chr22_40946127	0	40946127	G	A
22	chr22_40952261	0	40952261	G	A
22	chr22_40953357	0	40953357	T	C
22	chr22_40963358	0	40963358	T	C
22	chr22_40963535	0	40963535	T	C
22	chr22_40973128	0	40973128	T	C
22	chr22_40980057	0	40980057	T	A
22	chr22_40980422	0	40980422	A	G
22	chr22_40986807	0	40986807	G	T
22	chr22_40999628	0	40999628	T	C
22	chr22_41018053	0	41018053	C	A
22	chr22_41026718	0	41026718	T	A
22	chr22_41027217	0	41027217	T	C
22	chr22_41032005	0	41032005	T	C
22	chr22_41032024	0	41032024	T	C
22	chr22_41037241	0	41037241	G	A
22	chr22_41048805	0	41048805	T	A
22	chr22_41053257	0	41053257	G	C
22	chr22_41063254	0	41063254	C	T
22	chr22_41070717	0	41070717	T	C
22	chr22_41073694	0	41073694	A	G
22	chr22_41078206	0	41078206	G	T
22	chr22_41079899	0	41079899	T	G
22	chr22_41082567	0	41082567	T	C
22	chr22_41090121	0	41090121	A	G
22	chr22_41106854	0	41106854	A	G
22	chr22_41107873	0	41107873	A	C
22	chr22_41113628	0	41113628	T	A
22	chr22_41114064	0	41114064	A	G
22	chr22_41116701	0	41116701	A	G
22	chr22_41136288	0	41136288	C	T
22	chr22_41147609	0	41147609	T	C
22	chr22_41156836	0	41156836	C	T
22	chr22_41162867	0	41162867	T	C
22	chr22_41165977	0	41165977	T	A
22	chr22_41169153	0	41169153	T	C
22	chr22_41170682	0	41170682	G	T
22	chr22_41176199	0	41176199	C	T
22	chr22_41176521	0	41176521	T	C
22	chr22_41177048	0	41177048	C	A
22	chr22_41181552	0	41181552	T	C
22	chr22_41181705	0	41181705	C	G
22	chr22_41187481	0	41187481	T	C
22	chr22_41189059	0	41189059	C	A
22	chr22_41192872	0	41192872	A	G
22	chr22_41205082	0	41205082	G	A
22	chr22_41211366	0	41211366	T	C
22	chr22_41225190	0	41225190	C	T
22	chr22_41232965	0	41232965	C	G
22	chr22_41234635	0	41234635	G	T
22	chr22_41235446	0	41235446	T	C
22	chr22_41239151	0	41239151	A	T
22	chr22_41243897	0	41243897	A	G
22	chr22_41245865	0	41245865	G	A
22	chr22_41246264	0	41246264	G	A
22	chr22_41250477	0	41250477	T	C
22	chr22_41252307	0	41252307	T	G
22	chr22_41252833	0	41252833	C	A
22	chr22_41258665	0	41258665	A	G
22	chr22_41261601	0	41261601	T	C
22	chr22_41273846	0	41273846	A	G
22	chr22_41277921	0	41277921	A	G
22	chr22_41279995	0	41279995	T	C
22	chr22_41284911	0	41284911	T	C
22	chr22_41286559	0	41286559	G	C
22	chr22_41289545	0	41289545	T	C
22	chr22_41294456	0	41294456	T	G
22	chr22_41297798	0	41297798	A	C
22	chr22_41308400	0	41308400	C	G
22	chr22_41315828	0	41315828	A	C
22	chr22_41318337	0	41318337	G	A
22	chr22_41318406	0	41318406	A	G
22	chr22_41322615	0	41322615	G	C
22	chr22_41322917	0	41322917	C	T
22	chr22_41329168	0	41329168	A	G
22	chr22_41333184	0	41333184	A	G
22	chr22_41337797	0	41337797	T	C
22	chr22_41339085	0	41339085	A	C
22	chr22_41339684	0	41339684	A	G
22	chr22_41340964	0	41340964	T	C
22	chr22_41344060	0	41344060	C	T
22	chr22_41351511	0	41351511	G	T
22	chr22_41360561	0	41360561	A	G
22	chr22_41363601	0	41363601	T	A
22	chr22_41371867	0	41371867	C	A
22	chr22_41372074	0	41372074	C	G
22	chr22_41374546	0	41374546	T	C
22	chr22_41378537	0	41378537	C	T
22	chr22_41380099	0	41380099	T	C
22	chr22_41382623	0	41382623	C	T
22	chr22_41383466	0	41383466	T	C
22	chr22_41386016	0	41386016	C	G
22	chr22_41387997	0	41387997	G	A
22	chr22_41389443	0	41389443	A	G
22	chr22_41393119	0	41393119	T	G
22	chr22_41393184	0	41393184	A	G
22	chr22_41397709	0	41397709	C	T
22	chr22_41398959	0	41398959	G	T
22	chr22_41410074	0	41410074	C	T
22	chr22_41411339	0	41411339	A	G
22	chr22_41414828	0	41414828	T	C
22	chr22_41415427	0	41415427	T	C
22	chr22_41417257	0	41417257	T	C
22	chr22_41420869	0	41420869	G	A
22	chr22_41421824	0	41421824	C	T
22	chr22_41422580	0	41422580	T	G
22	chr22_41423366	0	41423366	G	C
22	chr22_41434341	0	41434341	T	G
22	chr22_41435660	0	41435660	T	C
22	chr22_41437961	0	41437961	T	C
22	chr22_41444190	0	41444190	C	T
22	chr22_41451972	0	41451972	G	A
22	chr22_41452188	0	41452188	A	C
22	chr22_41452444	0	41452444	T	C
22	chr22_41456273	0	41456273	A	C
22	chr22_41458029	0	41458029	A	G
22	chr22_41460730	0	41460730	A	G
22	chr22_41464647	0	41464647	A	T
22	chr22_41470113	0	41470113	A	G
22	chr22_41471844	0	41471844	G	A
22	chr22_41474058	0	41474058	T	C
22	chr22_41474789	0	41474789	C	G
22	chr22_41484931	0	41484931	T	C
22	chr22_41496598	0	41496598	A	C
22	chr22_41501546	0	41501546	G	C
22	chr22_41503834	0	41503834	T	C
22	chr22_41508523	0	41508523	T	C
22	chr22_41511247	0	41511247	A	G
22	chr22_41513756	0	41513756	C	T
22	chr22_41513995	0	41513995	T	C
22	chr22_41518980	0	41518980	C	G
22	chr22_41524823	0	41524823	A	G
22	chr22_41527961	0	41527961	G	A
22	chr22_41541958	0	41541958	T	C
22	chr22_41542763	0	41542763	T	C
22	chr22_41549504	0	41549504	C	T
22	chr22_41550261	0	41550261	G	A
22	chr22_41553066	0	41553066	A	G
22	chr22_41553518	0	41553518	G	C
22	chr22_41553974	0	41553974	T	A
22	chr22_41554910	0	41554910	A	G
22	chr22_41556240	0	41556240	T	C
22	chr22_41560620	0	41560620	C	T
22	chr22_41562252	0	41562252	G	T
22	chr22_41562317	0	41562317	T	A
22	chr22_41565186	0	41565186	G	A
22	chr22_41570365	0	41570365	C	T
22	chr22_41570923	0	41570923	G	A
22	chr22_41574342	0	41574342	G	A
22	chr22_41587895	0	41587895	T	C
22	chr22_41592227	0	41592227	A	G
22	chr22_41593895	0	41593895	G	A
22	chr22_41597489	0	41597489	T	C
22	chr22_41598541	0	41598541	A	G
22	chr22_41601767	0	41601767	G	T
22	chr22_41618053	0	41618053	T	C
22	chr22_41624346	0	41624346	C	T
22	chr22_41625758	0	41625758	G	A
22	chr22_41632460	0	41632460	C	T
22	chr22_41635095	0	41635095	T	C
22	chr22_41654888	0	41654888	G	T
22	chr22_41666210	0	41666210	G	T
22	chr22_41667766	0	41667766	G	A
22	chr22_41671017	0	41671017	T	C
22	chr22_41681953	0	41681953	A	G
22	chr22_41686236	0	41686236	G	A
22	chr22_41687951	0	41687951	T	C
22	chr22_41702712	0	41702712	G	A
22	chr22_41708482	0	41708482	A	G
22	chr22_41725070	0	41725070	C	A
22	chr22_41729122	0	41729122	C	T
22	chr22_41737614	0	41737614	G	A
22	chr22_41745214	0	41745214	C	G
22	chr22_41761592	0	41761592	A	G
22	chr22_41762571	0	41762571	A	G
22	chr22_41762895	0	41762895	C	G
22	chr22_41764584	0	41764584	T	G
22	chr22_41767453	0	41767453	C	G
22	chr22_41772228	0	41772228	G	A
22	chr22_41776946	0	41776946	T	C
22	chr22_41780291	0	41780291	A	G
22	chr22_41780551	0	41780551	C	T
22	chr22_41797490	0	41797490	A	C
22	chr22_41799328	0	41799328	G	A
22	chr22_41801622	0	41801622	G	C
22	chr22_41806497	0	41806497	C	G
22	chr22_41806860	0	41806860	G	C
22	chr22_41807598	0	41807598	T	C
22	chr22_41811531	0	41811531	T	G
22	chr22_41813223	0	41813223	G	T
22	chr22_41814763	0	41814763	G	T
22	chr22_41816774	0	41816774	G	A
22	chr22_41824387	0	41824387	G	A
22	chr22_41828882	0	41828882	C	T
22	chr22_41832399	0	41832399	A	G
22	chr22_41836164	0	41836164	A	G
22	chr22_41841974	0	41841974	G	A
22	chr22_41843132	0	41843132	G	A
22	chr22_41847280	0	41847280	A	G
22	chr22_41849344	0	41849344	C	T
22	chr22_41850780	0	41850780	A	G
22	chr22_41862339	0	41862339	T	C
22	chr22_41868093	0	41868093	G	A
22	chr22_41875342	0	41875342	G	A
22	chr22_41878064	0	41878064	C	G
22	chr22_41878655	0	41878655	T	G
22	chr22_41879115	0	41879115	T	C
22	chr22_41895607	0	41895607	T	C
22	chr22_41899512	0	41899512	G	T
22	chr22_41904202	0	41904202	G	T
22	chr22_41908192	0	41908192	G	T
22	chr22_41910141	0	41910141	A	G
22	chr22_41921768	0	41921768	C	T
22	chr22_41923043	0	41923043	T	C
22	chr22_41923117	0	41923117	G	T
22	chr22_41927948	0	41927948	G	A
22	chr22_41932459	0	41932459	T	C
22	chr22_41932918	0	41932918	C	T
22	chr22_41934926	0	41934926	C	A
22	chr22_41935372	0	41935372	A	G
22	chr22_41935474	0	41935474	T	A
22	chr22_41946228	0	41946228	T	C
22	chr22_41953170	0	41953170	C	T
22	chr22_41955862	0	41955862	C	T
22	chr22_41955980	0	41955980	T	C
22	chr22_41957237	0	41957237	T	C
22	chr22_41958695	0	41958695	A	T
22	chr22_41962060	0	41962060	T	C
22	chr22_41963357	0	41963357	C	T
22	chr22_41964358	0	41964358	A	G
22	chr22_41970198	0	41970198	A	C
22	chr22_41979928	0	41979928	T	C
22	chr22_41981754	0	41981754	G	T
22	chr22_42000928	0	42000928	A	G
22	chr22_42007361	0	42007361	A	C
22	chr22_42012775	0	42012775	C	G
22	chr22_42015399	0	42015399	T	C
22	chr22_42023001	0	42023001	C	T
22	chr22_42028011	0	42028011	T	G
22	chr22_42030640	0	42030640	T	C
22	chr22_42031163	0	42031163	G	A
22	chr22_42038424	0	42038424	A	G
22	chr22_42042985	0	42042985	C	T
22	chr22_42043392	0	42043392	C	T
22	chr22_42050222	0	42050222	G	T
22	chr22_42052249	0	42052249	A	C
22	chr22_42056702	0	42056702	C	T
22	chr22_42057459	0	42057459	A	G
22	chr22_42058258	0	42058258	A	C
22	chr22_42060825	0	42060825	G	A
22	chr22_42061174	0	42061174	T	C
22	chr22_42062218	0	42062218	T	C
22	chr22_42063793	0	42063793	A	C
22	chr22_42069943	0	42069943	C	T
22	chr22_42070265	0	42070265	A	C
22	chr22_42071577	0	42071577	G	A
22	chr22_42072545	0	42072545	C	G
22	chr22_42074042	0	42074042	G	A
22	chr22_42082875	0	42082875	C	G
22	chr22_42086558	0	42086558	C	T
22	chr22_42088572	0	42088572	T	C
22	chr22_42092109	0	42092109	G	T
22	chr22_42093425	0	42093425	T	C
22	chr22_42096543	0	42096543	C	T
22	chr22_42097241	0	42097241	G	A
22	chr22_42100877	0	42100877	T	C
22	chr22_42102910	0	42102910	G	A
22	chr22_42105987	0	42105987	A	G
22	chr22_42108064	0	42108064	C	T
22	chr22_42114016	0	42114016	A	C
22	chr22_42114293	0	42114293	C	T
22	chr22_42115585	0	42115585	C	G
22	chr22_42115648	0	42115648	T	C
22	chr22_42125575	0	42125575	C	G
22	chr22_42131116	0	42131116	A	G
22	chr22_42133119	0	42133119	G	A
22	chr22_42141819	0	42141819	A	C
22	chr22_42143046	0	42143046	T	C
22	chr22_42143089	0	42143089	C	T
22	chr22_42144156	0	42144156	T	C
22	chr22_42144568	0	42144568	T	G
22	chr22_42145213	0	42145213	C	T
22	chr22_42146484	0	42146484	A	G
22	chr22_42151549	0	42151549	C	T
22	chr22_42157069	0	42157069	G	A
22	chr22_42166804	0	42166804	T	C
22	chr22_42168495	0	42168495	G	A
22	chr22_42169232	0	42169232	G	A
22	chr22_42187821	0	42187821	G	A
22	chr22_42195073	0	42195073	A	T
22	chr22_42198757	0	42198757	A	G
22	chr22_42201989	0	42201989	C	T
22	chr22_42202369	0	42202369	C	T
22	chr22_42206551	0	42206551	T	G
22	chr22_42206803	0	42206803	G	A
22	chr22_42210567	0	42210567	G	T
22	chr22_42217002	0	42217002	G	A
22	chr22_42219053	0	42219053	A	G
22	chr22_42220777	0	42220777	A	T
22	chr22_42222086	0	42222086	C	G
22	chr22_42233191	0	42233191	G	A
22	chr22_42236121	0	42236121	G	A
22	chr22_42239263	0	42239263	C	T
22	chr22_42243370	0	42243370	C	G
22	chr22_42253252	0	42253252	C	T
22	chr22_42257011	0	42257011	G	T
22	chr22_42258636	0	42258636	G	A
22	chr22_42267053	0	42267053	G	A
22	chr22_42281394	0	42281394	C	A
22	chr22_42285090	0	42285090	C	T
22	chr22_42288305	0	42288305	G	A
22	chr22_42290071	0	42290071	A	G
22	chr22_42290465	0	42290465	T	G
22	chr22_42292836	0	42292836	G	A
22	chr22_42293328	0	42293328	C	A
22	chr22_42293492	0	42293492	T	G
22	chr22_42300905	0	42300905	C	T
22	chr22_42303091	0	42303091	G	A
22	chr22_42306664	0	42306664	G	T
22	chr22_42307842	0	42307842	C	A
22	chr22_42309666	0	42309666	A	T
22	chr22_42310641	0	42310641	A	G
22	chr22_42316284	0	42316284	T	G
22	chr22_42318378	0	42318378	G	A
22	chr22_42319753	0	42319753	C	A
22	chr22_42337915	0	42337915	A	G
22	chr22_42340492	0	42340492	C	T
22	chr22_42346212	0	42346212	T	C
22	chr22_42347105	0	42347105	A	C
22	chr22_42362037	0	42362037	T	C
22	chr22_42363934	0	42363934	C	T
22	chr22_42376082	0	42376082	C	G
22	chr22_42376314	0	42376314	G	A
22	chr22_42381277	0	42381277	G	A
22	chr22_42384759	0	42384759	T	C
22	chr22_42385949	0	42385949	C	T
22	chr22_42391068	0	42391068	T	G
22	chr22_42393356	0	42393356	T	G
22	chr22_42397001	0	42397001	A	G
22	chr22_42406791	0	42406791	G	A
22	chr22_42410981	0	42410981	C	T
22	chr22_42415240	0	42415240	T	C
22	chr22_42420033	0	42420033	A	G
22	chr22_42424162	0	42424162	G	T
22	chr22_42426555	0	42426555	A	C
22	chr22_42428421	0	42428421	T	C
22	chr22_42428810	0	42428810	C	A
22	chr22_42430375	0	42430375	A	G
22	chr22_42435773	0	42435773	A	T
22	chr22_42438874	0	42438874	G	A
22	chr22_42448435	0	42448435	G	A
22	chr22_42450523	0	42450523	A	G
22	chr22_42452443	0	42452443	A	G
22	chr22_42453728	0	42453728	C	T
22	chr22_42463698	0	42463698	T	C
22	chr22_42472591	0	42472591	G	A
22	chr22_42475519	0	42475519	A	G
22	chr22_42475741	0	42475741	T	A
22	chr22_42476017	0	42476017	T	C
22	chr22_42494614	0	42494614	G	A
22	chr22_42495616	0	42495616	C	T
22	chr22_42496773	0	42496773	T	C
22	chr22_42503194	0	42503194	A	T
22	chr22_42504737	0	42504737	G	A
22	chr22_42505644	0	42505644	G	T
22	chr22_42505793	0	42505793	C	T
22	chr22_42515129	0	42515129	T	C
22	chr22_42533970	0	42533970	C	T
22	chr22_42535280	0	42535280	C	T
22	chr22_42545698	0	42545698	A	G
22	chr22_42546511	0	42546511	C	T
22	chr22_42548232	0	42548232	T	G
22	chr22_42548841	0	42548841	G	A
22	chr22_42559532	0	42559532	T	C
22	chr22_42586516	0	42586516	C	T
22	chr22_42590009	0	42590009	C	T
22	chr22_42594467	0	42594467	G	C
22	chr22_42597232	0	42597232	C	T
22	chr22_42600643	0	42600643	C	T
22	chr22_42601548	0	42601548	G	A
22	chr22_42604398	0	42604398	C	T
22	chr22_42609100	0	42609100	A	G
22	chr22_42612460	0	42612460	G	C
22	chr22_42613300	0	42613300	A	G
22	chr22_42618289	0	42618289	C	A
22	chr22_42630838	0	42630838	T	G
22	chr22_42633634	0	42633634	A	C
22	chr22_42634784	0	42634784	A	G
22	chr22_42636910	0	42636910	G	A
22	chr22_42637441	0	42637441	C	T
22	chr22_42645338	0	42645338	C	T
22	chr22_42648994	0	42648994	C	G
22	chr22_42653138	0	42653138	T	C
22	chr22_42655983	0	42655983	A	G
22	chr22_42660159	0	42660159	G	A
22	chr22_42668031	0	42668031	G	C
22	chr22_42669220	0	42669220	G	A
22	chr22_42670492	0	42670492	A	G
22	chr22_42673716	0	42673716	A	C
```
