## Supplementary File 4. Zonkey (Schubert et al. 2017) report for donkey specimen Ancient4. for "No genetic evidence yet for hinnies at Mazongshan (400-160 BCE), northwestern China": incl_ts.bim (part 13 of 15)

```
22	chr22_42680284	0	42680284	T	G
22	chr22_42680741	0	42680741	T	C
22	chr22_42682945	0	42682945	C	G
22	chr22_42694334	0	42694334	C	T
22	chr22_42699656	0	42699656	G	A
22	chr22_42704877	0	42704877	C	A
22	chr22_42705060	0	42705060	A	G
22	chr22_42705344	0	42705344	A	G
22	chr22_42709953	0	42709953	T	C
22	chr22_42713107	0	42713107	C	G
22	chr22_42719455	0	42719455	T	C
22	chr22_42720281	0	42720281	T	G
22	chr22_42720907	0	42720907	A	G
22	chr22_42721950	0	42721950	C	T
22	chr22_42722411	0	42722411	G	A
22	chr22_42723022	0	42723022	T	A
22	chr22_42723935	0	42723935	T	C
22	chr22_42728750	0	42728750	G	A
22	chr22_42729038	0	42729038	A	C
22	chr22_42734363	0	42734363	A	C
22	chr22_42735747	0	42735747	A	G
22	chr22_42738435	0	42738435	C	T
22	chr22_42739832	0	42739832	C	A
22	chr22_42743588	0	42743588	T	C
22	chr22_42750883	0	42750883	G	A
22	chr22_42751477	0	42751477	T	C
22	chr22_42752165	0	42752165	A	T
22	chr22_42753008	0	42753008	C	T
22	chr22_42757209	0	42757209	T	C
22	chr22_42757227	0	42757227	T	C
22	chr22_42757659	0	42757659	A	C
22	chr22_42760395	0	42760395	C	T
22	chr22_42767403	0	42767403	G	A
22	chr22_42768123	0	42768123	T	C
22	chr22_42768747	0	42768747	T	G
22	chr22_42777759	0	42777759	C	T
22	chr22_42780432	0	42780432	T	C
22	chr22_42788959	0	42788959	G	A
22	chr22_42789779	0	42789779	A	G
22	chr22_42790826	0	42790826	A	G
22	chr22_42795142	0	42795142	T	G
22	chr22_42797087	0	42797087	A	G
22	chr22_42799973	0	42799973	T	C
22	chr22_42802329	0	42802329	T	C
22	chr22_42805076	0	42805076	A	C
22	chr22_42807415	0	42807415	T	C
22	chr22_42810677	0	42810677	A	T
22	chr22_42811071	0	42811071	G	C
22	chr22_42811661	0	42811661	G	C
22	chr22_42825292	0	42825292	T	C
22	chr22_42825465	0	42825465	C	T
22	chr22_42825599	0	42825599	T	C
22	chr22_42828221	0	42828221	T	C
22	chr22_42830219	0	42830219	A	G
22	chr22_42831700	0	42831700	T	C
22	chr22_42836801	0	42836801	G	A
22	chr22_42838752	0	42838752	A	C
22	chr22_42841192	0	42841192	A	G
22	chr22_42850789	0	42850789	C	A
22	chr22_42853169	0	42853169	T	C
22	chr22_42864219	0	42864219	A	C
22	chr22_42883991	0	42883991	T	G
22	chr22_42885277	0	42885277	C	T
22	chr22_42890765	0	42890765	A	G
22	chr22_42892330	0	42892330	T	A
22	chr22_42895291	0	42895291	A	T
22	chr22_42895907	0	42895907	A	G
22	chr22_42898065	0	42898065	A	G
22	chr22_42900987	0	42900987	T	C
22	chr22_42907661	0	42907661	A	G
22	chr22_42912265	0	42912265	A	C
22	chr22_42915603	0	42915603	T	G
22	chr22_42915902	0	42915902	T	C
22	chr22_42916620	0	42916620	T	C
22	chr22_42916653	0	42916653	A	C
22	chr22_42921644	0	42921644	G	A
22	chr22_42921702	0	42921702	G	A
22	chr22_42923466	0	42923466	C	T
22	chr22_42924684	0	42924684	A	G
22	chr22_42932073	0	42932073	A	G
22	chr22_42934723	0	42934723	A	G
22	chr22_42937589	0	42937589	A	G
22	chr22_42939553	0	42939553	C	T
22	chr22_42944312	0	42944312	T	C
22	chr22_42945375	0	42945375	T	C
22	chr22_42945754	0	42945754	G	A
22	chr22_42948093	0	42948093	G	A
22	chr22_42953042	0	42953042	A	G
22	chr22_42953325	0	42953325	C	T
22	chr22_42955766	0	42955766	A	G
22	chr22_42964467	0	42964467	A	G
22	chr22_42966119	0	42966119	C	G
22	chr22_42966278	0	42966278	G	T
22	chr22_42972173	0	42972173	A	G
22	chr22_42983659	0	42983659	G	A
22	chr22_42984488	0	42984488	T	C
22	chr22_42985399	0	42985399	C	A
22	chr22_42995992	0	42995992	A	G
22	chr22_42998947	0	42998947	G	A
22	chr22_42999751	0	42999751	T	G
22	chr22_43000287	0	43000287	T	C
22	chr22_43001706	0	43001706	T	A
22	chr22_43011188	0	43011188	C	A
22	chr22_43020477	0	43020477	C	G
22	chr22_43021148	0	43021148	T	C
22	chr22_43029349	0	43029349	T	C
22	chr22_43032320	0	43032320	T	C
22	chr22_43048257	0	43048257	A	G
22	chr22_43049204	0	43049204	T	C
22	chr22_43050716	0	43050716	A	G
22	chr22_43054207	0	43054207	T	C
22	chr22_43055703	0	43055703	T	G
22	chr22_43058506	0	43058506	G	A
22	chr22_43061717	0	43061717	T	C
22	chr22_43061884	0	43061884	A	G
22	chr22_43063695	0	43063695	A	G
22	chr22_43070285	0	43070285	T	C
22	chr22_43075737	0	43075737	T	C
22	chr22_43084691	0	43084691	G	T
22	chr22_43096505	0	43096505	G	A
22	chr22_43096841	0	43096841	A	G
22	chr22_43116981	0	43116981	A	G
22	chr22_43118665	0	43118665	A	G
22	chr22_43125604	0	43125604	A	G
22	chr22_43126067	0	43126067	C	T
22	chr22_43133026	0	43133026	C	T
22	chr22_43140399	0	43140399	A	T
22	chr22_43140880	0	43140880	G	A
22	chr22_43150970	0	43150970	G	T
22	chr22_43155775	0	43155775	G	A
22	chr22_43159370	0	43159370	G	A
22	chr22_43164125	0	43164125	T	G
22	chr22_43169332	0	43169332	A	G
22	chr22_43178600	0	43178600	C	T
22	chr22_43181253	0	43181253	T	C
22	chr22_43183269	0	43183269	G	C
22	chr22_43184304	0	43184304	T	C
22	chr22_43188976	0	43188976	T	C
22	chr22_43194144	0	43194144	C	G
22	chr22_43194763	0	43194763	T	C
22	chr22_43215483	0	43215483	A	G
22	chr22_43221474	0	43221474	C	T
22	chr22_43241221	0	43241221	G	A
22	chr22_43243219	0	43243219	A	G
22	chr22_43244120	0	43244120	A	G
22	chr22_43244321	0	43244321	G	C
22	chr22_43246399	0	43246399	G	T
22	chr22_43246815	0	43246815	C	G
22	chr22_43247230	0	43247230	G	A
22	chr22_43256952	0	43256952	G	A
22	chr22_43263708	0	43263708	A	G
22	chr22_43264119	0	43264119	G	A
22	chr22_43272053	0	43272053	A	G
22	chr22_43279812	0	43279812	C	T
22	chr22_43283215	0	43283215	T	C
22	chr22_43284306	0	43284306	T	C
22	chr22_43293139	0	43293139	A	G
22	chr22_43294178	0	43294178	T	C
22	chr22_43300637	0	43300637	G	C
22	chr22_43305397	0	43305397	G	A
22	chr22_43309395	0	43309395	G	A
22	chr22_43313050	0	43313050	T	C
22	chr22_43314313	0	43314313	G	A
22	chr22_43324233	0	43324233	A	G
22	chr22_43329452	0	43329452	A	G
22	chr22_43337021	0	43337021	G	C
22	chr22_43345198	0	43345198	A	G
22	chr22_43350559	0	43350559	A	G
22	chr22_43352154	0	43352154	G	A
22	chr22_43353706	0	43353706	T	C
22	chr22_43359477	0	43359477	T	C
22	chr22_43359884	0	43359884	A	G
22	chr22_43360142	0	43360142	G	A
22	chr22_43360578	0	43360578	T	C
22	chr22_43363829	0	43363829	C	T
22	chr22_43364982	0	43364982	T	C
22	chr22_43375215	0	43375215	A	G
22	chr22_43375460	0	43375460	A	G
22	chr22_43388436	0	43388436	A	G
22	chr22_43390091	0	43390091	T	C
22	chr22_43390884	0	43390884	A	G
22	chr22_43394067	0	43394067	T	C
22	chr22_43395312	0	43395312	T	C
22	chr22_43396050	0	43396050	G	A
22	chr22_43396111	0	43396111	A	G
22	chr22_43402417	0	43402417	T	C
22	chr22_43402552	0	43402552	G	C
22	chr22_43405482	0	43405482	T	C
22	chr22_43412512	0	43412512	C	T
22	chr22_43413370	0	43413370	C	T
22	chr22_43415548	0	43415548	A	G
22	chr22_43415601	0	43415601	T	C
22	chr22_43415622	0	43415622	A	G
22	chr22_43417285	0	43417285	T	C
22	chr22_43421347	0	43421347	T	C
22	chr22_43423124	0	43423124	A	G
22	chr22_43423365	0	43423365	T	G
22	chr22_43430863	0	43430863	G	T
22	chr22_43435390	0	43435390	A	G
22	chr22_43435533	0	43435533	A	T
22	chr22_43435970	0	43435970	T	C
22	chr22_43436542	0	43436542	T	C
22	chr22_43436885	0	43436885	A	C
22	chr22_43437228	0	43437228	C	T
22	chr22_43459820	0	43459820	C	A
22	chr22_43460732	0	43460732	C	T
22	chr22_43467373	0	43467373	T	C
22	chr22_43470948	0	43470948	T	C
22	chr22_43476290	0	43476290	A	T
22	chr22_43482066	0	43482066	T	C
22	chr22_43484615	0	43484615	A	G
22	chr22_43493627	0	43493627	G	C
22	chr22_43494214	0	43494214	A	G
22	chr22_43495930	0	43495930	T	C
22	chr22_43496139	0	43496139	T	C
22	chr22_43496479	0	43496479	A	G
22	chr22_43500389	0	43500389	G	A
22	chr22_43504702	0	43504702	T	C
22	chr22_43508325	0	43508325	A	C
22	chr22_43513798	0	43513798	T	C
22	chr22_43517570	0	43517570	C	G
22	chr22_43521498	0	43521498	T	C
22	chr22_43521980	0	43521980	T	C
22	chr22_43523302	0	43523302	T	C
22	chr22_43534708	0	43534708	C	G
22	chr22_43550399	0	43550399	C	G
22	chr22_43551338	0	43551338	T	C
22	chr22_43551449	0	43551449	C	T
22	chr22_43551500	0	43551500	A	G
22	chr22_43551560	0	43551560	G	A
22	chr22_43552364	0	43552364	A	G
22	chr22_43553361	0	43553361	A	G
22	chr22_43562179	0	43562179	T	C
22	chr22_43562483	0	43562483	C	G
22	chr22_43572927	0	43572927	T	C
22	chr22_43575844	0	43575844	T	C
22	chr22_43578562	0	43578562	T	C
22	chr22_43581639	0	43581639	G	C
22	chr22_43584741	0	43584741	C	A
22	chr22_43585144	0	43585144	C	A
22	chr22_43604318	0	43604318	C	T
22	chr22_43608540	0	43608540	C	T
22	chr22_43609949	0	43609949	A	G
22	chr22_43613175	0	43613175	G	T
22	chr22_43618374	0	43618374	T	G
22	chr22_43623503	0	43623503	A	G
22	chr22_43624667	0	43624667	A	G
22	chr22_43626064	0	43626064	T	C
22	chr22_43627559	0	43627559	A	G
22	chr22_43628706	0	43628706	G	C
22	chr22_43630210	0	43630210	C	T
22	chr22_43630292	0	43630292	A	G
22	chr22_43634434	0	43634434	C	G
22	chr22_43635539	0	43635539	C	T
22	chr22_43636779	0	43636779	C	T
22	chr22_43649523	0	43649523	G	A
22	chr22_43649567	0	43649567	A	C
22	chr22_43651543	0	43651543	C	G
22	chr22_43654279	0	43654279	T	C
22	chr22_43655820	0	43655820	A	C
22	chr22_43656694	0	43656694	T	A
22	chr22_43657575	0	43657575	C	A
22	chr22_43663257	0	43663257	G	A
22	chr22_43667184	0	43667184	T	C
22	chr22_43668413	0	43668413	G	A
22	chr22_43669906	0	43669906	G	T
22	chr22_43673432	0	43673432	A	C
22	chr22_43680965	0	43680965	T	A
22	chr22_43686011	0	43686011	T	C
22	chr22_43692793	0	43692793	C	T
22	chr22_43695927	0	43695927	G	T
22	chr22_43697276	0	43697276	A	G
22	chr22_43697548	0	43697548	C	T
22	chr22_43703775	0	43703775	C	T
22	chr22_43705495	0	43705495	T	C
22	chr22_43706848	0	43706848	G	A
22	chr22_43707791	0	43707791	T	A
22	chr22_43709357	0	43709357	A	G
22	chr22_43710494	0	43710494	C	G
22	chr22_43712910	0	43712910	A	G
22	chr22_43714503	0	43714503	T	C
22	chr22_43714527	0	43714527	C	T
22	chr22_43715177	0	43715177	A	G
22	chr22_43718261	0	43718261	G	C
22	chr22_43726269	0	43726269	T	C
22	chr22_43729445	0	43729445	T	C
22	chr22_43731434	0	43731434	C	A
22	chr22_43736125	0	43736125	A	G
22	chr22_43745935	0	43745935	A	G
22	chr22_43747580	0	43747580	A	G
22	chr22_43758541	0	43758541	G	A
22	chr22_43758843	0	43758843	A	G
22	chr22_43763105	0	43763105	T	C
22	chr22_43767588	0	43767588	A	G
22	chr22_43773283	0	43773283	A	G
22	chr22_43779436	0	43779436	A	G
22	chr22_43780381	0	43780381	C	T
22	chr22_43782197	0	43782197	G	A
22	chr22_43793772	0	43793772	A	G
22	chr22_43798293	0	43798293	A	G
22	chr22_43811267	0	43811267	G	A
22	chr22_43817014	0	43817014	T	A
22	chr22_43820178	0	43820178	G	T
22	chr22_43824818	0	43824818	T	A
22	chr22_43831858	0	43831858	C	G
22	chr22_43838766	0	43838766	T	C
22	chr22_43840040	0	43840040	A	G
22	chr22_43844727	0	43844727	T	C
22	chr22_43847226	0	43847226	A	G
22	chr22_43850116	0	43850116	G	A
22	chr22_43857640	0	43857640	A	G
22	chr22_43861509	0	43861509	G	T
22	chr22_43865602	0	43865602	T	C
22	chr22_43870220	0	43870220	A	G
22	chr22_43870247	0	43870247	C	A
22	chr22_43870851	0	43870851	T	G
22	chr22_43872095	0	43872095	A	G
22	chr22_43879919	0	43879919	T	C
22	chr22_43881238	0	43881238	T	C
22	chr22_43882915	0	43882915	A	G
22	chr22_43883220	0	43883220	C	G
22	chr22_43887058	0	43887058	G	C
22	chr22_43890514	0	43890514	C	G
22	chr22_43891306	0	43891306	T	G
22	chr22_43894275	0	43894275	G	C
22	chr22_43897089	0	43897089	T	C
22	chr22_43899579	0	43899579	T	G
22	chr22_43899790	0	43899790	G	A
22	chr22_43918354	0	43918354	G	A
22	chr22_43919549	0	43919549	T	C
22	chr22_43921218	0	43921218	T	C
22	chr22_43921570	0	43921570	T	C
22	chr22_43934481	0	43934481	T	C
22	chr22_43943733	0	43943733	T	C
22	chr22_43946102	0	43946102	G	T
22	chr22_43949575	0	43949575	T	C
22	chr22_43950444	0	43950444	T	C
22	chr22_43952948	0	43952948	G	A
22	chr22_43961767	0	43961767	C	G
22	chr22_43975653	0	43975653	G	C
22	chr22_43977847	0	43977847	A	G
22	chr22_43988381	0	43988381	A	G
22	chr22_43988423	0	43988423	C	G
22	chr22_43997645	0	43997645	A	T
22	chr22_43998059	0	43998059	A	T
22	chr22_44001476	0	44001476	T	C
22	chr22_44006100	0	44006100	G	T
22	chr22_44019658	0	44019658	T	C
22	chr22_44025602	0	44025602	A	C
22	chr22_44027069	0	44027069	G	C
22	chr22_44029657	0	44029657	C	T
22	chr22_44031228	0	44031228	T	C
22	chr22_44032533	0	44032533	A	G
22	chr22_44035390	0	44035390	C	T
22	chr22_44041516	0	44041516	T	C
22	chr22_44041808	0	44041808	T	C
22	chr22_44046641	0	44046641	A	T
22	chr22_44048983	0	44048983	T	C
22	chr22_44050073	0	44050073	C	T
22	chr22_44050547	0	44050547	A	G
22	chr22_44053188	0	44053188	T	A
22	chr22_44058525	0	44058525	C	T
22	chr22_44058630	0	44058630	G	A
22	chr22_44059869	0	44059869	G	T
22	chr22_44063425	0	44063425	T	C
22	chr22_44067456	0	44067456	C	A
22	chr22_44076083	0	44076083	A	G
22	chr22_44081144	0	44081144	G	A
22	chr22_44083299	0	44083299	C	T
22	chr22_44083578	0	44083578	G	T
22	chr22_44088994	0	44088994	C	T
22	chr22_44089003	0	44089003	T	C
22	chr22_44089429	0	44089429	T	C
22	chr22_44091543	0	44091543	G	T
22	chr22_44092667	0	44092667	A	G
22	chr22_44101285	0	44101285	C	G
22	chr22_44102109	0	44102109	A	C
22	chr22_44102897	0	44102897	C	T
22	chr22_44102960	0	44102960	A	G
22	chr22_44105427	0	44105427	A	G
22	chr22_44108726	0	44108726	A	G
22	chr22_44109360	0	44109360	T	C
22	chr22_44110584	0	44110584	G	A
22	chr22_44111551	0	44111551	A	G
22	chr22_44119889	0	44119889	G	C
22	chr22_44120569	0	44120569	C	G
22	chr22_44120898	0	44120898	A	G
22	chr22_44121723	0	44121723	G	T
22	chr22_44123186	0	44123186	T	C
22	chr22_44133418	0	44133418	G	C
22	chr22_44137189	0	44137189	A	C
22	chr22_44144367	0	44144367	C	T
22	chr22_44144822	0	44144822	G	A
22	chr22_44146338	0	44146338	G	C
22	chr22_44147086	0	44147086	C	G
22	chr22_44148562	0	44148562	T	C
22	chr22_44155470	0	44155470	T	G
22	chr22_44163969	0	44163969	C	T
22	chr22_44164906	0	44164906	C	T
22	chr22_44170043	0	44170043	G	A
22	chr22_44171260	0	44171260	C	A
22	chr22_44174447	0	44174447	T	C
22	chr22_44175054	0	44175054	G	T
22	chr22_44177923	0	44177923	A	G
22	chr22_44178583	0	44178583	A	C
22	chr22_44178748	0	44178748	T	C
22	chr22_44186512	0	44186512	T	C
22	chr22_44191644	0	44191644	A	G
22	chr22_44193793	0	44193793	C	T
22	chr22_44197162	0	44197162	A	G
22	chr22_44203067	0	44203067	A	G
22	chr22_44206261	0	44206261	T	C
22	chr22_44208746	0	44208746	T	C
22	chr22_44208985	0	44208985	A	G
22	chr22_44213065	0	44213065	A	G
22	chr22_44215263	0	44215263	A	T
22	chr22_44215819	0	44215819	T	C
22	chr22_44223271	0	44223271	A	G
22	chr22_44224508	0	44224508	G	A
22	chr22_44235448	0	44235448	G	A
22	chr22_44240606	0	44240606	A	C
22	chr22_44244850	0	44244850	G	A
22	chr22_44252148	0	44252148	T	C
22	chr22_44257306	0	44257306	G	A
22	chr22_44257870	0	44257870	T	C
22	chr22_44258955	0	44258955	C	T
22	chr22_44260556	0	44260556	T	C
22	chr22_44261265	0	44261265	C	G
22	chr22_44263135	0	44263135	C	G
22	chr22_44263464	0	44263464	A	C
22	chr22_44264515	0	44264515	A	G
22	chr22_44271257	0	44271257	A	G
22	chr22_44272761	0	44272761	C	T
22	chr22_44275979	0	44275979	A	G
22	chr22_44276853	0	44276853	C	T
22	chr22_44278777	0	44278777	C	T
22	chr22_44279379	0	44279379	A	G
22	chr22_44281677	0	44281677	T	C
22	chr22_44287652	0	44287652	T	C
22	chr22_44289586	0	44289586	G	A
22	chr22_44297433	0	44297433	T	G
22	chr22_44302835	0	44302835	T	C
22	chr22_44312082	0	44312082	C	T
22	chr22_44312555	0	44312555	C	T
22	chr22_44317472	0	44317472	A	G
22	chr22_44317660	0	44317660	A	G
22	chr22_44321138	0	44321138	A	G
22	chr22_44323492	0	44323492	A	G
22	chr22_44325521	0	44325521	C	T
22	chr22_44330580	0	44330580	C	G
22	chr22_44332735	0	44332735	G	A
22	chr22_44332781	0	44332781	G	C
22	chr22_44337514	0	44337514	T	C
22	chr22_44340557	0	44340557	A	C
22	chr22_44342387	0	44342387	G	A
22	chr22_44345560	0	44345560	T	C
22	chr22_44347843	0	44347843	T	C
22	chr22_44355903	0	44355903	T	C
22	chr22_44357646	0	44357646	T	C
22	chr22_44358689	0	44358689	T	C
22	chr22_44360792	0	44360792	A	G
22	chr22_44363964	0	44363964	C	G
22	chr22_44368980	0	44368980	C	T
22	chr22_44381494	0	44381494	G	A
22	chr22_44381881	0	44381881	A	G
22	chr22_44382294	0	44382294	A	C
22	chr22_44395797	0	44395797	T	G
22	chr22_44395821	0	44395821	A	G
22	chr22_44397080	0	44397080	T	C
22	chr22_44397218	0	44397218	G	A
22	chr22_44406444	0	44406444	A	T
22	chr22_44413693	0	44413693	A	G
22	chr22_44414932	0	44414932	T	C
22	chr22_44417803	0	44417803	C	T
22	chr22_44430733	0	44430733	A	C
22	chr22_44431569	0	44431569	C	T
22	chr22_44434008	0	44434008	A	G
22	chr22_44434069	0	44434069	A	G
22	chr22_44444755	0	44444755	A	G
22	chr22_44446338	0	44446338	T	G
22	chr22_44454071	0	44454071	T	C
22	chr22_44455031	0	44455031	A	G
22	chr22_44456941	0	44456941	A	G
22	chr22_44462134	0	44462134	A	G
22	chr22_44470212	0	44470212	C	T
22	chr22_44475891	0	44475891	C	A
22	chr22_44476777	0	44476777	T	C
22	chr22_44477165	0	44477165	T	C
22	chr22_44479377	0	44479377	A	C
22	chr22_44493236	0	44493236	A	G
22	chr22_44495100	0	44495100	G	C
22	chr22_44495771	0	44495771	C	T
22	chr22_44496408	0	44496408	A	G
22	chr22_44503354	0	44503354	T	C
22	chr22_44505102	0	44505102	T	C
22	chr22_44515143	0	44515143	A	G
22	chr22_44532681	0	44532681	T	C
22	chr22_44538609	0	44538609	C	A
22	chr22_44539597	0	44539597	A	G
22	chr22_44543587	0	44543587	T	C
22	chr22_44544188	0	44544188	G	A
22	chr22_44546026	0	44546026	T	C
22	chr22_44547742	0	44547742	T	C
22	chr22_44556660	0	44556660	G	C
22	chr22_44561808	0	44561808	C	T
22	chr22_44568149	0	44568149	A	G
22	chr22_44569756	0	44569756	T	C
22	chr22_44571368	0	44571368	T	C
22	chr22_44581022	0	44581022	A	G
22	chr22_44587131	0	44587131	A	G
22	chr22_44588215	0	44588215	C	T
22	chr22_44592023	0	44592023	A	G
22	chr22_44592742	0	44592742	C	T
22	chr22_44594288	0	44594288	G	A
22	chr22_44600426	0	44600426	A	G
22	chr22_44602447	0	44602447	A	G
22	chr22_44603414	0	44603414	G	A
22	chr22_44604055	0	44604055	A	C
22	chr22_44615523	0	44615523	G	A
22	chr22_44616098	0	44616098	A	G
22	chr22_44616471	0	44616471	G	A
22	chr22_44620169	0	44620169	A	G
22	chr22_44622375	0	44622375	C	A
22	chr22_44626134	0	44626134	A	G
22	chr22_44627392	0	44627392	T	A
22	chr22_44628335	0	44628335	A	G
22	chr22_44631577	0	44631577	C	A
22	chr22_44639203	0	44639203	C	T
22	chr22_44641242	0	44641242	T	C
22	chr22_44643814	0	44643814	T	C
22	chr22_44657568	0	44657568	A	G
22	chr22_44657904	0	44657904	G	A
22	chr22_44664397	0	44664397	G	A
22	chr22_44667560	0	44667560	A	G
22	chr22_44671860	0	44671860	A	G
22	chr22_44679099	0	44679099	C	T
22	chr22_44679276	0	44679276	A	G
22	chr22_44686519	0	44686519	G	A
22	chr22_44686823	0	44686823	A	G
22	chr22_44687588	0	44687588	C	T
22	chr22_44694369	0	44694369	T	C
22	chr22_44694491	0	44694491	T	C
22	chr22_44696292	0	44696292	T	C
22	chr22_44707153	0	44707153	T	C
22	chr22_44710832	0	44710832	C	T
22	chr22_44718841	0	44718841	T	C
22	chr22_44721288	0	44721288	A	G
22	chr22_44724537	0	44724537	T	C
22	chr22_44730154	0	44730154	C	A
22	chr22_44734820	0	44734820	T	C
22	chr22_44737121	0	44737121	G	A
22	chr22_44739380	0	44739380	C	A
22	chr22_44755674	0	44755674	T	C
22	chr22_44757934	0	44757934	G	A
22	chr22_44758407	0	44758407	A	C
22	chr22_44759509	0	44759509	T	G
22	chr22_44771407	0	44771407	G	C
22	chr22_44773919	0	44773919	C	A
22	chr22_44775288	0	44775288	C	G
22	chr22_44776904	0	44776904	T	C
22	chr22_44778576	0	44778576	A	G
22	chr22_44784958	0	44784958	T	A
22	chr22_44791500	0	44791500	A	G
22	chr22_44791505	0	44791505	T	C
22	chr22_44792585	0	44792585	A	G
22	chr22_44799146	0	44799146	A	G
22	chr22_44799543	0	44799543	G	A
22	chr22_44816690	0	44816690	A	G
22	chr22_44819387	0	44819387	T	C
22	chr22_44827791	0	44827791	T	A
22	chr22_44832132	0	44832132	C	G
22	chr22_44834561	0	44834561	C	T
22	chr22_44838276	0	44838276	A	G
22	chr22_44846142	0	44846142	T	C
22	chr22_44848117	0	44848117	A	T
22	chr22_44849351	0	44849351	A	G
22	chr22_44850290	0	44850290	T	C
22	chr22_44860761	0	44860761	G	A
22	chr22_44861845	0	44861845	A	C
22	chr22_44867841	0	44867841	A	G
22	chr22_44867910	0	44867910	C	A
22	chr22_44870430	0	44870430	A	C
22	chr22_44872819	0	44872819	G	A
22	chr22_44884483	0	44884483	T	C
22	chr22_44885514	0	44885514	A	T
22	chr22_44885769	0	44885769	T	C
22	chr22_44887784	0	44887784	C	A
22	chr22_44889546	0	44889546	G	T
22	chr22_44890654	0	44890654	A	G
22	chr22_44892591	0	44892591	G	C
22	chr22_44894940	0	44894940	T	G
22	chr22_44897372	0	44897372	C	T
22	chr22_44902724	0	44902724	T	C
22	chr22_44904984	0	44904984	T	C
22	chr22_44907071	0	44907071	A	G
22	chr22_44908589	0	44908589	C	T
22	chr22_44911494	0	44911494	C	A
22	chr22_44912515	0	44912515	G	C
22	chr22_44912734	0	44912734	G	C
22	chr22_44913948	0	44913948	G	A
22	chr22_44915637	0	44915637	T	C
22	chr22_44916326	0	44916326	A	G
22	chr22_44917575	0	44917575	G	A
22	chr22_44918177	0	44918177	A	G
22	chr22_44918902	0	44918902	T	G
22	chr22_44920683	0	44920683	G	C
22	chr22_44923088	0	44923088	T	C
22	chr22_44932621	0	44932621	G	A
22	chr22_44933515	0	44933515	T	C
22	chr22_44943001	0	44943001	A	G
22	chr22_44943838	0	44943838	G	T
22	chr22_44957446	0	44957446	A	G
22	chr22_44957577	0	44957577	G	A
22	chr22_44959592	0	44959592	A	T
22	chr22_44961922	0	44961922	C	T
22	chr22_44968219	0	44968219	T	C
22	chr22_44969990	0	44969990	A	G
22	chr22_44972060	0	44972060	G	A
22	chr22_44977856	0	44977856	A	G
22	chr22_44981871	0	44981871	T	C
22	chr22_44982526	0	44982526	T	C
22	chr22_44983217	0	44983217	T	C
22	chr22_44985631	0	44985631	A	G
22	chr22_44989262	0	44989262	A	G
22	chr22_44989370	0	44989370	A	G
22	chr22_44999387	0	44999387	A	G
22	chr22_45002799	0	45002799	T	C
22	chr22_45006238	0	45006238	C	G
22	chr22_45009551	0	45009551	A	T
22	chr22_45010355	0	45010355	C	G
22	chr22_45012501	0	45012501	T	C
22	chr22_45012690	0	45012690	G	A
22	chr22_45015089	0	45015089	T	C
22	chr22_45025816	0	45025816	A	G
22	chr22_45028986	0	45028986	T	C
22	chr22_45033844	0	45033844	C	G
22	chr22_45036428	0	45036428	G	T
22	chr22_45039012	0	45039012	A	G
22	chr22_45042298	0	45042298	A	G
22	chr22_45047588	0	45047588	A	C
22	chr22_45050622	0	45050622	C	A
22	chr22_45056968	0	45056968	T	C
22	chr22_45060917	0	45060917	A	G
22	chr22_45073595	0	45073595	G	C
22	chr22_45077065	0	45077065	A	G
22	chr22_45091518	0	45091518	T	C
22	chr22_45098571	0	45098571	T	C
22	chr22_45100648	0	45100648	T	C
22	chr22_45100784	0	45100784	T	C
22	chr22_45105318	0	45105318	C	G
22	chr22_45108549	0	45108549	A	G
22	chr22_45112720	0	45112720	A	G
22	chr22_45113031	0	45113031	G	A
22	chr22_45113393	0	45113393	A	G
22	chr22_45114303	0	45114303	G	A
22	chr22_45118214	0	45118214	G	T
22	chr22_45138462	0	45138462	T	C
22	chr22_45148525	0	45148525	A	G
22	chr22_45149364	0	45149364	C	G
22	chr22_45149521	0	45149521	T	C
22	chr22_45155620	0	45155620	A	G
22	chr22_45156502	0	45156502	T	C
22	chr22_45158919	0	45158919	C	T
22	chr22_45161314	0	45161314	G	A
22	chr22_45166467	0	45166467	C	G
22	chr22_45167191	0	45167191	T	C
22	chr22_45168437	0	45168437	T	C
22	chr22_45169914	0	45169914	T	C
22	chr22_45170169	0	45170169	A	G
22	chr22_45171031	0	45171031	T	C
22	chr22_45171538	0	45171538	T	C
22	chr22_45173880	0	45173880	T	C
22	chr22_45180643	0	45180643	T	C
22	chr22_45183414	0	45183414	T	C
22	chr22_45186079	0	45186079	G	A
22	chr22_45186684	0	45186684	C	T
22	chr22_45186830	0	45186830	C	T
22	chr22_45188275	0	45188275	C	T
22	chr22_45191599	0	45191599	C	G
22	chr22_45192415	0	45192415	G	C
22	chr22_45192910	0	45192910	A	G
22	chr22_45196581	0	45196581	C	G
22	chr22_45197137	0	45197137	G	A
22	chr22_45200063	0	45200063	G	A
22	chr22_45200981	0	45200981	T	C
22	chr22_45208500	0	45208500	G	A
22	chr22_45209538	0	45209538	A	G
22	chr22_45210583	0	45210583	C	T
22	chr22_45211764	0	45211764	A	G
22	chr22_45216681	0	45216681	G	T
22	chr22_45221255	0	45221255	A	C
22	chr22_45224373	0	45224373	C	T
22	chr22_45225046	0	45225046	G	C
22	chr22_45226222	0	45226222	C	A
22	chr22_45229826	0	45229826	A	T
22	chr22_45242138	0	45242138	G	A
22	chr22_45248482	0	45248482	T	C
22	chr22_45254574	0	45254574	T	C
22	chr22_45257491	0	45257491	T	G
22	chr22_45268179	0	45268179	G	A
22	chr22_45272933	0	45272933	C	G
22	chr22_45273163	0	45273163	A	G
22	chr22_45282008	0	45282008	C	T
22	chr22_45290126	0	45290126	T	C
22	chr22_45334299	0	45334299	G	A
22	chr22_45337681	0	45337681	T	A
22	chr22_45338235	0	45338235	A	G
22	chr22_45343708	0	45343708	G	A
22	chr22_45343867	0	45343867	A	G
22	chr22_45344036	0	45344036	T	C
22	chr22_45357046	0	45357046	C	A
22	chr22_45359571	0	45359571	C	G
22	chr22_45361615	0	45361615	T	C
22	chr22_45368886	0	45368886	G	A
22	chr22_45375186	0	45375186	T	C
22	chr22_45376329	0	45376329	G	A
22	chr22_45391887	0	45391887	A	G
22	chr22_45399708	0	45399708	T	C
22	chr22_45400405	0	45400405	C	T
22	chr22_45400736	0	45400736	G	T
22	chr22_45408291	0	45408291	A	C
22	chr22_45409173	0	45409173	C	T
22	chr22_45410484	0	45410484	A	G
22	chr22_45416347	0	45416347	A	G
22	chr22_45417802	0	45417802	G	A
22	chr22_45419722	0	45419722	C	T
22	chr22_45422644	0	45422644	A	G
22	chr22_45425796	0	45425796	G	C
22	chr22_45431830	0	45431830	G	T
22	chr22_45436945	0	45436945	T	G
22	chr22_45439775	0	45439775	A	T
22	chr22_45442694	0	45442694	T	C
22	chr22_45443367	0	45443367	C	A
22	chr22_45451702	0	45451702	T	C
22	chr22_45457824	0	45457824	A	G
22	chr22_45462025	0	45462025	A	C
22	chr22_45464539	0	45464539	G	A
22	chr22_45468265	0	45468265	T	G
22	chr22_45469772	0	45469772	T	C
22	chr22_45472274	0	45472274	G	A
22	chr22_45473917	0	45473917	G	A
22	chr22_45484548	0	45484548	A	G
22	chr22_45488815	0	45488815	C	G
22	chr22_45489677	0	45489677	A	G
22	chr22_45490221	0	45490221	T	C
22	chr22_45490235	0	45490235	T	C
22	chr22_45500697	0	45500697	T	C
22	chr22_45503632	0	45503632	A	G
22	chr22_45509235	0	45509235	C	G
22	chr22_45513964	0	45513964	T	C
22	chr22_45521353	0	45521353	C	T
22	chr22_45521709	0	45521709	C	T
22	chr22_45524570	0	45524570	T	A
22	chr22_45525791	0	45525791	A	G
22	chr22_45532951	0	45532951	C	G
22	chr22_45533144	0	45533144	C	T
22	chr22_45533413	0	45533413	A	G
22	chr22_45533864	0	45533864	A	G
22	chr22_45539962	0	45539962	G	T
22	chr22_45544580	0	45544580	C	T
22	chr22_45553457	0	45553457	G	T
22	chr22_45554513	0	45554513	A	G
22	chr22_45555834	0	45555834	T	C
22	chr22_45559348	0	45559348	G	A
22	chr22_45560931	0	45560931	T	C
22	chr22_45566523	0	45566523	G	A
22	chr22_45568614	0	45568614	T	C
22	chr22_45578766	0	45578766	C	T
22	chr22_45586531	0	45586531	A	G
22	chr22_45586651	0	45586651	C	G
22	chr22_45589479	0	45589479	G	A
22	chr22_45592243	0	45592243	A	T
22	chr22_45594609	0	45594609	T	C
22	chr22_45595224	0	45595224	T	G
22	chr22_45598547	0	45598547	G	A
22	chr22_45609419	0	45609419	T	C
22	chr22_45611306	0	45611306	T	C
22	chr22_45612278	0	45612278	A	C
22	chr22_45613340	0	45613340	A	T
22	chr22_45613737	0	45613737	A	G
22	chr22_45624153	0	45624153	C	T
22	chr22_45624611	0	45624611	T	C
22	chr22_45626173	0	45626173	C	G
22	chr22_45627984	0	45627984	A	G
22	chr22_45629020	0	45629020	G	A
22	chr22_45631075	0	45631075	C	T
22	chr22_45633008	0	45633008	G	A
22	chr22_45634769	0	45634769	C	T
22	chr22_45638255	0	45638255	G	A
22	chr22_45641750	0	45641750	C	A
22	chr22_45643301	0	45643301	G	A
22	chr22_45646340	0	45646340	G	A
22	chr22_45650648	0	45650648	G	A
22	chr22_45652663	0	45652663	G	A
22	chr22_45654217	0	45654217	C	T
22	chr22_45655561	0	45655561	T	C
22	chr22_45661386	0	45661386	C	A
22	chr22_45664060	0	45664060	G	A
22	chr22_45668131	0	45668131	C	T
22	chr22_45671192	0	45671192	T	C
22	chr22_45676118	0	45676118	G	A
22	chr22_45685523	0	45685523	G	T
22	chr22_45686378	0	45686378	C	A
22	chr22_45691010	0	45691010	T	C
22	chr22_45692117	0	45692117	A	G
22	chr22_45697845	0	45697845	T	C
22	chr22_45703250	0	45703250	A	G
22	chr22_45704071	0	45704071	T	C
22	chr22_45705181	0	45705181	T	C
22	chr22_45707707	0	45707707	G	A
22	chr22_45711627	0	45711627	A	G
22	chr22_45712619	0	45712619	A	G
22	chr22_45717115	0	45717115	G	A
22	chr22_45720846	0	45720846	G	C
22	chr22_45726154	0	45726154	G	C
22	chr22_45726558	0	45726558	G	A
22	chr22_45735175	0	45735175	A	G
22	chr22_45736841	0	45736841	C	G
22	chr22_45737187	0	45737187	A	G
22	chr22_45737389	0	45737389	A	G
22	chr22_45740681	0	45740681	A	G
22	chr22_45742723	0	45742723	C	T
22	chr22_45743717	0	45743717	C	G
22	chr22_45746022	0	45746022	G	A
22	chr22_45748149	0	45748149	A	G
22	chr22_45748156	0	45748156	C	T
22	chr22_45750107	0	45750107	T	C
22	chr22_45753575	0	45753575	T	C
22	chr22_45755481	0	45755481	C	G
22	chr22_45756915	0	45756915	C	G
22	chr22_45757083	0	45757083	G	C
22	chr22_45763077	0	45763077	C	T
22	chr22_45766915	0	45766915	A	G
22	chr22_45770959	0	45770959	T	C
22	chr22_45771116	0	45771116	T	G
22	chr22_45771435	0	45771435	G	A
22	chr22_45771826	0	45771826	T	C
22	chr22_45780765	0	45780765	T	C
22	chr22_45784717	0	45784717	T	C
22	chr22_45785360	0	45785360	T	C
22	chr22_45787239	0	45787239	C	A
22	chr22_45787842	0	45787842	C	T
22	chr22_45788777	0	45788777	C	T
22	chr22_45791410	0	45791410	C	T
22	chr22_45794654	0	45794654	T	C
22	chr22_45797048	0	45797048	C	T
22	chr22_45798840	0	45798840	C	T
22	chr22_45802776	0	45802776	A	G
22	chr22_45809003	0	45809003	G	A
22	chr22_45812106	0	45812106	G	A
22	chr22_45812785	0	45812785	T	C
22	chr22_45814921	0	45814921	G	A
22	chr22_45815867	0	45815867	A	G
22	chr22_45820556	0	45820556	T	A
22	chr22_45832286	0	45832286	T	C
22	chr22_45842967	0	45842967	T	C
22	chr22_45846047	0	45846047	C	G
22	chr22_45846167	0	45846167	C	T
22	chr22_45858022	0	45858022	T	C
22	chr22_45859572	0	45859572	T	C
22	chr22_45867747	0	45867747	T	C
22	chr22_45869682	0	45869682	A	G
22	chr22_45872040	0	45872040	T	C
22	chr22_45872402	0	45872402	T	C
22	chr22_45885481	0	45885481	G	C
22	chr22_45894929	0	45894929	C	T
22	chr22_45904926	0	45904926	A	G
22	chr22_45905122	0	45905122	T	C
22	chr22_45908594	0	45908594	G	T
22	chr22_45910605	0	45910605	G	T
22	chr22_45918436	0	45918436	G	A
22	chr22_45922927	0	45922927	T	C
22	chr22_45927181	0	45927181	C	T
22	chr22_45935182	0	45935182	G	A
22	chr22_45936985	0	45936985	A	G
22	chr22_45942250	0	45942250	A	G
22	chr22_45946333	0	45946333	A	G
22	chr22_45949416	0	45949416	G	A
22	chr22_45954391	0	45954391	G	A
22	chr22_45954410	0	45954410	C	T
22	chr22_45959431	0	45959431	C	A
22	chr22_45961575	0	45961575	T	G
22	chr22_45963070	0	45963070	C	G
22	chr22_45963883	0	45963883	A	C
22	chr22_45966860	0	45966860	G	A
22	chr22_45969797	0	45969797	T	C
22	chr22_45971357	0	45971357	T	G
22	chr22_45972329	0	45972329	T	C
22	chr22_45973285	0	45973285	T	C
22	chr22_45975704	0	45975704	T	C
22	chr22_45975983	0	45975983	T	C
22	chr22_45976460	0	45976460	A	G
22	chr22_45977055	0	45977055	G	A
22	chr22_45978914	0	45978914	T	G
22	chr22_45984672	0	45984672	T	C
22	chr22_45990717	0	45990717	T	C
22	chr22_45994443	0	45994443	G	C
22	chr22_45995421	0	45995421	T	C
22	chr22_45997189	0	45997189	C	A
22	chr22_46000412	0	46000412	G	A
22	chr22_46001524	0	46001524	G	A
22	chr22_46004229	0	46004229	T	C
22	chr22_46008207	0	46008207	G	C
22	chr22_46019689	0	46019689	G	A
22	chr22_46020510	0	46020510	A	G
22	chr22_46021440	0	46021440	A	G
22	chr22_46023083	0	46023083	A	T
22	chr22_46028361	0	46028361	T	C
22	chr22_46033346	0	46033346	A	G
22	chr22_46035626	0	46035626	A	G
22	chr22_46044464	0	46044464	T	C
22	chr22_46044522	0	46044522	C	T
22	chr22_46048595	0	46048595	T	C
22	chr22_46057353	0	46057353	G	C
22	chr22_46061627	0	46061627	A	G
22	chr22_46061755	0	46061755	G	C
22	chr22_46063571	0	46063571	C	A
22	chr22_46066188	0	46066188	A	C
22	chr22_46067897	0	46067897	A	G
22	chr22_46072013	0	46072013	A	G
22	chr22_46072382	0	46072382	A	G
22	chr22_46073629	0	46073629	T	C
22	chr22_46078634	0	46078634	A	G
22	chr22_46087082	0	46087082	G	C
22	chr22_46088224	0	46088224	G	C
22	chr22_46093922	0	46093922	A	G
22	chr22_46095413	0	46095413	T	C
22	chr22_46097796	0	46097796	G	T
22	chr22_46098499	0	46098499	G	A
22	chr22_46098760	0	46098760	A	G
22	chr22_46099384	0	46099384	G	A
22	chr22_46106363	0	46106363	A	G
22	chr22_46108825	0	46108825	C	T
22	chr22_46111387	0	46111387	A	G
22	chr22_46112116	0	46112116	G	A
22	chr22_46123772	0	46123772	T	C
22	chr22_46125921	0	46125921	T	C
22	chr22_46126508	0	46126508	C	A
22	chr22_46130656	0	46130656	T	C
22	chr22_46132543	0	46132543	A	G
22	chr22_46137715	0	46137715	G	A
22	chr22_46139347	0	46139347	A	G
22	chr22_46153484	0	46153484	C	T
22	chr22_46157771	0	46157771	A	G
22	chr22_46160298	0	46160298	G	A
22	chr22_46166431	0	46166431	T	C
22	chr22_46167640	0	46167640	A	G
22	chr22_46179387	0	46179387	T	C
22	chr22_46190616	0	46190616	T	C
22	chr22_46205700	0	46205700	A	G
22	chr22_46212675	0	46212675	T	G
22	chr22_46218112	0	46218112	A	G
22	chr22_46226888	0	46226888	G	A
22	chr22_46232619	0	46232619	C	T
22	chr22_46237870	0	46237870	G	A
22	chr22_46247283	0	46247283	C	A
22	chr22_46250694	0	46250694	A	C
22	chr22_46251606	0	46251606	C	T
22	chr22_46253169	0	46253169	G	A
22	chr22_46253853	0	46253853	A	G
22	chr22_46256062	0	46256062	C	T
22	chr22_46258477	0	46258477	A	G
22	chr22_46275225	0	46275225	G	A
22	chr22_46276875	0	46276875	T	C
22	chr22_46282031	0	46282031	C	A
22	chr22_46284306	0	46284306	T	C
22	chr22_46284466	0	46284466	A	G
22	chr22_46285683	0	46285683	A	G
22	chr22_46287809	0	46287809	T	C
22	chr22_46292997	0	46292997	T	G
22	chr22_46294242	0	46294242	T	C
22	chr22_46302971	0	46302971	T	C
22	chr22_46309078	0	46309078	G	A
22	chr22_46316685	0	46316685	C	A
22	chr22_46317376	0	46317376	C	T
22	chr22_46318438	0	46318438	A	G
22	chr22_46320041	0	46320041	C	T
22	chr22_46324115	0	46324115	C	G
22	chr22_46324148	0	46324148	A	G
22	chr22_46325817	0	46325817	T	C
22	chr22_46332359	0	46332359	G	T
22	chr22_46334745	0	46334745	T	C
22	chr22_46342348	0	46342348	A	G
22	chr22_46344249	0	46344249	C	T
22	chr22_46357437	0	46357437	G	C
22	chr22_46368179	0	46368179	G	A
22	chr22_46376525	0	46376525	T	C
22	chr22_46376983	0	46376983	T	C
22	chr22_46378964	0	46378964	T	C
22	chr22_46385824	0	46385824	G	A
22	chr22_46386531	0	46386531	T	A
22	chr22_46388659	0	46388659	A	G
22	chr22_46390141	0	46390141	T	C
22	chr22_46391910	0	46391910	T	C
22	chr22_46392107	0	46392107	A	G
22	chr22_46393056	0	46393056	C	G
22	chr22_46398543	0	46398543	G	A
22	chr22_46401797	0	46401797	C	T
22	chr22_46404652	0	46404652	T	C
22	chr22_46405813	0	46405813	T	C
22	chr22_46406932	0	46406932	T	A
22	chr22_46409848	0	46409848	C	T
22	chr22_46413431	0	46413431	G	C
22	chr22_46418031	0	46418031	C	T
22	chr22_46432832	0	46432832	G	A
22	chr22_46433563	0	46433563	G	A
22	chr22_46434276	0	46434276	A	G
22	chr22_46434557	0	46434557	T	C
22	chr22_46435025	0	46435025	A	G
22	chr22_46448175	0	46448175	C	T
22	chr22_46455629	0	46455629	A	G
22	chr22_46470636	0	46470636	A	G
22	chr22_46471036	0	46471036	T	C
22	chr22_46471064	0	46471064	A	G
22	chr22_46474498	0	46474498	G	A
22	chr22_46476703	0	46476703	T	G
22	chr22_46477009	0	46477009	A	C
22	chr22_46479887	0	46479887	T	G
22	chr22_46490137	0	46490137	T	C
22	chr22_46504970	0	46504970	C	T
22	chr22_46507070	0	46507070	T	C
22	chr22_46513093	0	46513093	T	G
22	chr22_46514616	0	46514616	T	C
22	chr22_46518173	0	46518173	T	C
22	chr22_46520893	0	46520893	A	C
22	chr22_46521116	0	46521116	A	C
22	chr22_46523761	0	46523761	T	C
22	chr22_46523857	0	46523857	T	C
22	chr22_46525612	0	46525612	T	G
22	chr22_46526898	0	46526898	T	C
22	chr22_46528119	0	46528119	G	T
22	chr22_46529774	0	46529774	G	A
22	chr22_46535011	0	46535011	C	T
22	chr22_46538077	0	46538077	T	G
22	chr22_46541138	0	46541138	T	C
22	chr22_46541178	0	46541178	A	G
22	chr22_46542748	0	46542748	A	G
22	chr22_46543396	0	46543396	C	G
22	chr22_46544432	0	46544432	A	T
22	chr22_46544474	0	46544474	A	C
22	chr22_46545814	0	46545814	G	T
22	chr22_46546146	0	46546146	T	C
22	chr22_46555205	0	46555205	T	C
22	chr22_46556325	0	46556325	A	G
22	chr22_46557019	0	46557019	C	T
22	chr22_46560971	0	46560971	A	G
22	chr22_46561389	0	46561389	C	A
22	chr22_46563774	0	46563774	T	C
22	chr22_46568627	0	46568627	A	G
22	chr22_46568938	0	46568938	T	C
22	chr22_46571188	0	46571188	T	C
22	chr22_46573085	0	46573085	T	C
22	chr22_46574960	0	46574960	C	T
22	chr22_46577316	0	46577316	C	G
22	chr22_46580763	0	46580763	G	A
22	chr22_46582100	0	46582100	G	A
22	chr22_46583473	0	46583473	A	G
22	chr22_46583478	0	46583478	A	G
22	chr22_46583734	0	46583734	C	G
22	chr22_46585636	0	46585636	C	A
22	chr22_46587959	0	46587959	T	G
22	chr22_46589187	0	46589187	G	C
22	chr22_46591164	0	46591164	G	A
22	chr22_46595298	0	46595298	T	G
22	chr22_46596938	0	46596938	C	T
22	chr22_46602924	0	46602924	T	C
22	chr22_46604383	0	46604383	T	C
22	chr22_46604746	0	46604746	T	C
22	chr22_46605376	0	46605376	A	G
22	chr22_46612252	0	46612252	G	A
22	chr22_46618043	0	46618043	G	A
22	chr22_46618251	0	46618251	T	C
22	chr22_46627431	0	46627431	A	G
22	chr22_46628133	0	46628133	C	G
22	chr22_46628859	0	46628859	A	G
22	chr22_46629931	0	46629931	G	A
22	chr22_46632310	0	46632310	C	G
22	chr22_46634397	0	46634397	T	C
22	chr22_46641506	0	46641506	G	A
22	chr22_46641657	0	46641657	C	T
22	chr22_46644840	0	46644840	G	C
22	chr22_46649784	0	46649784	T	C
22	chr22_46650572	0	46650572	G	A
22	chr22_46653178	0	46653178	A	C
22	chr22_46656769	0	46656769	A	G
22	chr22_46657659	0	46657659	C	T
22	chr22_46659239	0	46659239	C	A
22	chr22_46667394	0	46667394	G	A
22	chr22_46677298	0	46677298	T	C
22	chr22_46680018	0	46680018	C	A
22	chr22_46681107	0	46681107	G	A
22	chr22_46686466	0	46686466	G	A
22	chr22_46687836	0	46687836	G	T
22	chr22_46688430	0	46688430	A	G
22	chr22_46689823	0	46689823	G	C
22	chr22_46691040	0	46691040	C	G
22	chr22_46691519	0	46691519	A	G
22	chr22_46700093	0	46700093	T	G
22	chr22_46705834	0	46705834	G	A
22	chr22_46711226	0	46711226	T	G
22	chr22_46715803	0	46715803	A	G
22	chr22_46717056	0	46717056	G	C
22	chr22_46717113	0	46717113	A	T
22	chr22_46724026	0	46724026	G	A
22	chr22_46729694	0	46729694	G	A
22	chr22_46731286	0	46731286	T	C
22	chr22_46735536	0	46735536	T	C
22	chr22_46737801	0	46737801	C	T
22	chr22_46738746	0	46738746	G	A
22	chr22_46739447	0	46739447	T	C
22	chr22_46741007	0	46741007	C	T
22	chr22_46741076	0	46741076	C	T
22	chr22_46742553	0	46742553	A	C
22	chr22_46742651	0	46742651	A	G
22	chr22_46742815	0	46742815	G	C
22	chr22_46744050	0	46744050	G	A
22	chr22_46745777	0	46745777	A	G
22	chr22_46746679	0	46746679	G	C
22	chr22_46748689	0	46748689	C	T
22	chr22_46753645	0	46753645	G	A
22	chr22_46753942	0	46753942	A	G
22	chr22_46754699	0	46754699	A	G
22	chr22_46758677	0	46758677	T	C
22	chr22_46765796	0	46765796	T	C
22	chr22_46770361	0	46770361	G	T
22	chr22_46772049	0	46772049	A	G
22	chr22_46776087	0	46776087	A	G
22	chr22_46777035	0	46777035	C	A
22	chr22_46778490	0	46778490	A	G
22	chr22_46778894	0	46778894	G	T
22	chr22_46781543	0	46781543	T	C
22	chr22_46794551	0	46794551	A	C
22	chr22_46798318	0	46798318	G	A
22	chr22_46799295	0	46799295	T	C
22	chr22_46802703	0	46802703	C	T
22	chr22_46805007	0	46805007	T	C
22	chr22_46806251	0	46806251	A	G
22	chr22_46806825	0	46806825	C	A
22	chr22_46808948	0	46808948	T	C
22	chr22_46813736	0	46813736	T	C
22	chr22_46818229	0	46818229	G	A
22	chr22_46820493	0	46820493	A	G
22	chr22_46820796	0	46820796	T	C
22	chr22_46828063	0	46828063	T	C
22	chr22_46830571	0	46830571	T	C
22	chr22_46836911	0	46836911	C	A
22	chr22_46842253	0	46842253	C	T
22	chr22_46843559	0	46843559	A	G
22	chr22_46845212	0	46845212	A	G
22	chr22_46851409	0	46851409	C	T
22	chr22_46852973	0	46852973	C	T
22	chr22_46859393	0	46859393	C	T
22	chr22_46861112	0	46861112	G	A
22	chr22_46870877	0	46870877	A	G
22	chr22_46883588	0	46883588	A	G
22	chr22_46884098	0	46884098	A	G
22	chr22_46889332	0	46889332	T	C
22	chr22_46892213	0	46892213	C	G
22	chr22_46894010	0	46894010	T	A
22	chr22_46895948	0	46895948	T	C
22	chr22_46896064	0	46896064	T	G
22	chr22_46896217	0	46896217	C	G
22	chr22_46899600	0	46899600	T	G
22	chr22_46899915	0	46899915	T	C
22	chr22_46913780	0	46913780	T	C
22	chr22_46915109	0	46915109	G	A
22	chr22_46917796	0	46917796	C	T
22	chr22_46918520	0	46918520	G	T
22	chr22_46919403	0	46919403	C	T
22	chr22_46925756	0	46925756	G	T
22	chr22_46926241	0	46926241	A	G
22	chr22_46930817	0	46930817	C	T
22	chr22_46937255	0	46937255	C	T
22	chr22_46937312	0	46937312	C	T
22	chr22_46943610	0	46943610	A	G
22	chr22_46945003	0	46945003	T	C
22	chr22_46946137	0	46946137	A	T
22	chr22_46946139	0	46946139	A	G
22	chr22_46948007	0	46948007	C	T
22	chr22_46955536	0	46955536	G	A
22	chr22_46956250	0	46956250	T	C
22	chr22_46958524	0	46958524	C	T
22	chr22_46960450	0	46960450	A	T
22	chr22_46964823	0	46964823	A	G
22	chr22_46967076	0	46967076	A	G
22	chr22_46967576	0	46967576	T	C
22	chr22_46973621	0	46973621	G	A
22	chr22_46976913	0	46976913	A	G
22	chr22_46977045	0	46977045	G	A
22	chr22_46977383	0	46977383	G	A
22	chr22_46978175	0	46978175	A	G
22	chr22_46978928	0	46978928	T	C
22	chr22_46981212	0	46981212	A	G
22	chr22_46986646	0	46986646	A	G
22	chr22_46992991	0	46992991	A	T
22	chr22_46994079	0	46994079	G	A
22	chr22_46998772	0	46998772	A	G
22	chr22_46999310	0	46999310	T	C
22	chr22_47002296	0	47002296	G	C
22	chr22_47004003	0	47004003	T	C
22	chr22_47004147	0	47004147	A	C
22	chr22_47004359	0	47004359	G	A
22	chr22_47009559	0	47009559	T	C
22	chr22_47013285	0	47013285	C	T
22	chr22_47015480	0	47015480	G	A
22	chr22_47018419	0	47018419	C	T
22	chr22_47019256	0	47019256	A	G
22	chr22_47019432	0	47019432	G	T
22	chr22_47024783	0	47024783	G	A
22	chr22_47025242	0	47025242	G	A
22	chr22_47043616	0	47043616	C	T
22	chr22_47043787	0	47043787	T	C
22	chr22_47044915	0	47044915	A	G
22	chr22_47045461	0	47045461	T	C
22	chr22_47046563	0	47046563	T	A
22	chr22_47048976	0	47048976	G	A
22	chr22_47051679	0	47051679	A	G
22	chr22_47055738	0	47055738	C	T
22	chr22_47058812	0	47058812	G	A
22	chr22_47060914	0	47060914	C	T
22	chr22_47062581	0	47062581	C	T
22	chr22_47063699	0	47063699	G	A
22	chr22_47065639	0	47065639	C	T
22	chr22_47074722	0	47074722	A	G
22	chr22_47076970	0	47076970	T	C
22	chr22_47078456	0	47078456	T	C
22	chr22_47079355	0	47079355	T	A
22	chr22_47085014	0	47085014	G	A
22	chr22_47086750	0	47086750	C	A
22	chr22_47088569	0	47088569	C	G
22	chr22_47091307	0	47091307	T	G
22	chr22_47099268	0	47099268	G	C
22	chr22_47106030	0	47106030	C	T
22	chr22_47109541	0	47109541	G	T
22	chr22_47109664	0	47109664	G	A
22	chr22_47113231	0	47113231	G	A
22	chr22_47113318	0	47113318	T	G
22	chr22_47119223	0	47119223	G	T
22	chr22_47120061	0	47120061	A	G
22	chr22_47120524	0	47120524	G	A
22	chr22_47120769	0	47120769	G	A
22	chr22_47125958	0	47125958	A	G
22	chr22_47126462	0	47126462	A	T
22	chr22_47127464	0	47127464	A	T
22	chr22_47132323	0	47132323	G	A
22	chr22_47134100	0	47134100	T	G
22	chr22_47134702	0	47134702	A	G
22	chr22_47134731	0	47134731	G	A
22	chr22_47145176	0	47145176	C	A
22	chr22_47145219	0	47145219	C	A
22	chr22_47147698	0	47147698	C	A
22	chr22_47148682	0	47148682	A	G
22	chr22_47149459	0	47149459	G	A
22	chr22_47152631	0	47152631	A	G
22	chr22_47159365	0	47159365	T	A
22	chr22_47159580	0	47159580	T	C
22	chr22_47161558	0	47161558	T	C
22	chr22_47162681	0	47162681	G	T
22	chr22_47167789	0	47167789	T	C
22	chr22_47167941	0	47167941	T	C
22	chr22_47168301	0	47168301	C	T
22	chr22_47168564	0	47168564	T	C
22	chr22_47183236	0	47183236	T	G
22	chr22_47183578	0	47183578	G	T
22	chr22_47184018	0	47184018	T	G
22	chr22_47188311	0	47188311	A	C
22	chr22_47190754	0	47190754	C	T
22	chr22_47195571	0	47195571	A	G
22	chr22_47197633	0	47197633	A	G
22	chr22_47197777	0	47197777	T	G
22	chr22_47201897	0	47201897	G	A
22	chr22_47203751	0	47203751	A	G
22	chr22_47207754	0	47207754	A	G
22	chr22_47209204	0	47209204	A	T
22	chr22_47212773	0	47212773	T	C
22	chr22_47213669	0	47213669	A	G
22	chr22_47214729	0	47214729	T	G
22	chr22_47214867	0	47214867	T	G
22	chr22_47215057	0	47215057	T	C
22	chr22_47215071	0	47215071	T	C
22	chr22_47215436	0	47215436	A	T
22	chr22_47216583	0	47216583	A	G
22	chr22_47218940	0	47218940	T	C
22	chr22_47233181	0	47233181	G	A
22	chr22_47235320	0	47235320	A	G
22	chr22_47239120	0	47239120	A	G
22	chr22_47241415	0	47241415	G	A
22	chr22_47244977	0	47244977	T	C
22	chr22_47250024	0	47250024	T	C
22	chr22_47254686	0	47254686	T	G
22	chr22_47262390	0	47262390	A	C
22	chr22_47263627	0	47263627	C	G
22	chr22_47266846	0	47266846	G	A
22	chr22_47270080	0	47270080	C	T
22	chr22_47270106	0	47270106	T	C
22	chr22_47271242	0	47271242	T	G
22	chr22_47277372	0	47277372	A	T
22	chr22_47278367	0	47278367	A	G
22	chr22_47279329	0	47279329	T	G
22	chr22_47279626	0	47279626	C	A
22	chr22_47279965	0	47279965	T	C
22	chr22_47282331	0	47282331	C	T
22	chr22_47291539	0	47291539	T	C
22	chr22_47296333	0	47296333	A	G
22	chr22_47299219	0	47299219	A	G
22	chr22_47299585	0	47299585	T	C
22	chr22_47301364	0	47301364	C	T
22	chr22_47304083	0	47304083	T	C
22	chr22_47308324	0	47308324	T	C
22	chr22_47308350	0	47308350	A	G
22	chr22_47310955	0	47310955	A	C
22	chr22_47313947	0	47313947	G	C
22	chr22_47320266	0	47320266	T	C
22	chr22_47321830	0	47321830	A	G
22	chr22_47321851	0	47321851	A	G
22	chr22_47321893	0	47321893	T	C
22	chr22_47329804	0	47329804	C	T
22	chr22_47332841	0	47332841	T	C
22	chr22_47332957	0	47332957	T	C
22	chr22_47335292	0	47335292	T	C
22	chr22_47341856	0	47341856	T	A
22	chr22_47343392	0	47343392	T	A
22	chr22_47346451	0	47346451	T	C
22	chr22_47352166	0	47352166	A	G
22	chr22_47353925	0	47353925	A	G
22	chr22_47355310	0	47355310	A	G
22	chr22_47357483	0	47357483	C	T
22	chr22_47357808	0	47357808	T	C
22	chr22_47361451	0	47361451	C	T
22	chr22_47361660	0	47361660	T	C
22	chr22_47362567	0	47362567	G	A
22	chr22_47366226	0	47366226	A	G
22	chr22_47372005	0	47372005	T	C
22	chr22_47377774	0	47377774	A	G
22	chr22_47379414	0	47379414	G	T
22	chr22_47379487	0	47379487	G	A
22	chr22_47380282	0	47380282	T	C
22	chr22_47380969	0	47380969	A	C
22	chr22_47381215	0	47381215	T	C
22	chr22_47382035	0	47382035	T	C
22	chr22_47382189	0	47382189	A	G
22	chr22_47382452	0	47382452	G	C
22	chr22_47384316	0	47384316	T	C
22	chr22_47384794	0	47384794	G	A
22	chr22_47387428	0	47387428	A	G
22	chr22_47388221	0	47388221	C	A
22	chr22_47389279	0	47389279	A	G
22	chr22_47394191	0	47394191	A	G
22	chr22_47397111	0	47397111	A	C
22	chr22_47401951	0	47401951	C	A
22	chr22_47402620	0	47402620	A	G
22	chr22_47403826	0	47403826	T	C
22	chr22_47403875	0	47403875	C	A
22	chr22_47407609	0	47407609	A	G
22	chr22_47415715	0	47415715	C	G
22	chr22_47417639	0	47417639	T	G
22	chr22_47429107	0	47429107	A	C
22	chr22_47436332	0	47436332	C	A
22	chr22_47438367	0	47438367	T	C
22	chr22_47441921	0	47441921	T	C
22	chr22_47456587	0	47456587	T	C
22	chr22_47460576	0	47460576	C	A
22	chr22_47461085	0	47461085	G	A
22	chr22_47462509	0	47462509	G	C
22	chr22_47467137	0	47467137	G	A
22	chr22_47469569	0	47469569	A	G
22	chr22_47474842	0	47474842	T	C
22	chr22_47475094	0	47475094	G	C
22	chr22_47478018	0	47478018	C	T
22	chr22_47479705	0	47479705	A	G
22	chr22_47480057	0	47480057	C	T
22	chr22_47484432	0	47484432	A	G
22	chr22_47486316	0	47486316	A	G
22	chr22_47486446	0	47486446	G	A
22	chr22_47495496	0	47495496	A	G
22	chr22_47495848	0	47495848	G	A
22	chr22_47495922	0	47495922	G	C
22	chr22_47496410	0	47496410	C	A
22	chr22_47499470	0	47499470	T	G
22	chr22_47499678	0	47499678	A	C
22	chr22_47501119	0	47501119	T	G
22	chr22_47502885	0	47502885	A	C
22	chr22_47508451	0	47508451	A	G
22	chr22_47510882	0	47510882	A	G
22	chr22_47529562	0	47529562	A	G
22	chr22_47530117	0	47530117	A	G
22	chr22_47531537	0	47531537	G	A
22	chr22_47532172	0	47532172	A	C
22	chr22_47532617	0	47532617	A	G
22	chr22_47536284	0	47536284	T	G
22	chr22_47547671	0	47547671	A	G
22	chr22_47548489	0	47548489	C	G
22	chr22_47548577	0	47548577	T	C
22	chr22_47550473	0	47550473	G	A
22	chr22_47550812	0	47550812	A	G
22	chr22_47560406	0	47560406	T	C
22	chr22_47560787	0	47560787	C	A
22	chr22_47562224	0	47562224	A	G
22	chr22_47569806	0	47569806	A	G
22	chr22_47570312	0	47570312	A	G
22	chr22_47578979	0	47578979	C	A
22	chr22_47592876	0	47592876	T	G
22	chr22_47597880	0	47597880	T	C
22	chr22_47601724	0	47601724	T	G
22	chr22_47603393	0	47603393	A	G
22	chr22_47604710	0	47604710	G	A
22	chr22_47606456	0	47606456	A	G
22	chr22_47617695	0	47617695	G	A
22	chr22_47618724	0	47618724	C	T
22	chr22_47619923	0	47619923	T	C
22	chr22_47622007	0	47622007	A	G
22	chr22_47625123	0	47625123	A	G
22	chr22_47626390	0	47626390	A	G
22	chr22_47632826	0	47632826	T	C
22	chr22_47633164	0	47633164	C	G
22	chr22_47636981	0	47636981	T	C
22	chr22_47639370	0	47639370	A	G
22	chr22_47644543	0	47644543	A	G
22	chr22_47645757	0	47645757	C	A
22	chr22_47650788	0	47650788	C	T
22	chr22_47654934	0	47654934	C	T
22	chr22_47655504	0	47655504	T	C
22	chr22_47658069	0	47658069	G	A
22	chr22_47659076	0	47659076	A	G
22	chr22_47664070	0	47664070	C	A
22	chr22_47665612	0	47665612	A	T
22	chr22_47666455	0	47666455	A	G
22	chr22_47676397	0	47676397	A	G
22	chr22_47676829	0	47676829	A	G
22	chr22_47677788	0	47677788	A	G
22	chr22_47681644	0	47681644	G	A
22	chr22_47686772	0	47686772	G	A
22	chr22_47691355	0	47691355	C	T
22	chr22_47692882	0	47692882	A	C
22	chr22_47695300	0	47695300	G	A
22	chr22_47695792	0	47695792	A	G
22	chr22_47702813	0	47702813	A	G
22	chr22_47703123	0	47703123	T	C
22	chr22_47706164	0	47706164	A	G
22	chr22_47706180	0	47706180	A	G
22	chr22_47707077	0	47707077	T	C
22	chr22_47710596	0	47710596	A	T
22	chr22_47712818	0	47712818	C	T
22	chr22_47717238	0	47717238	G	A
22	chr22_47718771	0	47718771	G	A
22	chr22_47719234	0	47719234	A	G
22	chr22_47719735	0	47719735	G	A
22	chr22_47720432	0	47720432	T	C
22	chr22_47723866	0	47723866	T	C
22	chr22_47724361	0	47724361	C	T
22	chr22_47724367	0	47724367	T	C
22	chr22_47726524	0	47726524	A	G
22	chr22_47728398	0	47728398	T	G
22	chr22_47728434	0	47728434	T	C
22	chr22_47732643	0	47732643	A	C
22	chr22_47738061	0	47738061	C	G
22	chr22_47742037	0	47742037	T	C
22	chr22_47748697	0	47748697	C	G
22	chr22_47755676	0	47755676	T	G
22	chr22_47759130	0	47759130	T	C
22	chr22_47763311	0	47763311	C	T
22	chr22_47764143	0	47764143	C	T
22	chr22_47764997	0	47764997	C	T
22	chr22_47767680	0	47767680	A	G
22	chr22_47770863	0	47770863	T	C
22	chr22_47771019	0	47771019	T	C
22	chr22_47779831	0	47779831	T	C
22	chr22_47782384	0	47782384	G	C
22	chr22_47783919	0	47783919	A	G
22	chr22_47786075	0	47786075	C	A
22	chr22_47787010	0	47787010	A	G
22	chr22_47789012	0	47789012	C	G
22	chr22_47794004	0	47794004	A	G
22	chr22_47797243	0	47797243	T	C
22	chr22_47797557	0	47797557	A	G
22	chr22_47798158	0	47798158	A	G
22	chr22_47804014	0	47804014	T	C
22	chr22_47807020	0	47807020	A	G
22	chr22_47809166	0	47809166	T	G
22	chr22_47814939	0	47814939	A	G
22	chr22_47818155	0	47818155	C	T
22	chr22_47821812	0	47821812	G	A
22	chr22_47833583	0	47833583	A	G
22	chr22_47834740	0	47834740	A	G
22	chr22_47837520	0	47837520	C	A
22	chr22_47838048	0	47838048	G	A
22	chr22_47842395	0	47842395	A	G
22	chr22_47846350	0	47846350	C	G
22	chr22_47849137	0	47849137	C	A
22	chr22_47851078	0	47851078	A	G
22	chr22_47871525	0	47871525	T	C
22	chr22_47872994	0	47872994	A	G
22	chr22_47874437	0	47874437	C	G
22	chr22_47877131	0	47877131	T	C
22	chr22_47879403	0	47879403	T	C
22	chr22_47880414	0	47880414	C	T
22	chr22_47895645	0	47895645	T	C
22	chr22_47898816	0	47898816	A	G
22	chr22_47902153	0	47902153	A	G
22	chr22_47909623	0	47909623	A	C
22	chr22_47917815	0	47917815	A	G
22	chr22_47919311	0	47919311	A	G
22	chr22_47919611	0	47919611	A	G
22	chr22_47923151	0	47923151	C	T
22	chr22_47923369	0	47923369	T	C
22	chr22_47924956	0	47924956	C	G
22	chr22_47926606	0	47926606	A	G
22	chr22_47934347	0	47934347	T	C
22	chr22_47935225	0	47935225	A	G
22	chr22_47949152	0	47949152	A	G
22	chr22_47950380	0	47950380	T	C
22	chr22_47951464	0	47951464	C	T
22	chr22_47967723	0	47967723	T	C
22	chr22_47969129	0	47969129	G	A
22	chr22_47970900	0	47970900	A	C
22	chr22_47986114	0	47986114	A	G
22	chr22_47987255	0	47987255	A	C
22	chr22_47987499	0	47987499	G	A
22	chr22_47987545	0	47987545	T	C
22	chr22_47989007	0	47989007	T	G
22	chr22_47989442	0	47989442	A	G
22	chr22_47991250	0	47991250	G	C
22	chr22_47992020	0	47992020	C	T
22	chr22_47994180	0	47994180	A	G
22	chr22_48015892	0	48015892	T	C
22	chr22_48035381	0	48035381	A	G
22	chr22_48036334	0	48036334	T	C
22	chr22_48042081	0	48042081	A	G
22	chr22_48043619	0	48043619	C	T
22	chr22_48044715	0	48044715	G	A
22	chr22_48050975	0	48050975	A	G
22	chr22_48051234	0	48051234	C	T
22	chr22_48065861	0	48065861	A	G
22	chr22_48067187	0	48067187	T	C
22	chr22_48070961	0	48070961	C	T
22	chr22_48071659	0	48071659	G	A
22	chr22_48073442	0	48073442	T	C
22	chr22_48091581	0	48091581	C	G
22	chr22_48097924	0	48097924	C	G
22	chr22_48098207	0	48098207	G	A
22	chr22_48099338	0	48099338	G	C
22	chr22_48102296	0	48102296	G	A
22	chr22_48114069	0	48114069	T	C
22	chr22_48118619	0	48118619	C	G
22	chr22_48119356	0	48119356	C	G
22	chr22_48119801	0	48119801	A	G
22	chr22_48122320	0	48122320	T	C
22	chr22_48131166	0	48131166	A	G
22	chr22_48133736	0	48133736	G	A
22	chr22_48147551	0	48147551	A	G
22	chr22_48149016	0	48149016	C	T
22	chr22_48156915	0	48156915	T	C
22	chr22_48160408	0	48160408	A	G
22	chr22_48170517	0	48170517	G	C
22	chr22_48172367	0	48172367	A	G
22	chr22_48175997	0	48175997	T	C
22	chr22_48179806	0	48179806	G	A
22	chr22_48213114	0	48213114	T	C
22	chr22_48219748	0	48219748	G	C
22	chr22_48225372	0	48225372	T	C
22	chr22_48227802	0	48227802	G	C
22	chr22_48232171	0	48232171	C	T
22	chr22_48242026	0	48242026	T	C
22	chr22_48251162	0	48251162	T	C
22	chr22_48262601	0	48262601	A	G
22	chr22_48267971	0	48267971	C	G
22	chr22_48268431	0	48268431	T	G
22	chr22_48269792	0	48269792	T	C
22	chr22_48272514	0	48272514	G	A
22	chr22_48272761	0	48272761	T	C
22	chr22_48273059	0	48273059	T	C
22	chr22_48282211	0	48282211	A	G
22	chr22_48282651	0	48282651	T	C
22	chr22_48283201	0	48283201	T	C
22	chr22_48290546	0	48290546	C	G
22	chr22_48290716	0	48290716	T	C
22	chr22_48290737	0	48290737	C	T
22	chr22_48290954	0	48290954	C	T
22	chr22_48300533	0	48300533	G	T
22	chr22_48300779	0	48300779	A	G
22	chr22_48300849	0	48300849	A	C
22	chr22_48301059	0	48301059	C	G
22	chr22_48304867	0	48304867	T	C
22	chr22_48311875	0	48311875	A	G
22	chr22_48311966	0	48311966	G	C
22	chr22_48312135	0	48312135	A	T
22	chr22_48317800	0	48317800	A	G
22	chr22_48322210	0	48322210	T	C
22	chr22_48326024	0	48326024	T	C
22	chr22_48326525	0	48326525	C	T
22	chr22_48327008	0	48327008	T	C
22	chr22_48330496	0	48330496	T	C
22	chr22_48348415	0	48348415	C	T
22	chr22_48370113	0	48370113	T	C
22	chr22_48375371	0	48375371	T	C
22	chr22_48383031	0	48383031	A	G
22	chr22_48385289	0	48385289	T	C
22	chr22_48390671	0	48390671	A	G
22	chr22_48392703	0	48392703	A	G
22	chr22_48392926	0	48392926	A	G
22	chr22_48396272	0	48396272	A	G
22	chr22_48398270	0	48398270	C	T
22	chr22_48404056	0	48404056	T	C
22	chr22_48404179	0	48404179	T	C
22	chr22_48409633	0	48409633	A	G
22	chr22_48410805	0	48410805	T	C
22	chr22_48415340	0	48415340	A	G
22	chr22_48419843	0	48419843	A	G
22	chr22_48420936	0	48420936	G	C
22	chr22_48423369	0	48423369	T	C
22	chr22_48427455	0	48427455	T	C
22	chr22_48434165	0	48434165	T	C
22	chr22_48437890	0	48437890	T	C
22	chr22_48440708	0	48440708	G	A
22	chr22_48447640	0	48447640	T	C
22	chr22_48450603	0	48450603	T	C
22	chr22_48454981	0	48454981	C	G
22	chr22_48457113	0	48457113	A	T
22	chr22_48457331	0	48457331	C	T
22	chr22_48459024	0	48459024	C	G
22	chr22_48466718	0	48466718	T	C
22	chr22_48471470	0	48471470	C	T
22	chr22_48475543	0	48475543	A	G
22	chr22_48485985	0	48485985	G	A
22	chr22_48486507	0	48486507	G	C
22	chr22_48486744	0	48486744	T	C
22	chr22_48487923	0	48487923	A	G
22	chr22_48491133	0	48491133	T	G
22	chr22_48497824	0	48497824	T	C
22	chr22_48500157	0	48500157	T	C
22	chr22_48505879	0	48505879	A	G
22	chr22_48512167	0	48512167	A	G
22	chr22_48513264	0	48513264	T	C
22	chr22_48514044	0	48514044	A	G
22	chr22_48514103	0	48514103	G	T
22	chr22_48516090	0	48516090	C	T
22	chr22_48520335	0	48520335	T	C
22	chr22_48521516	0	48521516	A	G
22	chr22_48525266	0	48525266	T	C
22	chr22_48525479	0	48525479	T	C
22	chr22_48542565	0	48542565	T	C
22	chr22_48547781	0	48547781	T	C
22	chr22_48548105	0	48548105	T	C
22	chr22_48550390	0	48550390	A	G
22	chr22_48552190	0	48552190	T	C
22	chr22_48553174	0	48553174	T	C
22	chr22_48559158	0	48559158	A	G
22	chr22_48565570	0	48565570	C	T
22	chr22_48574330	0	48574330	C	T
22	chr22_48582840	0	48582840	A	G
22	chr22_48585091	0	48585091	C	G
22	chr22_48591115	0	48591115	T	C
22	chr22_48592627	0	48592627	C	T
22	chr22_48594416	0	48594416	A	G
22	chr22_48599497	0	48599497	T	C
22	chr22_48600157	0	48600157	C	G
22	chr22_48600240	0	48600240	T	G
22	chr22_48609105	0	48609105	T	C
22	chr22_48610594	0	48610594	T	C
22	chr22_48620221	0	48620221	G	A
22	chr22_48624259	0	48624259	A	G
22	chr22_48624270	0	48624270	C	A
22	chr22_48624918	0	48624918	A	G
22	chr22_48626816	0	48626816	T	C
22	chr22_48626943	0	48626943	A	G
22	chr22_48643034	0	48643034	A	G
22	chr22_48643999	0	48643999	C	G
22	chr22_48646468	0	48646468	T	A
22	chr22_48646562	0	48646562	C	T
22	chr22_48648258	0	48648258	G	A
22	chr22_48651778	0	48651778	T	C
22	chr22_48653292	0	48653292	C	T
22	chr22_48659201	0	48659201	A	G
22	chr22_48661442	0	48661442	G	T
22	chr22_48668839	0	48668839	A	G
22	chr22_48674264	0	48674264	G	T
22	chr22_48677092	0	48677092	A	G
22	chr22_48683550	0	48683550	G	C
22	chr22_48684695	0	48684695	A	G
22	chr22_48686908	0	48686908	A	G
22	chr22_48687228	0	48687228	G	T
22	chr22_48687448	0	48687448	T	C
22	chr22_48689795	0	48689795	C	G
22	chr22_48695899	0	48695899	A	G
22	chr22_48696289	0	48696289	C	G
22	chr22_48697366	0	48697366	G	A
22	chr22_48699072	0	48699072	C	T
22	chr22_48699634	0	48699634	T	C
22	chr22_48701859	0	48701859	T	C
22	chr22_48707373	0	48707373	A	G
22	chr22_48712900	0	48712900	A	G
22	chr22_48713316	0	48713316	T	C
22	chr22_48715872	0	48715872	G	C
22	chr22_48728527	0	48728527	A	G
22	chr22_48732337	0	48732337	T	C
22	chr22_48737803	0	48737803	A	G
22	chr22_48742442	0	48742442	T	C
22	chr22_48744671	0	48744671	C	T
22	chr22_48748398	0	48748398	A	G
22	chr22_48759317	0	48759317	C	T
22	chr22_48759673	0	48759673	G	T
22	chr22_48764429	0	48764429	C	T
22	chr22_48775090	0	48775090	A	C
22	chr22_48776223	0	48776223	T	A
22	chr22_48777333	0	48777333	A	G
22	chr22_48780003	0	48780003	A	G
22	chr22_48787087	0	48787087	A	T
22	chr22_48794250	0	48794250	G	C
22	chr22_48796809	0	48796809	T	C
22	chr22_48797677	0	48797677	A	G
22	chr22_48807660	0	48807660	A	G
22	chr22_48829614	0	48829614	G	C
22	chr22_48832114	0	48832114	G	C
22	chr22_48832763	0	48832763	T	C
22	chr22_48835714	0	48835714	A	G
22	chr22_48838930	0	48838930	T	C
22	chr22_48852193	0	48852193	A	G
22	chr22_48856221	0	48856221	C	T
22	chr22_48856351	0	48856351	T	C
22	chr22_48857169	0	48857169	T	C
22	chr22_48866713	0	48866713	A	G
22	chr22_48868639	0	48868639	G	C
22	chr22_48869177	0	48869177	T	G
22	chr22_48871566	0	48871566	A	G
22	chr22_48871994	0	48871994	G	A
22	chr22_48872455	0	48872455	T	C
22	chr22_48872783	0	48872783	C	G
22	chr22_48878077	0	48878077	A	G
22	chr22_48881886	0	48881886	T	C
22	chr22_48883609	0	48883609	T	C
22	chr22_48883724	0	48883724	T	G
22	chr22_48884430	0	48884430	C	T
22	chr22_48885614	0	48885614	G	A
22	chr22_48890292	0	48890292	T	G
22	chr22_48891906	0	48891906	C	G
22	chr22_48896620	0	48896620	A	G
22	chr22_48896676	0	48896676	A	G
22	chr22_48923952	0	48923952	C	G
22	chr22_48930325	0	48930325	C	T
22	chr22_48931402	0	48931402	G	A
22	chr22_48936058	0	48936058	C	T
22	chr22_48937700	0	48937700	G	A
22	chr22_48940094	0	48940094	A	G
22	chr22_48943859	0	48943859	T	A
22	chr22_48946001	0	48946001	A	G
22	chr22_48946241	0	48946241	A	G
22	chr22_48950289	0	48950289	T	C
22	chr22_48959545	0	48959545	A	G
22	chr22_48960584	0	48960584	A	G
22	chr22_48960754	0	48960754	T	C
22	chr22_48960782	0	48960782	T	C
22	chr22_48960874	0	48960874	C	G
22	chr22_48965902	0	48965902	G	C
22	chr22_48967910	0	48967910	G	A
22	chr22_48971333	0	48971333	T	C
22	chr22_48972896	0	48972896	A	G
22	chr22_48973698	0	48973698	A	G
22	chr22_48974324	0	48974324	A	G
22	chr22_48975430	0	48975430	T	C
22	chr22_48975948	0	48975948	A	G
22	chr22_48975980	0	48975980	T	C
22	chr22_48984977	0	48984977	G	C
22	chr22_48986309	0	48986309	G	A
22	chr22_48992696	0	48992696	C	A
22	chr22_48993505	0	48993505	T	G
22	chr22_48996930	0	48996930	A	G
22	chr22_49003604	0	49003604	T	C
22	chr22_49004806	0	49004806	C	T
22	chr22_49015221	0	49015221	A	G
22	chr22_49015412	0	49015412	A	G
22	chr22_49017720	0	49017720	A	G
22	chr22_49019367	0	49019367	C	T
22	chr22_49020843	0	49020843	A	G
22	chr22_49021829	0	49021829	T	C
22	chr22_49027343	0	49027343	T	C
22	chr22_49029389	0	49029389	A	G
22	chr22_49036101	0	49036101	A	G
22	chr22_49042500	0	49042500	A	G
22	chr22_49143350	0	49143350	T	C
22	chr22_49143498	0	49143498	T	C
22	chr22_49146102	0	49146102	C	A
22	chr22_49146325	0	49146325	A	G
22	chr22_49148951	0	49148951	A	T
22	chr22_49149764	0	49149764	T	A
22	chr22_49155012	0	49155012	T	C
22	chr22_49164668	0	49164668	T	C
22	chr22_49165395	0	49165395	A	G
22	chr22_49176957	0	49176957	A	G
22	chr22_49187275	0	49187275	G	A
22	chr22_49187298	0	49187298	A	C
22	chr22_49189679	0	49189679	A	G
22	chr22_49193082	0	49193082	C	G
22	chr22_49195031	0	49195031	G	C
22	chr22_49196092	0	49196092	A	G
22	chr22_49197891	0	49197891	T	C
22	chr22_49201618	0	49201618	T	C
22	chr22_49202978	0	49202978	A	G
22	chr22_49214166	0	49214166	G	T
22	chr22_49214439	0	49214439	A	G
22	chr22_49219011	0	49219011	T	C
22	chr22_49221185	0	49221185	C	T
22	chr22_49222920	0	49222920	A	G
22	chr22_49237301	0	49237301	A	G
22	chr22_49240325	0	49240325	C	T
22	chr22_49242357	0	49242357	A	C
22	chr22_49249733	0	49249733	A	G
22	chr22_49251286	0	49251286	T	G
22	chr22_49251802	0	49251802	A	G
22	chr22_49254635	0	49254635	A	G
22	chr22_49263425	0	49263425	G	A
22	chr22_49267019	0	49267019	A	G
22	chr22_49268358	0	49268358	A	G
22	chr22_49279099	0	49279099	C	A
22	chr22_49285276	0	49285276	T	C
22	chr22_49287937	0	49287937	A	G
22	chr22_49288160	0	49288160	T	G
22	chr22_49288524	0	49288524	A	G
22	chr22_49289831	0	49289831	T	C
22	chr22_49293758	0	49293758	A	C
22	chr22_49295060	0	49295060	G	C
22	chr22_49296453	0	49296453	A	G
22	chr22_49298875	0	49298875	T	C
22	chr22_49301106	0	49301106	G	T
22	chr22_49303663	0	49303663	A	G
22	chr22_49304864	0	49304864	C	G
22	chr22_49304935	0	49304935	G	A
22	chr22_49308620	0	49308620	A	G
22	chr22_49315204	0	49315204	A	T
22	chr22_49324560	0	49324560	C	G
22	chr22_49340985	0	49340985	G	C
22	chr22_49342594	0	49342594	T	C
22	chr22_49346914	0	49346914	A	G
22	chr22_49347195	0	49347195	T	C
22	chr22_49347846	0	49347846	G	C
22	chr22_49353151	0	49353151	T	C
22	chr22_49361026	0	49361026	A	G
22	chr22_49365783	0	49365783	G	C
22	chr22_49368356	0	49368356	T	A
22	chr22_49368758	0	49368758	G	C
22	chr22_49382511	0	49382511	T	C
22	chr22_49387454	0	49387454	T	C
22	chr22_49387471	0	49387471	T	C
22	chr22_49387525	0	49387525	A	G
22	chr22_49387633	0	49387633	T	C
22	chr22_49389899	0	49389899	T	C
22	chr22_49392533	0	49392533	C	G
22	chr22_49395302	0	49395302	A	G
22	chr22_49400546	0	49400546	C	T
22	chr22_49402941	0	49402941	A	G
22	chr22_49403243	0	49403243	C	G
22	chr22_49403383	0	49403383	T	C
22	chr22_49405242	0	49405242	G	T
22	chr22_49411257	0	49411257	T	C
22	chr22_49411706	0	49411706	T	G
22	chr22_49428883	0	49428883	G	C
22	chr22_49429196	0	49429196	T	C
22	chr22_49429571	0	49429571	T	C
22	chr22_49429981	0	49429981	A	G
22	chr22_49431349	0	49431349	A	C
22	chr22_49431523	0	49431523	A	C
22	chr22_49431651	0	49431651	A	G
22	chr22_49435062	0	49435062	T	C
22	chr22_49447014	0	49447014	A	G
22	chr22_49450346	0	49450346	G	A
22	chr22_49457633	0	49457633	T	G
22	chr22_49460226	0	49460226	C	T
22	chr22_49465642	0	49465642	A	G
22	chr22_49470210	0	49470210	A	G
22	chr22_49476817	0	49476817	A	G
22	chr22_49482611	0	49482611	T	C
22	chr22_49495401	0	49495401	A	G
22	chr22_49500830	0	49500830	C	T
22	chr22_49502978	0	49502978	T	G
22	chr22_49503403	0	49503403	G	T
22	chr22_49503865	0	49503865	T	C
22	chr22_49504176	0	49504176	G	A
22	chr22_49511499	0	49511499	G	A
22	chr22_49511756	0	49511756	T	C
22	chr22_49516076	0	49516076	A	G
22	chr22_49516659	0	49516659	A	G
22	chr22_49522606	0	49522606	T	C
22	chr22_49527460	0	49527460	A	G
22	chr22_49529262	0	49529262	T	C
22	chr22_49540612	0	49540612	G	C
22	chr22_49540659	0	49540659	T	G
22	chr22_49542752	0	49542752	T	C
22	chr22_49563165	0	49563165	A	G
22	chr22_49568332	0	49568332	T	C
22	chr22_49568482	0	49568482	T	C
22	chr22_49572506	0	49572506	T	C
22	chr22_49573997	0	49573997	T	C
22	chr22_49578875	0	49578875	T	C
22	chr22_49587729	0	49587729	G	A
22	chr22_49590082	0	49590082	A	G
22	chr22_49602485	0	49602485	T	C
22	chr22_49607088	0	49607088	C	T
22	chr22_49607207	0	49607207	G	C
22	chr22_49608569	0	49608569	A	G
22	chr22_49623669	0	49623669	A	G
22	chr22_49625469	0	49625469	T	C
22	chr22_49628894	0	49628894	A	G
22	chr22_49628945	0	49628945	G	A
22	chr22_49632462	0	49632462	G	A
22	chr22_49632832	0	49632832	G	A
22	chr22_49632942	0	49632942	C	G
22	chr22_49643909	0	49643909	T	A
22	chr22_49648325	0	49648325	C	T
22	chr22_49653170	0	49653170	C	T
22	chr22_49655736	0	49655736	A	G
22	chr22_49656328	0	49656328	T	C
22	chr22_49657683	0	49657683	T	A
22	chr22_49658324	0	49658324	T	C
22	chr22_49660554	0	49660554	A	G
22	chr22_49670693	0	49670693	T	C
22	chr22_49673465	0	49673465	G	C
22	chr22_49677397	0	49677397	A	G
22	chr22_49687634	0	49687634	G	A
22	chr22_49699305	0	49699305	A	G
22	chr22_49704003	0	49704003	T	C
22	chr22_49708740	0	49708740	C	T
22	chr22_49712883	0	49712883	C	G
22	chr22_49713787	0	49713787	T	G
22	chr22_49715714	0	49715714	G	A
22	chr22_49716320	0	49716320	A	G
22	chr22_49725791	0	49725791	G	C
22	chr22_49726111	0	49726111	C	G
22	chr22_49735813	0	49735813	G	A
22	chr22_49746293	0	49746293	T	C
22	chr22_49748608	0	49748608	T	C
22	chr22_49748655	0	49748655	A	G
22	chr22_49753358	0	49753358	G	C
22	chr22_49760274	0	49760274	G	C
22	chr22_49763516	0	49763516	A	G
22	chr22_49769103	0	49769103	C	T
22	chr22_49771307	0	49771307	C	A
22	chr22_49772658	0	49772658	G	A
22	chr22_49772872	0	49772872	G	A
22	chr22_49787565	0	49787565	T	C
22	chr22_49810579	0	49810579	A	G
22	chr22_49811848	0	49811848	A	T
22	chr22_49837130	0	49837130	A	G
22	chr22_49843727	0	49843727	A	C
22	chr22_49843934	0	49843934	A	G
22	chr22_49845772	0	49845772	G	C
22	chr22_49848904	0	49848904	T	C
22	chr22_49851917	0	49851917	T	C
22	chr22_49853379	0	49853379	A	G
22	chr22_49861696	0	49861696	C	A
22	chr22_49862403	0	49862403	T	C
22	chr22_49867717	0	49867717	A	G
22	chr22_49869152	0	49869152	T	C
22	chr22_49870271	0	49870271	T	C
22	chr22_49871144	0	49871144	A	G
22	chr22_49872321	0	49872321	T	C
22	chr22_49874310	0	49874310	A	G
22	chr22_49879568	0	49879568	T	C
22	chr22_49881567	0	49881567	T	C
22	chr22_49884605	0	49884605	A	C
22	chr22_49887229	0	49887229	C	G
22	chr22_49891006	0	49891006	C	T
22	chr22_49903231	0	49903231	T	C
22	chr22_49906625	0	49906625	T	C
22	chr22_49906964	0	49906964	A	G
22	chr22_49921167	0	49921167	C	T
22	chr22_49921920	0	49921920	A	G
22	chr22_49931332	0	49931332	A	C
22	chr22_49932669	0	49932669	T	C
22	chr22_49932774	0	49932774	G	C
23	chr23_307166	0	307166	C	T
23	chr23_307188	0	307188	C	T
23	chr23_308751	0	308751	T	C
23	chr23_313772	0	313772	T	C
23	chr23_321031	0	321031	G	A
23	chr23_350481	0	350481	T	C
23	chr23_364023	0	364023	T	C
23	chr23_365657	0	365657	T	C
23	chr23_365873	0	365873	A	G
23	chr23_374578	0	374578	C	T
23	chr23_380623	0	380623	T	A
23	chr23_382225	0	382225	A	G
23	chr23_383919	0	383919	A	C
23	chr23_391235	0	391235	T	G
23	chr23_391428	0	391428	C	T
23	chr23_393196	0	393196	G	T
23	chr23_407002	0	407002	C	G
23	chr23_407659	0	407659	C	T
23	chr23_427381	0	427381	A	T
23	chr23_442762	0	442762	G	A
23	chr23_445374	0	445374	T	C
23	chr23_445929	0	445929	C	T
23	chr23_453910	0	453910	A	G
23	chr23_455566	0	455566	T	C
23	chr23_458216	0	458216	A	G
23	chr23_467730	0	467730	C	T
23	chr23_468992	0	468992	T	A
23	chr23_495105	0	495105	A	T
23	chr23_515403	0	515403	C	T
23	chr23_522437	0	522437	C	G
23	chr23_523705	0	523705	A	G
23	chr23_531720	0	531720	T	C
23	chr23_546042	0	546042	C	T
23	chr23_550178	0	550178	C	G
23	chr23_553981	0	553981	A	G
23	chr23_555865	0	555865	G	C
23	chr23_570568	0	570568	G	A
23	chr23_577856	0	577856	C	T
23	chr23_580469	0	580469	C	T
23	chr23_590338	0	590338	C	T
23	chr23_613340	0	613340	A	G
23	chr23_613379	0	613379	G	A
23	chr23_622611	0	622611	T	C
23	chr23_631568	0	631568	G	A
23	chr23_644707	0	644707	T	C
23	chr23_658248	0	658248	A	G
23	chr23_665557	0	665557	T	C
23	chr23_666679	0	666679	T	C
23	chr23_669074	0	669074	T	C
23	chr23_677094	0	677094	G	C
23	chr23_681250	0	681250	T	C
23	chr23_704032	0	704032	G	A
23	chr23_708653	0	708653	C	G
23	chr23_710201	0	710201	G	T
23	chr23_714780	0	714780	C	T
23	chr23_721916	0	721916	T	C
23	chr23_737738	0	737738	A	G
23	chr23_740291	0	740291	C	A
23	chr23_767849	0	767849	A	G
23	chr23_769757	0	769757	C	T
23	chr23_794449	0	794449	G	T
23	chr23_794479	0	794479	T	C
23	chr23_795504	0	795504	G	A
23	chr23_796228	0	796228	G	A
23	chr23_798482	0	798482	A	G
23	chr23_807226	0	807226	A	G
23	chr23_820172	0	820172	T	C
23	chr23_827337	0	827337	C	G
23	chr23_829894	0	829894	C	G
23	chr23_831462	0	831462	C	T
23	chr23_832262	0	832262	T	C
23	chr23_835202	0	835202	T	G
23	chr23_846532	0	846532	T	C
23	chr23_870585	0	870585	T	C
23	chr23_873809	0	873809	G	A
23	chr23_878542	0	878542	G	T
23	chr23_897255	0	897255	T	C
23	chr23_899108	0	899108	C	A
23	chr23_900732	0	900732	A	G
23	chr23_906309	0	906309	G	A
23	chr23_906444	0	906444	G	A
23	chr23_909570	0	909570	G	C
23	chr23_910186	0	910186	C	G
23	chr23_914299	0	914299	A	G
23	chr23_918715	0	918715	T	C
23	chr23_919470	0	919470	T	C
23	chr23_926553	0	926553	A	G
23	chr23_929497	0	929497	T	C
23	chr23_937322	0	937322	G	A
23	chr23_954785	0	954785	C	A
23	chr23_958240	0	958240	T	C
23	chr23_958313	0	958313	C	A
23	chr23_959905	0	959905	T	G
23	chr23_969208	0	969208	C	T
23	chr23_974336	0	974336	A	G
23	chr23_979172	0	979172	A	G
23	chr23_982681	0	982681	A	G
23	chr23_990203	0	990203	A	G
23	chr23_1002147	0	1002147	T	G
23	chr23_1005039	0	1005039	C	G
23	chr23_1005945	0	1005945	T	C
23	chr23_1014457	0	1014457	C	T
23	chr23_1019983	0	1019983	G	A
23	chr23_1021063	0	1021063	T	C
23	chr23_1026737	0	1026737	A	G
23	chr23_1037789	0	1037789	T	C
23	chr23_1057800	0	1057800	C	G
23	chr23_1061785	0	1061785	C	G
23	chr23_1062928	0	1062928	T	C
23	chr23_1063016	0	1063016	T	A
23	chr23_1064942	0	1064942	C	G
23	chr23_1079717	0	1079717	G	T
23	chr23_1086721	0	1086721	G	T
23	chr23_1087545	0	1087545	G	A
23	chr23_1103316	0	1103316	A	G
23	chr23_1104350	0	1104350	T	C
23	chr23_1112408	0	1112408	T	A
23	chr23_1118181	0	1118181	G	A
23	chr23_1120114	0	1120114	G	A
23	chr23_1133568	0	1133568	C	T
23	chr23_1135774	0	1135774	T	C
23	chr23_1162626	0	1162626	T	C
23	chr23_1163752	0	1163752	A	G
23	chr23_1185792	0	1185792	C	T
23	chr23_1187566	0	1187566	C	G
23	chr23_1188090	0	1188090	T	C
23	chr23_1201442	0	1201442	A	G
23	chr23_1207772	0	1207772	C	T
23	chr23_1221832	0	1221832	C	G
23	chr23_1227602	0	1227602	A	G
23	chr23_1236345	0	1236345	T	C
23	chr23_1237726	0	1237726	G	C
23	chr23_1246270	0	1246270	C	T
23	chr23_1247667	0	1247667	C	T
23	chr23_1258879	0	1258879	T	C
23	chr23_1261610	0	1261610	C	G
23	chr23_1270528	0	1270528	G	A
23	chr23_1272172	0	1272172	T	C
23	chr23_1280763	0	1280763	G	A
23	chr23_1290711	0	1290711	G	A
23	chr23_1294229	0	1294229	C	A
23	chr23_1303018	0	1303018	T	C
23	chr23_1312234	0	1312234	A	T
23	chr23_1318873	0	1318873	C	A
23	chr23_1319765	0	1319765	T	C
23	chr23_1334507	0	1334507	T	C
23	chr23_1335731	0	1335731	T	A
23	chr23_1341416	0	1341416	A	G
23	chr23_1344713	0	1344713	A	G
23	chr23_1345252	0	1345252	G	A
23	chr23_1346330	0	1346330	A	C
23	chr23_1346802	0	1346802	C	T
23	chr23_1350389	0	1350389	T	C
23	chr23_1350778	0	1350778	A	G
23	chr23_1353833	0	1353833	G	A
23	chr23_1358696	0	1358696	T	C
23	chr23_1359755	0	1359755	A	G
23	chr23_1370096	0	1370096	T	C
23	chr23_1376747	0	1376747	T	C
23	chr23_1379054	0	1379054	G	C
23	chr23_1386522	0	1386522	A	G
23	chr23_1395605	0	1395605	G	A
23	chr23_1398809	0	1398809	A	C
23	chr23_1401498	0	1401498	A	G
23	chr23_1411113	0	1411113	G	T
23	chr23_1417412	0	1417412	A	G
23	chr23_1418232	0	1418232	A	G
23	chr23_1427525	0	1427525	T	C
23	chr23_1430642	0	1430642	G	T
23	chr23_1434533	0	1434533	T	A
23	chr23_1437235	0	1437235	A	G
23	chr23_1438360	0	1438360	T	C
23	chr23_1438426	0	1438426	G	A
23	chr23_1471566	0	1471566	T	C
23	chr23_1473056	0	1473056	A	C
23	chr23_1482911	0	1482911	C	T
23	chr23_1494324	0	1494324	A	T
23	chr23_1495087	0	1495087	T	C
23	chr23_1496687	0	1496687	A	C
23	chr23_1497362	0	1497362	T	C
23	chr23_1506625	0	1506625	C	G
23	chr23_1520087	0	1520087	A	T
23	chr23_1528363	0	1528363	A	T
23	chr23_1529263	0	1529263	A	G
23	chr23_1531761	0	1531761	T	C
23	chr23_1532252	0	1532252	C	T
23	chr23_1556520	0	1556520	T	C
23	chr23_1571603	0	1571603	T	C
23	chr23_1572838	0	1572838	A	G
23	chr23_1573335	0	1573335	T	C
23	chr23_1575176	0	1575176	C	T
23	chr23_1576716	0	1576716	A	G
23	chr23_1586735	0	1586735	T	G
23	chr23_1601308	0	1601308	A	G
23	chr23_1601907	0	1601907	A	C
23	chr23_1603645	0	1603645	A	G
23	chr23_1613949	0	1613949	T	C
23	chr23_1617061	0	1617061	G	A
23	chr23_1619355	0	1619355	A	T
23	chr23_1653844	0	1653844	A	T
23	chr23_1654989	0	1654989	A	G
23	chr23_1658940	0	1658940	C	G
23	chr23_1659675	0	1659675	T	C
23	chr23_1673833	0	1673833	A	C
23	chr23_1678799	0	1678799	A	C
23	chr23_1681345	0	1681345	G	A
23	chr23_1681372	0	1681372	T	C
23	chr23_1681910	0	1681910	C	T
23	chr23_1684372	0	1684372	C	T
23	chr23_1685072	0	1685072	T	C
23	chr23_1688594	0	1688594	A	G
23	chr23_1688895	0	1688895	G	A
23	chr23_1689185	0	1689185	A	G
23	chr23_1690568	0	1690568	T	G
23	chr23_1690811	0	1690811	G	C
23	chr23_1691328	0	1691328	A	G
23	chr23_1701702	0	1701702	T	C
23	chr23_1703280	0	1703280	T	C
23	chr23_1706519	0	1706519	C	T
23	chr23_1716096	0	1716096	G	A
23	chr23_1727049	0	1727049	T	C
23	chr23_1728509	0	1728509	G	C
23	chr23_1730524	0	1730524	T	C
23	chr23_1732111	0	1732111	T	C
23	chr23_1733899	0	1733899	T	C
23	chr23_1749308	0	1749308	A	G
23	chr23_1750125	0	1750125	A	G
23	chr23_1752352	0	1752352	T	C
23	chr23_1760631	0	1760631	T	C
23	chr23_1760973	0	1760973	A	G
23	chr23_1773582	0	1773582	G	T
23	chr23_1775019	0	1775019	A	G
23	chr23_1775797	0	1775797	T	C
23	chr23_1777099	0	1777099	A	G
23	chr23_1778479	0	1778479	T	C
23	chr23_1779453	0	1779453	C	T
23	chr23_1780850	0	1780850	A	G
23	chr23_1783401	0	1783401	C	G
23	chr23_1784447	0	1784447	C	A
23	chr23_1796489	0	1796489	T	G
23	chr23_1797745	0	1797745	T	C
23	chr23_1798541	0	1798541	T	A
23	chr23_1803383	0	1803383	C	T
23	chr23_1813030	0	1813030	G	A
23	chr23_1814302	0	1814302	A	G
23	chr23_1815178	0	1815178	T	C
23	chr23_1816053	0	1816053	C	T
23	chr23_1818287	0	1818287	G	A
23	chr23_1818831	0	1818831	C	T
23	chr23_1818896	0	1818896	C	A
23	chr23_1819289	0	1819289	C	T
23	chr23_1820327	0	1820327	G	A
23	chr23_1827042	0	1827042	A	G
23	chr23_1827270	0	1827270	T	C
23	chr23_1828962	0	1828962	A	G
23	chr23_1830380	0	1830380	A	G
23	chr23_1832794	0	1832794	T	C
23	chr23_1845536	0	1845536	T	C
23	chr23_1848093	0	1848093	C	T
23	chr23_1852260	0	1852260	T	C
23	chr23_1853367	0	1853367	G	A
23	chr23_1855929	0	1855929	G	C
23	chr23_1856619	0	1856619	G	A
23	chr23_1864046	0	1864046	G	T
23	chr23_1867647	0	1867647	C	T
23	chr23_1876898	0	1876898	A	G
23	chr23_1886559	0	1886559	C	A
23	chr23_1887738	0	1887738	A	G
23	chr23_1889259	0	1889259	G	A
23	chr23_1889432	0	1889432	T	G
23	chr23_1889713	0	1889713	T	G
23	chr23_1892382	0	1892382	T	C
23	chr23_1903129	0	1903129	A	G
23	chr23_1912282	0	1912282	A	G
23	chr23_1922492	0	1922492	A	G
23	chr23_1926879	0	1926879	T	G
23	chr23_1927615	0	1927615	T	C
23	chr23_1931669	0	1931669	G	T
23	chr23_1934194	0	1934194	A	G
23	chr23_1944893	0	1944893	T	C
23	chr23_1957813	0	1957813	G	A
23	chr23_1958098	0	1958098	A	G
23	chr23_1961227	0	1961227	T	C
23	chr23_1987514	0	1987514	A	G
23	chr23_1989162	0	1989162	C	T
23	chr23_1991328	0	1991328	C	T
23	chr23_1999071	0	1999071	G	T
23	chr23_2017337	0	2017337	G	A
23	chr23_2017816	0	2017816	T	C
23	chr23_2019271	0	2019271	A	C
23	chr23_2041962	0	2041962	T	C
23	chr23_2046262	0	2046262	A	C
23	chr23_2048586	0	2048586	G	T
23	chr23_2052157	0	2052157	T	C
23	chr23_2057456	0	2057456	C	T
23	chr23_2060432	0	2060432	G	A
23	chr23_2064179	0	2064179	T	G
23	chr23_2081289	0	2081289	A	G
23	chr23_2081726	0	2081726	T	C
23	chr23_2089691	0	2089691	C	A
23	chr23_2097667	0	2097667	G	A
23	chr23_2099890	0	2099890	T	C
23	chr23_2114463	0	2114463	C	T
23	chr23_2115119	0	2115119	A	G
23	chr23_2118765	0	2118765	G	A
23	chr23_2119770	0	2119770	T	G
23	chr23_2132416	0	2132416	T	C
23	chr23_2132691	0	2132691	T	C
23	chr23_2133604	0	2133604	T	C
23	chr23_2133771	0	2133771	C	T
23	chr23_2143287	0	2143287	G	A
23	chr23_2147186	0	2147186	A	G
23	chr23_2156849	0	2156849	A	C
23	chr23_2157483	0	2157483	A	G
23	chr23_2169260	0	2169260	C	G
23	chr23_2182815	0	2182815	A	G
23	chr23_2183957	0	2183957	T	C
23	chr23_2184463	0	2184463	C	T
23	chr23_2189387	0	2189387	T	C
23	chr23_2195808	0	2195808	G	A
23	chr23_2196210	0	2196210	C	G
23	chr23_2202414	0	2202414	G	C
23	chr23_2214890	0	2214890	T	G
23	chr23_2217307	0	2217307	T	C
23	chr23_2224914	0	2224914	G	A
23	chr23_2230845	0	2230845	C	A
23	chr23_2246103	0	2246103	A	G
23	chr23_2251472	0	2251472	G	A
23	chr23_2257911	0	2257911	T	C
23	chr23_2258982	0	2258982	C	G
23	chr23_2262399	0	2262399	A	C
23	chr23_2281866	0	2281866	A	G
23	chr23_2285322	0	2285322	C	T
23	chr23_2293025	0	2293025	A	G
23	chr23_2295637	0	2295637	G	T
23	chr23_2305971	0	2305971	G	T
23	chr23_2307561	0	2307561	T	G
23	chr23_2308552	0	2308552	T	C
23	chr23_2313456	0	2313456	T	C
23	chr23_2313532	0	2313532	T	C
23	chr23_2323958	0	2323958	C	T
23	chr23_2330909	0	2330909	T	C
23	chr23_2334725	0	2334725	A	G
23	chr23_2351839	0	2351839	G	A
23	chr23_2361938	0	2361938	A	G
23	chr23_2363676	0	2363676	A	G
23	chr23_2367597	0	2367597	T	G
23	chr23_2372594	0	2372594	C	T
23	chr23_2376461	0	2376461	T	C
23	chr23_2384741	0	2384741	G	T
23	chr23_2391250	0	2391250	A	T
23	chr23_2391345	0	2391345	T	C
23	chr23_2391934	0	2391934	A	G
23	chr23_2397448	0	2397448	T	C
23	chr23_2409341	0	2409341	G	T
23	chr23_2410000	0	2410000	C	T
23	chr23_2418034	0	2418034	A	G
23	chr23_2427821	0	2427821	G	A
23	chr23_2435618	0	2435618	A	G
23	chr23_2437313	0	2437313	G	C
23	chr23_2437674	0	2437674	G	A
23	chr23_2438261	0	2438261	C	T
23	chr23_2450317	0	2450317	G	A
23	chr23_2458322	0	2458322	G	C
23	chr23_2458623	0	2458623	T	C
23	chr23_2459433	0	2459433	G	A
23	chr23_2460289	0	2460289	T	C
23	chr23_2463195	0	2463195	A	T
23	chr23_2463204	0	2463204	T	C
23	chr23_2465158	0	2465158	C	T
23	chr23_2467477	0	2467477	T	C
23	chr23_2473007	0	2473007	T	C
23	chr23_2482333	0	2482333	A	G
23	chr23_2499317	0	2499317	C	T
23	chr23_2504492	0	2504492	A	G
23	chr23_2513088	0	2513088	T	C
23	chr23_2516192	0	2516192	T	C
23	chr23_2522749	0	2522749	G	C
23	chr23_2524228	0	2524228	T	C
23	chr23_2528283	0	2528283	G	A
23	chr23_2535399	0	2535399	A	G
23	chr23_2539020	0	2539020	A	G
23	chr23_2543069	0	2543069	T	A
23	chr23_2545813	0	2545813	G	C
23	chr23_2555660	0	2555660	T	C
23	chr23_2567303	0	2567303	A	G
23	chr23_2569923	0	2569923	T	C
23	chr23_2578094	0	2578094	G	A
23	chr23_2597526	0	2597526	A	G
23	chr23_2597873	0	2597873	G	C
23	chr23_2603967	0	2603967	A	G
23	chr23_2604925	0	2604925	G	A
23	chr23_2605291	0	2605291	A	T
23	chr23_2606387	0	2606387	T	C
23	chr23_2608163	0	2608163	A	G
23	chr23_2612267	0	2612267	T	C
23	chr23_2613448	0	2613448	A	G
23	chr23_2616369	0	2616369	T	C
23	chr23_2629412	0	2629412	G	C
23	chr23_2636405	0	2636405	T	C
23	chr23_2644991	0	2644991	T	C
23	chr23_2660103	0	2660103	A	C
23	chr23_2663641	0	2663641	A	G
23	chr23_2666713	0	2666713	A	G
23	chr23_2671155	0	2671155	A	T
23	chr23_2672836	0	2672836	T	G
23	chr23_2673026	0	2673026	G	T
23	chr23_2680966	0	2680966	A	G
23	chr23_2684521	0	2684521	G	A
23	chr23_2684963	0	2684963	T	C
23	chr23_2694304	0	2694304	A	C
23	chr23_2700841	0	2700841	T	C
23	chr23_2700911	0	2700911	C	G
23	chr23_2703362	0	2703362	T	C
23	chr23_2703568	0	2703568	G	A
23	chr23_2703639	0	2703639	G	A
23	chr23_2705210	0	2705210	C	T
23	chr23_2710698	0	2710698	G	C
23	chr23_2712697	0	2712697	T	C
23	chr23_2715156	0	2715156	G	A
23	chr23_2716369	0	2716369	G	C
23	chr23_2718979	0	2718979	G	A
23	chr23_2728124	0	2728124	G	C
23	chr23_2738563	0	2738563	G	A
23	chr23_2741124	0	2741124	T	C
23	chr23_2742787	0	2742787	T	A
23	chr23_2755924	0	2755924	A	G
23	chr23_2761602	0	2761602	T	C
23	chr23_2761929	0	2761929	T	C
23	chr23_2762917	0	2762917	A	G
23	chr23_2768170	0	2768170	A	G
23	chr23_2772312	0	2772312	C	G
23	chr23_2775483	0	2775483	G	C
23	chr23_2789716	0	2789716	T	C
23	chr23_2798321	0	2798321	T	C
23	chr23_2799289	0	2799289	A	G
23	chr23_2810302	0	2810302	T	C
23	chr23_2811616	0	2811616	G	T
23	chr23_2811790	0	2811790	A	G
23	chr23_2816184	0	2816184	T	C
23	chr23_2819014	0	2819014	A	C
23	chr23_2820701	0	2820701	T	C
23	chr23_2821223	0	2821223	A	T
23	chr23_2825144	0	2825144	A	G
23	chr23_2825928	0	2825928	G	A
23	chr23_2826408	0	2826408	C	T
23	chr23_2839477	0	2839477	G	C
23	chr23_2872505	0	2872505	C	T
23	chr23_2887223	0	2887223	G	A
23	chr23_2897220	0	2897220	T	C
23	chr23_2897508	0	2897508	G	A
23	chr23_2903715	0	2903715	G	T
23	chr23_2910179	0	2910179	T	G
23	chr23_2912350	0	2912350	A	G
23	chr23_2915111	0	2915111	T	C
23	chr23_2915369	0	2915369	T	C
23	chr23_2919116	0	2919116	G	A
23	chr23_2920428	0	2920428	C	T
23	chr23_2929676	0	2929676	A	G
23	chr23_2935176	0	2935176	A	G
23	chr23_2945190	0	2945190	C	A
23	chr23_2951359	0	2951359	A	G
23	chr23_2955386	0	2955386	G	C
23	chr23_2955513	0	2955513	A	G
23	chr23_2956632	0	2956632	T	C
23	chr23_2958112	0	2958112	C	G
23	chr23_2961216	0	2961216	T	G
23	chr23_2967108	0	2967108	T	C
23	chr23_2975703	0	2975703	T	G
23	chr23_2978238	0	2978238	T	A
23	chr23_2978629	0	2978629	T	C
23	chr23_2983781	0	2983781	C	T
23	chr23_2983875	0	2983875	T	A
23	chr23_2994072	0	2994072	G	A
23	chr23_2995121	0	2995121	T	C
23	chr23_2997259	0	2997259	T	C
23	chr23_3000106	0	3000106	A	T
23	chr23_3000944	0	3000944	C	T
23	chr23_3001010	0	3001010	A	G
23	chr23_3002761	0	3002761	A	G
23	chr23_3004485	0	3004485	C	T
23	chr23_3007458	0	3007458	C	T
23	chr23_3008195	0	3008195	C	T
23	chr23_3009937	0	3009937	A	G
23	chr23_3010330	0	3010330	C	T
23	chr23_3010379	0	3010379	C	T
23	chr23_3010503	0	3010503	C	T
23	chr23_3034130	0	3034130	A	C
23	chr23_3046763	0	3046763	C	T
23	chr23_3047032	0	3047032	A	T
23	chr23_3049822	0	3049822	C	G
23	chr23_3053170	0	3053170	T	C
23	chr23_3054467	0	3054467	T	C
23	chr23_3056727	0	3056727	C	A
23	chr23_3062854	0	3062854	G	T
23	chr23_3063529	0	3063529	C	T
23	chr23_3069970	0	3069970	C	T
23	chr23_3078001	0	3078001	C	T
23	chr23_3079251	0	3079251	T	C
23	chr23_3091048	0	3091048	A	G
23	chr23_3095068	0	3095068	A	G
23	chr23_3098334	0	3098334	A	G
23	chr23_3102447	0	3102447	C	T
23	chr23_3104613	0	3104613	G	A
23	chr23_3108137	0	3108137	A	G
23	chr23_3109248	0	3109248	C	T
23	chr23_3118137	0	3118137	T	C
23	chr23_3119659	0	3119659	T	C
23	chr23_3124297	0	3124297	G	C
23	chr23_3126213	0	3126213	G	A
23	chr23_3126399	0	3126399	T	C
23	chr23_3126549	0	3126549	A	G
23	chr23_3128658	0	3128658	C	T
23	chr23_3129303	0	3129303	A	C
23	chr23_3144565	0	3144565	C	A
23	chr23_3149190	0	3149190	G	A
23	chr23_3150183	0	3150183	G	A
23	chr23_3167237	0	3167237	G	A
23	chr23_3168297	0	3168297	T	G
23	chr23_3168829	0	3168829	A	G
23	chr23_3169586	0	3169586	T	C
23	chr23_3170127	0	3170127	C	G
23	chr23_3186026	0	3186026	G	T
23	chr23_3188568	0	3188568	A	G
23	chr23_3189981	0	3189981	T	C
23	chr23_3190103	0	3190103	T	C
23	chr23_3191963	0	3191963	T	C
23	chr23_3194990	0	3194990	A	G
23	chr23_3197129	0	3197129	T	G
23	chr23_3199594	0	3199594	A	G
23	chr23_3202119	0	3202119	G	A
23	chr23_3202645	0	3202645	C	T
23	chr23_3204860	0	3204860	A	T
23	chr23_3207572	0	3207572	A	G
23	chr23_3208870	0	3208870	C	T
23	chr23_3214785	0	3214785	G	C
23	chr23_3218817	0	3218817	C	A
23	chr23_3218885	0	3218885	T	A
23	chr23_3235894	0	3235894	A	C
23	chr23_3237927	0	3237927	C	G
23	chr23_3241274	0	3241274	T	C
23	chr23_3241548	0	3241548	C	A
23	chr23_3245032	0	3245032	G	A
23	chr23_3251539	0	3251539	A	G
23	chr23_3252744	0	3252744	T	C
23	chr23_3261253	0	3261253	T	C
23	chr23_3266745	0	3266745	T	G
23	chr23_3267110	0	3267110	G	A
23	chr23_3267482	0	3267482	A	C
23	chr23_3278373	0	3278373	G	A
23	chr23_3280906	0	3280906	T	C
23	chr23_3282965	0	3282965	G	A
23	chr23_3283207	0	3283207	C	T
23	chr23_3287231	0	3287231	C	A
23	chr23_3290813	0	3290813	T	C
23	chr23_3292219	0	3292219	G	T
23	chr23_3298352	0	3298352	A	G
23	chr23_3298365	0	3298365	A	G
23	chr23_3298924	0	3298924	A	T
23	chr23_3299993	0	3299993	A	G
23	chr23_3304090	0	3304090	T	C
23	chr23_3304738	0	3304738	G	A
23	chr23_3308311	0	3308311	G	C
23	chr23_3315724	0	3315724	C	T
23	chr23_3317507	0	3317507	T	G
23	chr23_3320656	0	3320656	T	G
23	chr23_3322460	0	3322460	T	A
23	chr23_3333323	0	3333323	G	C
23	chr23_3337459	0	3337459	G	A
23	chr23_3341398	0	3341398	A	C
23	chr23_3349228	0	3349228	A	G
23	chr23_3351490	0	3351490	A	C
23	chr23_3352154	0	3352154	G	T
23	chr23_3355448	0	3355448	C	A
23	chr23_3359015	0	3359015	T	C
23	chr23_3362480	0	3362480	G	C
23	chr23_3367537	0	3367537	G	A
23	chr23_3368639	0	3368639	C	T
23	chr23_3372276	0	3372276	C	A
23	chr23_3377617	0	3377617	A	G
23	chr23_3378453	0	3378453	A	G
23	chr23_3378786	0	3378786	A	C
23	chr23_3385131	0	3385131	T	C
23	chr23_3389746	0	3389746	A	G
23	chr23_3394582	0	3394582	C	T
23	chr23_3396732	0	3396732	T	C
23	chr23_3400289	0	3400289	T	C
23	chr23_3401269	0	3401269	T	C
23	chr23_3402082	0	3402082	T	C
23	chr23_3402922	0	3402922	T	C
23	chr23_3403091	0	3403091	T	G
23	chr23_3405847	0	3405847	G	A
23	chr23_3406126	0	3406126	C	A
23	chr23_3408788	0	3408788	T	C
23	chr23_3412348	0	3412348	G	A
23	chr23_3416130	0	3416130	C	T
23	chr23_3418018	0	3418018	A	C
23	chr23_3422014	0	3422014	T	C
23	chr23_3425524	0	3425524	A	G
23	chr23_3428268	0	3428268	C	T
23	chr23_3430290	0	3430290	T	A
23	chr23_3434218	0	3434218	A	G
23	chr23_3450779	0	3450779	G	A
23	chr23_3451551	0	3451551	G	A
23	chr23_3453846	0	3453846	A	G
23	chr23_3463213	0	3463213	T	C
23	chr23_3469437	0	3469437	G	A
23	chr23_3469852	0	3469852	C	T
23	chr23_3470590	0	3470590	C	T
23	chr23_3472747	0	3472747	G	A
23	chr23_3474242	0	3474242	T	C
23	chr23_3475997	0	3475997	A	T
23	chr23_3483464	0	3483464	C	T
23	chr23_3487734	0	3487734	T	C
23	chr23_3511312	0	3511312	T	C
23	chr23_3512234	0	3512234	T	C
23	chr23_3514176	0	3514176	T	C
23	chr23_3518490	0	3518490	T	C
23	chr23_3521126	0	3521126	A	C
23	chr23_3521839	0	3521839	G	C
23	chr23_3525315	0	3525315	A	T
23	chr23_3527623	0	3527623	T	C
23	chr23_3531933	0	3531933	C	T
23	chr23_3532472	0	3532472	T	C
23	chr23_3536255	0	3536255	G	T
23	chr23_3548543	0	3548543	C	A
23	chr23_3549143	0	3549143	A	C
23	chr23_3564174	0	3564174	T	C
23	chr23_3568395	0	3568395	T	C
23	chr23_3570172	0	3570172	T	G
23	chr23_3570866	0	3570866	T	C
23	chr23_3576077	0	3576077	G	A
23	chr23_3576630	0	3576630	A	G
23	chr23_3578563	0	3578563	T	C
23	chr23_3594680	0	3594680	G	A
23	chr23_3596170	0	3596170	A	G
23	chr23_3608925	0	3608925	T	C
23	chr23_3614774	0	3614774	T	C
23	chr23_3628547	0	3628547	A	G
23	chr23_3640516	0	3640516	T	C
23	chr23_3646074	0	3646074	A	T
23	chr23_3647579	0	3647579	A	G
23	chr23_3651604	0	3651604	A	G
23	chr23_3665679	0	3665679	C	T
23	chr23_3669567	0	3669567	A	G
23	chr23_3670756	0	3670756	T	C
23	chr23_3672314	0	3672314	G	A
23	chr23_3674409	0	3674409	A	G
23	chr23_3678716	0	3678716	A	C
23	chr23_3682244	0	3682244	A	G
23	chr23_3683077	0	3683077	T	C
23	chr23_3689050	0	3689050	T	C
23	chr23_3700980	0	3700980	C	A
23	chr23_3701610	0	3701610	T	C
23	chr23_3704978	0	3704978	T	C
23	chr23_3712589	0	3712589	G	C
23	chr23_3717979	0	3717979	A	G
23	chr23_3719353	0	3719353	T	G
23	chr23_3720734	0	3720734	T	C
23	chr23_3723834	0	3723834	A	G
23	chr23_3725788	0	3725788	T	C
23	chr23_3726634	0	3726634	A	G
23	chr23_3729980	0	3729980	T	C
23	chr23_3737107	0	3737107	T	C
23	chr23_3742949	0	3742949	G	C
23	chr23_3744763	0	3744763	T	A
23	chr23_3748977	0	3748977	G	A
23	chr23_3752512	0	3752512	C	G
23	chr23_3765464	0	3765464	T	C
23	chr23_3766223	0	3766223	A	G
23	chr23_3766260	0	3766260	G	C
23	chr23_3772539	0	3772539	A	G
23	chr23_3779604	0	3779604	A	T
23	chr23_3784549	0	3784549	G	C
23	chr23_3785587	0	3785587	T	A
23	chr23_3790492	0	3790492	G	T
23	chr23_3795809	0	3795809	C	G
23	chr23_3796467	0	3796467	C	T
23	chr23_3804446	0	3804446	C	T
23	chr23_3804501	0	3804501	C	T
23	chr23_3810947	0	3810947	A	G
23	chr23_3816038	0	3816038	C	T
23	chr23_3823492	0	3823492	A	G
23	chr23_3826664	0	3826664	T	C
23	chr23_3832551	0	3832551	T	G
23	chr23_3833911	0	3833911	C	T
23	chr23_3839376	0	3839376	T	C
23	chr23_3843666	0	3843666	C	G
23	chr23_3849812	0	3849812	T	C
23	chr23_3850598	0	3850598	G	A
23	chr23_3851794	0	3851794	T	C
23	chr23_3856328	0	3856328	G	A
23	chr23_3864440	0	3864440	A	G
23	chr23_3864733	0	3864733	C	A
23	chr23_3868909	0	3868909	A	G
23	chr23_3869022	0	3869022	C	T
23	chr23_3869293	0	3869293	T	C
23	chr23_3870759	0	3870759	A	G
23	chr23_3871511	0	3871511	G	A
23	chr23_3877126	0	3877126	C	T
23	chr23_3879394	0	3879394	A	G
23	chr23_3889811	0	3889811	C	T
23	chr23_3896592	0	3896592	A	G
23	chr23_3903897	0	3903897	G	C
23	chr23_3904959	0	3904959	G	A
23	chr23_3906964	0	3906964	G	A
23	chr23_3907069	0	3907069	A	G
23	chr23_3912066	0	3912066	T	G
23	chr23_3913609	0	3913609	G	C
23	chr23_3933895	0	3933895	C	G
23	chr23_3951080	0	3951080	T	C
23	chr23_3954991	0	3954991	G	A
23	chr23_3955400	0	3955400	G	C
23	chr23_3960177	0	3960177	C	A
23	chr23_3975014	0	3975014	C	T
23	chr23_3978745	0	3978745	T	G
23	chr23_3986166	0	3986166	G	A
23	chr23_4003467	0	4003467	A	C
23	chr23_4004636	0	4004636	T	C
23	chr23_4005892	0	4005892	T	C
23	chr23_4009242	0	4009242	T	G
23	chr23_4021576	0	4021576	C	A
23	chr23_4024882	0	4024882	G	A
23	chr23_4032978	0	4032978	C	T
23	chr23_4041742	0	4041742	G	C
23	chr23_4041809	0	4041809	G	A
23	chr23_4048878	0	4048878	G	A
23	chr23_4049359	0	4049359	G	A
23	chr23_4049810	0	4049810	G	A
23	chr23_4052686	0	4052686	G	A
23	chr23_4054928	0	4054928	A	G
23	chr23_4072540	0	4072540	G	A
23	chr23_4079505	0	4079505	T	C
23	chr23_4082115	0	4082115	G	A
23	chr23_4087243	0	4087243	T	C
23	chr23_4088500	0	4088500	G	A
23	chr23_4092221	0	4092221	T	G
23	chr23_4104689	0	4104689	T	C
23	chr23_4107504	0	4107504	A	C
23	chr23_4108313	0	4108313	G	T
23	chr23_4110894	0	4110894	A	G
23	chr23_4112720	0	4112720	G	C
23	chr23_4133339	0	4133339	G	C
23	chr23_4139984	0	4139984	A	G
23	chr23_4143930	0	4143930	C	T
23	chr23_4147997	0	4147997	A	G
23	chr23_4149589	0	4149589	T	A
23	chr23_4154448	0	4154448	C	T
23	chr23_4159623	0	4159623	G	A
23	chr23_4160758	0	4160758	G	T
23	chr23_4164887	0	4164887	C	G
23	chr23_4166549	0	4166549	C	T
23	chr23_4169214	0	4169214	C	T
23	chr23_4174522	0	4174522	G	A
23	chr23_4174879	0	4174879	C	T
23	chr23_4190627	0	4190627	G	A
23	chr23_4192487	0	4192487	T	A
23	chr23_4192768	0	4192768	T	A
23	chr23_4195269	0	4195269	A	G
23	chr23_4195405	0	4195405	C	T
23	chr23_4199033	0	4199033	A	G
23	chr23_4202913	0	4202913	A	G
23	chr23_4208940	0	4208940	G	C
23	chr23_4211943	0	4211943	A	G
23	chr23_4219272	0	4219272	G	A
23	chr23_4219298	0	4219298	T	C
23	chr23_4228034	0	4228034	T	C
23	chr23_4228126	0	4228126	A	G
23	chr23_4238177	0	4238177	C	T
23	chr23_4239730	0	4239730	G	A
23	chr23_4239887	0	4239887	C	T
23	chr23_4243546	0	4243546	G	A
23	chr23_4244598	0	4244598	A	G
23	chr23_4244714	0	4244714	G	A
23	chr23_4245368	0	4245368	T	C
23	chr23_4246827	0	4246827	T	C
23	chr23_4249712	0	4249712	G	T
23	chr23_4253021	0	4253021	T	C
23	chr23_4254090	0	4254090	G	A
23	chr23_4254816	0	4254816	T	C
23	chr23_4255373	0	4255373	T	C
23	chr23_4258521	0	4258521	T	C
23	chr23_4260812	0	4260812	A	C
23	chr23_4261723	0	4261723	T	G
23	chr23_4262239	0	4262239	A	G
23	chr23_4262638	0	4262638	A	G
23	chr23_4266855	0	4266855	G	A
23	chr23_4277041	0	4277041	T	C
23	chr23_4280101	0	4280101	T	C
23	chr23_4281017	0	4281017	A	C
23	chr23_4283525	0	4283525	A	G
23	chr23_4285712	0	4285712	T	C
23	chr23_4288394	0	4288394	A	G
23	chr23_4298606	0	4298606	G	A
23	chr23_4307722	0	4307722	T	G
23	chr23_4311690	0	4311690	T	C
23	chr23_4313489	0	4313489	T	C
23	chr23_4314008	0	4314008	G	T
23	chr23_4315212	0	4315212	G	C
23	chr23_4322042	0	4322042	A	G
23	chr23_4326189	0	4326189	C	T
23	chr23_4337401	0	4337401	A	C
23	chr23_4350144	0	4350144	T	C
23	chr23_4371610	0	4371610	T	C
23	chr23_4379541	0	4379541	A	G
23	chr23_4379588	0	4379588	C	T
23	chr23_4412033	0	4412033	C	T
23	chr23_4413808	0	4413808	A	G
23	chr23_4418420	0	4418420	G	C
23	chr23_4419947	0	4419947	T	C
23	chr23_4420722	0	4420722	C	T
23	chr23_4429178	0	4429178	C	A
23	chr23_4432128	0	4432128	T	C
23	chr23_4441878	0	4441878	C	A
23	chr23_4458974	0	4458974	A	G
23	chr23_4459892	0	4459892	G	T
23	chr23_4464931	0	4464931	C	T
23	chr23_4464998	0	4464998	A	G
23	chr23_4467564	0	4467564	A	G
23	chr23_4476802	0	4476802	T	C
23	chr23_4489046	0	4489046	T	C
23	chr23_4490898	0	4490898	T	C
23	chr23_4493497	0	4493497	G	C
23	chr23_4499116	0	4499116	T	C
23	chr23_4500673	0	4500673	G	C
23	chr23_4503124	0	4503124	T	A
23	chr23_4511290	0	4511290	A	T
23	chr23_4521985	0	4521985	C	T
23	chr23_4523480	0	4523480	C	T
23	chr23_4524638	0	4524638	C	T
23	chr23_4534679	0	4534679	C	G
23	chr23_4544008	0	4544008	T	G
23	chr23_4552844	0	4552844	T	A
23	chr23_4554762	0	4554762	C	A
23	chr23_4566848	0	4566848	C	T
23	chr23_4584374	0	4584374	G	A
23	chr23_4592761	0	4592761	T	C
23	chr23_4595416	0	4595416	A	G
23	chr23_4611063	0	4611063	A	C
23	chr23_4612087	0	4612087	T	G
23	chr23_4613011	0	4613011	G	C
23	chr23_4622785	0	4622785	A	G
23	chr23_4626107	0	4626107	A	G
23	chr23_4629701	0	4629701	G	A
23	chr23_4629842	0	4629842	T	A
23	chr23_4642713	0	4642713	T	C
23	chr23_4650406	0	4650406	T	C
23	chr23_4668067	0	4668067	C	G
23	chr23_4670506	0	4670506	G	A
23	chr23_4685202	0	4685202	T	C
23	chr23_4686719	0	4686719	G	A
23	chr23_4702393	0	4702393	G	T
23	chr23_4702402	0	4702402	T	C
23	chr23_4703033	0	4703033	T	C
23	chr23_4705100	0	4705100	A	G
23	chr23_4711195	0	4711195	T	C
23	chr23_4711714	0	4711714	C	T
23	chr23_4728536	0	4728536	C	T
23	chr23_4729179	0	4729179	A	G
23	chr23_4730246	0	4730246	A	G
23	chr23_4731065	0	4731065	C	T
23	chr23_4733450	0	4733450	C	T
23	chr23_4737716	0	4737716	T	C
23	chr23_4740006	0	4740006	C	T
23	chr23_4743073	0	4743073	G	A
23	chr23_4744691	0	4744691	A	G
23	chr23_4744802	0	4744802	G	T
23	chr23_4759324	0	4759324	A	G
23	chr23_4762311	0	4762311	C	T
23	chr23_4783516	0	4783516	T	C
23	chr23_4783554	0	4783554	T	C
23	chr23_4791509	0	4791509	A	G
23	chr23_4801742	0	4801742	G	C
23	chr23_4803883	0	4803883	T	C
23	chr23_4809914	0	4809914	A	G
23	chr23_4810177	0	4810177	G	T
23	chr23_4828485	0	4828485	C	A
23	chr23_4828597	0	4828597	T	C
23	chr23_4830690	0	4830690	C	T
23	chr23_4833275	0	4833275	A	C
23	chr23_4839482	0	4839482	A	G
23	chr23_4851279	0	4851279	C	G
23	chr23_4862587	0	4862587	G	A
23	chr23_4862691	0	4862691	C	A
23	chr23_4863913	0	4863913	A	G
23	chr23_4870174	0	4870174	C	T
23	chr23_4870465	0	4870465	C	T
23	chr23_4873064	0	4873064	A	G
23	chr23_4879076	0	4879076	A	G
23	chr23_4879447	0	4879447	A	G
23	chr23_4883153	0	4883153	A	T
23	chr23_4886842	0	4886842	C	T
23	chr23_4899754	0	4899754	T	G
23	chr23_4904030	0	4904030	T	C
23	chr23_4908811	0	4908811	G	A
23	chr23_4917289	0	4917289	A	G
23	chr23_4918973	0	4918973	C	T
23	chr23_4923769	0	4923769	C	G
23	chr23_4924236	0	4924236	C	T
23	chr23_4925131	0	4925131	T	C
23	chr23_4928579	0	4928579	G	A
23	chr23_4929327	0	4929327	A	T
23	chr23_4930194	0	4930194	T	C
23	chr23_4945516	0	4945516	G	T
23	chr23_4952729	0	4952729	A	G
23	chr23_4953637	0	4953637	G	T
23	chr23_4966951	0	4966951	G	A
23	chr23_4969539	0	4969539	T	G
23	chr23_4971640	0	4971640	A	G
23	chr23_4971742	0	4971742	G	A
23	chr23_4984395	0	4984395	T	C
23	chr23_4984904	0	4984904	G	A
23	chr23_4989493	0	4989493	A	G
23	chr23_4990972	0	4990972	A	T
23	chr23_5004175	0	5004175	A	T
23	chr23_5007136	0	5007136	G	A
23	chr23_5008431	0	5008431	T	C
23	chr23_5008813	0	5008813	A	G
23	chr23_5015393	0	5015393	C	G
23	chr23_5022052	0	5022052	G	T
23	chr23_5038813	0	5038813	C	T
23	chr23_5057087	0	5057087	T	C
23	chr23_5057697	0	5057697	A	G
23	chr23_5058376	0	5058376	T	C
23	chr23_5062668	0	5062668	T	C
23	chr23_5069699	0	5069699	C	T
23	chr23_5070570	0	5070570	C	T
23	chr23_5074940	0	5074940	T	C
23	chr23_5076453	0	5076453	T	C
23	chr23_5088171	0	5088171	T	C
23	chr23_5089109	0	5089109	T	C
23	chr23_5095837	0	5095837	T	G
23	chr23_5104214	0	5104214	G	A
23	chr23_5104459	0	5104459	G	A
23	chr23_5106184	0	5106184	A	T
23	chr23_5109628	0	5109628	C	T
23	chr23_5114819	0	5114819	G	C
23	chr23_5124956	0	5124956	C	A
23	chr23_5125607	0	5125607	T	C
23	chr23_5132045	0	5132045	G	A
23	chr23_5132614	0	5132614	T	C
23	chr23_5133151	0	5133151	G	A
23	chr23_5150774	0	5150774	C	G
23	chr23_5150930	0	5150930	T	C
23	chr23_5151486	0	5151486	T	C
23	chr23_5161930	0	5161930	T	C
23	chr23_5162058	0	5162058	A	G
23	chr23_5168542	0	5168542	G	A
23	chr23_5170557	0	5170557	C	T
23	chr23_5174524	0	5174524	T	C
23	chr23_5176983	0	5176983	A	G
23	chr23_5177383	0	5177383	A	G
23	chr23_5180890	0	5180890	G	A
23	chr23_5181590	0	5181590	T	C
23	chr23_5193662	0	5193662	C	G
23	chr23_5194867	0	5194867	T	C
23	chr23_5205123	0	5205123	T	C
23	chr23_5205162	0	5205162	T	C
23	chr23_5205411	0	5205411	G	C
23	chr23_5205513	0	5205513	G	A
23	chr23_5206177	0	5206177	T	C
23	chr23_5207291	0	5207291	A	C
23	chr23_5217728	0	5217728	T	C
23	chr23_5219881	0	5219881	A	G
23	chr23_5225273	0	5225273	A	G
23	chr23_5226147	0	5226147	G	C
23	chr23_5227471	0	5227471	A	G
23	chr23_5233735	0	5233735	C	T
23	chr23_5233760	0	5233760	T	A
23	chr23_5234045	0	5234045	G	T
23	chr23_5235970	0	5235970	A	G
23	chr23_5237354	0	5237354	C	T
23	chr23_5237918	0	5237918	G	T
23	chr23_5239174	0	5239174	G	A
23	chr23_5249137	0	5249137	A	C
23	chr23_5250355	0	5250355	G	C
23	chr23_5266592	0	5266592	A	G
23	chr23_5271644	0	5271644	T	C
23	chr23_5272087	0	5272087	C	T
23	chr23_5276727	0	5276727	G	C
23	chr23_5278098	0	5278098	C	T
23	chr23_5281605	0	5281605	A	G
23	chr23_5296327	0	5296327	G	T
23	chr23_5296553	0	5296553	A	C
23	chr23_5296865	0	5296865	C	A
23	chr23_5297041	0	5297041	G	C
23	chr23_5299611	0	5299611	A	G
23	chr23_5301878	0	5301878	T	C
23	chr23_5307614	0	5307614	A	T
23	chr23_5308940	0	5308940	C	T
23	chr23_5311261	0	5311261	C	T
23	chr23_5316852	0	5316852	G	A
23	chr23_5319754	0	5319754	T	C
23	chr23_5322816	0	5322816	T	C
23	chr23_5329141	0	5329141	T	C
23	chr23_5329303	0	5329303	T	G
23	chr23_5331662	0	5331662	A	T
23	chr23_5333307	0	5333307	G	A
23	chr23_5341696	0	5341696	T	G
23	chr23_5343827	0	5343827	C	G
23	chr23_5349931	0	5349931	C	A
23	chr23_5362914	0	5362914	A	T
23	chr23_5368506	0	5368506	T	C
23	chr23_5369625	0	5369625	T	C
23	chr23_5372176	0	5372176	T	C
23	chr23_5373358	0	5373358	T	C
23	chr23_5380087	0	5380087	A	C
23	chr23_5385316	0	5385316	C	A
23	chr23_5385805	0	5385805	C	T
23	chr23_5399495	0	5399495	C	T
23	chr23_5402387	0	5402387	C	A
23	chr23_5404620	0	5404620	A	G
23	chr23_5406478	0	5406478	T	C
23	chr23_5406501	0	5406501	G	T
23	chr23_5407815	0	5407815	G	A
23	chr23_5410755	0	5410755	A	G
23	chr23_5411650	0	5411650	C	T
23	chr23_5414576	0	5414576	G	A
23	chr23_5417304	0	5417304	C	T
23	chr23_5420033	0	5420033	A	C
23	chr23_5420610	0	5420610	A	G
23	chr23_5431370	0	5431370	A	G
23	chr23_5431951	0	5431951	A	G
23	chr23_5437924	0	5437924	A	T
23	chr23_5454311	0	5454311	A	G
23	chr23_5469214	0	5469214	A	T
23	chr23_5472986	0	5472986	T	C
23	chr23_5478073	0	5478073	A	G
23	chr23_5481499	0	5481499	T	C
23	chr23_5485759	0	5485759	C	T
23	chr23_5485915	0	5485915	G	A
23	chr23_5488676	0	5488676	G	A
23	chr23_5496252	0	5496252	T	C
23	chr23_5505458	0	5505458	A	G
23	chr23_5506651	0	5506651	C	T
23	chr23_5507608	0	5507608	G	C
23	chr23_5508508	0	5508508	G	A
23	chr23_5510759	0	5510759	A	G
23	chr23_5517385	0	5517385	G	A
23	chr23_5517994	0	5517994	T	C
23	chr23_5518383	0	5518383	T	C
23	chr23_5518718	0	5518718	T	C
23	chr23_5522480	0	5522480	T	C
23	chr23_5522566	0	5522566	G	A
23	chr23_5524261	0	5524261	T	A
23	chr23_5526017	0	5526017	C	T
23	chr23_5527631	0	5527631	T	A
23	chr23_5527790	0	5527790	T	C
23	chr23_5536500	0	5536500	A	T
23	chr23_5540849	0	5540849	G	A
23	chr23_5547813	0	5547813	T	G
23	chr23_5554613	0	5554613	T	C
23	chr23_5554942	0	5554942	C	T
23	chr23_5556162	0	5556162	C	T
23	chr23_5556843	0	5556843	C	T
23	chr23_5570274	0	5570274	A	G
23	chr23_5570766	0	5570766	T	C
23	chr23_5571880	0	5571880	G	C
23	chr23_5586781	0	5586781	T	C
23	chr23_5589668	0	5589668	A	G
23	chr23_5605136	0	5605136	C	G
23	chr23_5605717	0	5605717	G	A
23	chr23_5606586	0	5606586	G	A
23	chr23_5616340	0	5616340	G	T
23	chr23_5618139	0	5618139	T	C
23	chr23_5618884	0	5618884	T	C
23	chr23_5620177	0	5620177	T	A
23	chr23_5620768	0	5620768	C	G
23	chr23_5622485	0	5622485	T	C
23	chr23_5624892	0	5624892	C	T
23	chr23_5626805	0	5626805	C	A
23	chr23_5626979	0	5626979	A	G
23	chr23_5634101	0	5634101	G	T
23	chr23_5638031	0	5638031	G	A
23	chr23_5638899	0	5638899	A	G
23	chr23_5640384	0	5640384	A	G
23	chr23_5644833	0	5644833	G	A
23	chr23_5652579	0	5652579	C	G
23	chr23_5657998	0	5657998	G	A
23	chr23_5668386	0	5668386	C	T
23	chr23_5672642	0	5672642	A	T
23	chr23_5675956	0	5675956	A	G
23	chr23_5677861	0	5677861	C	G
23	chr23_5678393	0	5678393	G	C
23	chr23_5683165	0	5683165	T	C
23	chr23_5685819	0	5685819	T	C
23	chr23_5688548	0	5688548	G	C
23	chr23_5688786	0	5688786	T	G
23	chr23_5693172	0	5693172	A	G
23	chr23_5696684	0	5696684	T	C
23	chr23_5698123	0	5698123	A	G
23	chr23_5698735	0	5698735	A	G
23	chr23_5728754	0	5728754	C	T
23	chr23_5741079	0	5741079	C	G
23	chr23_5752927	0	5752927	T	G
23	chr23_5799906	0	5799906	T	C
23	chr23_5826279	0	5826279	T	C
23	chr23_6054943	0	6054943	A	C
23	chr23_6055725	0	6055725	T	A
23	chr23_6055985	0	6055985	G	C
23	chr23_6056930	0	6056930	T	A
23	chr23_6066893	0	6066893	T	C
23	chr23_6097746	0	6097746	A	G
23	chr23_6210663	0	6210663	G	A
23	chr23_6225900	0	6225900	T	C
23	chr23_6229125	0	6229125	A	G
23	chr23_6234809	0	6234809	C	T
23	chr23_6269052	0	6269052	G	A
23	chr23_6270685	0	6270685	T	C
23	chr23_6276233	0	6276233	C	T
23	chr23_6317419	0	6317419	G	A
23	chr23_6336420	0	6336420	A	G
23	chr23_6356668	0	6356668	A	G
23	chr23_6397808	0	6397808	A	G
23	chr23_6409537	0	6409537	T	C
23	chr23_6416720	0	6416720	A	C
23	chr23_6417995	0	6417995	A	G
23	chr23_6430659	0	6430659	T	C
23	chr23_6440873	0	6440873	T	C
23	chr23_6448530	0	6448530	A	G
23	chr23_6457120	0	6457120	C	T
23	chr23_6457238	0	6457238	C	G
23	chr23_6458884	0	6458884	G	A
23	chr23_6460234	0	6460234	G	A
23	chr23_6474138	0	6474138	C	T
23	chr23_6490469	0	6490469	C	T
23	chr23_6500290	0	6500290	A	T
23	chr23_6513996	0	6513996	T	C
23	chr23_6519743	0	6519743	T	C
23	chr23_6527369	0	6527369	C	G
23	chr23_6545421	0	6545421	T	C
23	chr23_6555737	0	6555737	C	T
23	chr23_6572308	0	6572308	G	C
23	chr23_6572395	0	6572395	A	G
23	chr23_6574021	0	6574021	A	C
23	chr23_6592215	0	6592215	C	T
23	chr23_6594774	0	6594774	T	G
23	chr23_6598596	0	6598596	T	C
23	chr23_6636259	0	6636259	G	C
23	chr23_6637712	0	6637712	A	G
23	chr23_6640060	0	6640060	C	A
23	chr23_6647544	0	6647544	T	C
23	chr23_6648172	0	6648172	A	G
23	chr23_6650414	0	6650414	G	A
23	chr23_6653171	0	6653171	T	C
23	chr23_6658871	0	6658871	A	G
23	chr23_6669405	0	6669405	G	A
23	chr23_6681192	0	6681192	C	T
23	chr23_6681311	0	6681311	A	G
23	chr23_6692037	0	6692037	G	A
23	chr23_6699827	0	6699827	G	A
23	chr23_6707823	0	6707823	G	T
23	chr23_6735738	0	6735738	C	G
23	chr23_6747682	0	6747682	C	A
23	chr23_6757992	0	6757992	G	T
23	chr23_6760611	0	6760611	A	C
23	chr23_6766871	0	6766871	C	T
23	chr23_6767222	0	6767222	A	G
23	chr23_6768271	0	6768271	C	T
23	chr23_6772256	0	6772256	A	G
23	chr23_6808781	0	6808781	G	A
23	chr23_6816003	0	6816003	C	A
23	chr23_6817120	0	6817120	A	G
23	chr23_6821984	0	6821984	T	C
23	chr23_6831350	0	6831350	T	C
23	chr23_6836497	0	6836497	T	C
23	chr23_6838884	0	6838884	G	T
23	chr23_6857632	0	6857632	A	G
23	chr23_6862218	0	6862218	G	A
23	chr23_6863601	0	6863601	T	C
23	chr23_6870592	0	6870592	T	C
23	chr23_6870928	0	6870928	T	A
23	chr23_6873403	0	6873403	C	T
23	chr23_6874033	0	6874033	T	A
23	chr23_6874306	0	6874306	C	T
23	chr23_6886828	0	6886828	A	G
23	chr23_6887084	0	6887084	G	A
23	chr23_6899147	0	6899147	T	C
23	chr23_6902845	0	6902845	A	G
23	chr23_6903184	0	6903184	A	G
23	chr23_6904453	0	6904453	G	A
23	chr23_6909583	0	6909583	T	C
23	chr23_6912609	0	6912609	C	T
23	chr23_6917669	0	6917669	T	C
23	chr23_6918937	0	6918937	T	C
23	chr23_6955177	0	6955177	T	C
23	chr23_6958581	0	6958581	T	G
23	chr23_6967952	0	6967952	G	A
23	chr23_6971853	0	6971853	G	A
23	chr23_6982576	0	6982576	A	C
23	chr23_6993008	0	6993008	A	G
23	chr23_6997165	0	6997165	T	C
23	chr23_7006858	0	7006858	C	T
23	chr23_7013212	0	7013212	G	C
23	chr23_7034387	0	7034387	C	T
23	chr23_7035542	0	7035542	T	C
23	chr23_7043971	0	7043971	A	G
23	chr23_7047768	0	7047768	T	A
23	chr23_7048790	0	7048790	C	G
23	chr23_7057199	0	7057199	C	T
23	chr23_7057726	0	7057726	C	T
23	chr23_7067345	0	7067345	G	A
23	chr23_7069641	0	7069641	T	C
23	chr23_7073352	0	7073352	G	A
23	chr23_7079181	0	7079181	G	A
23	chr23_7079834	0	7079834	G	A
23	chr23_7098958	0	7098958	A	T
23	chr23_7114642	0	7114642	A	C
23	chr23_7121155	0	7121155	T	C
23	chr23_7136865	0	7136865	A	C
23	chr23_7163933	0	7163933	G	A
23	chr23_7166404	0	7166404	T	C
23	chr23_7169158	0	7169158	A	G
23	chr23_7488825	0	7488825	T	A
23	chr23_7502190	0	7502190	T	A
23	chr23_7508852	0	7508852	A	G
23	chr23_7510114	0	7510114	A	G
23	chr23_7523701	0	7523701	C	T
23	chr23_7524594	0	7524594	C	T
23	chr23_7525648	0	7525648	A	G
23	chr23_7530907	0	7530907	T	C
23	chr23_7533225	0	7533225	G	A
23	chr23_7533533	0	7533533	G	A
23	chr23_7551479	0	7551479	T	A
23	chr23_7553114	0	7553114	C	T
23	chr23_7555737	0	7555737	G	A
23	chr23_7562783	0	7562783	G	C
23	chr23_7571827	0	7571827	A	G
23	chr23_7578116	0	7578116	A	G
23	chr23_7594026	0	7594026	G	C
23	chr23_7594897	0	7594897	C	T
23	chr23_7599529	0	7599529	T	C
23	chr23_7602676	0	7602676	T	C
23	chr23_7622144	0	7622144	T	C
23	chr23_7626331	0	7626331	C	G
23	chr23_7629734	0	7629734	T	C
23	chr23_7629769	0	7629769	C	T
23	chr23_7638661	0	7638661	A	C
23	chr23_7642747	0	7642747	A	T
23	chr23_7656621	0	7656621	C	T
23	chr23_7665355	0	7665355	T	C
23	chr23_7671286	0	7671286	A	C
23	chr23_7701595	0	7701595	T	C
23	chr23_7702273	0	7702273	C	A
23	chr23_7719660	0	7719660	G	C
23	chr23_7722748	0	7722748	T	C
23	chr23_7732303	0	7732303	T	G
23	chr23_7747203	0	7747203	A	C
23	chr23_7760968	0	7760968	G	A
23	chr23_7761160	0	7761160	T	A
23	chr23_7792353	0	7792353	T	G
23	chr23_7795502	0	7795502	T	C
23	chr23_7809592	0	7809592	C	G
23	chr23_7814287	0	7814287	C	G
23	chr23_7822515	0	7822515	T	C
23	chr23_7859131	0	7859131	T	C
23	chr23_7912530	0	7912530	G	C
23	chr23_7914485	0	7914485	A	C
23	chr23_7915788	0	7915788	C	T
23	chr23_7921276	0	7921276	A	C
23	chr23_8493964	0	8493964	A	G
23	chr23_8504621	0	8504621	G	A
23	chr23_8517221	0	8517221	C	G
23	chr23_8518289	0	8518289	A	C
23	chr23_8539646	0	8539646	A	C
23	chr23_8547628	0	8547628	T	C
23	chr23_8555188	0	8555188	A	G
23	chr23_8556748	0	8556748	G	C
23	chr23_8582778	0	8582778	T	C
23	chr23_8593181	0	8593181	C	G
23	chr23_8596799	0	8596799	G	A
23	chr23_8602937	0	8602937	T	C
23	chr23_8607225	0	8607225	C	T
23	chr23_8607385	0	8607385	T	C
23	chr23_8607386	0	8607386	A	G
23	chr23_8614310	0	8614310	A	T
23	chr23_8614604	0	8614604	G	A
23	chr23_8615523	0	8615523	A	G
23	chr23_8621152	0	8621152	T	G
23	chr23_8622909	0	8622909	G	A
23	chr23_8629397	0	8629397	C	G
23	chr23_8631639	0	8631639	T	C
23	chr23_8633317	0	8633317	C	A
23	chr23_8634037	0	8634037	A	G
23	chr23_8635024	0	8635024	A	T
23	chr23_8667665	0	8667665	T	C
23	chr23_8673937	0	8673937	T	G
23	chr23_8676426	0	8676426	T	C
23	chr23_8693110	0	8693110	G	A
23	chr23_8695064	0	8695064	A	G
23	chr23_8700581	0	8700581	A	C
23	chr23_8701699	0	8701699	T	C
23	chr23_8704911	0	8704911	C	A
23	chr23_8716514	0	8716514	T	C
23	chr23_8719595	0	8719595	G	T
23	chr23_8725497	0	8725497	G	C
23	chr23_8728718	0	8728718	G	A
23	chr23_8736186	0	8736186	A	G
23	chr23_8742010	0	8742010	G	A
23	chr23_8743763	0	8743763	C	T
23	chr23_8753532	0	8753532	A	G
23	chr23_8758319	0	8758319	G	A
23	chr23_8762454	0	8762454	G	T
23	chr23_8763215	0	8763215	T	C
23	chr23_8764645	0	8764645	A	G
23	chr23_8786245	0	8786245	A	G
23	chr23_8792496	0	8792496	T	C
23	chr23_8795996	0	8795996	T	C
23	chr23_8797405	0	8797405	A	C
23	chr23_8801672	0	8801672	C	T
23	chr23_8810079	0	8810079	A	G
23	chr23_8812555	0	8812555	C	G
23	chr23_8813351	0	8813351	G	A
23	chr23_8822841	0	8822841	T	A
23	chr23_8823099	0	8823099	C	T
23	chr23_8831639	0	8831639	A	G
23	chr23_8835779	0	8835779	A	C
23	chr23_8841193	0	8841193	C	G
23	chr23_8849535	0	8849535	A	G
23	chr23_8852260	0	8852260	G	T
23	chr23_8853640	0	8853640	T	C
23	chr23_8866318	0	8866318	T	C
23	chr23_8869539	0	8869539	A	G
23	chr23_8871210	0	8871210	G	A
23	chr23_8871517	0	8871517	T	C
23	chr23_8875803	0	8875803	A	C
23	chr23_8884273	0	8884273	G	T
23	chr23_8888448	0	8888448	C	G
23	chr23_8890459	0	8890459	A	G
23	chr23_8895003	0	8895003	T	C
23	chr23_8896045	0	8896045	A	G
23	chr23_8901067	0	8901067	A	G
23	chr23_8911875	0	8911875	A	G
23	chr23_8912454	0	8912454	A	G
23	chr23_8917358	0	8917358	G	C
23	chr23_8922669	0	8922669	T	C
23	chr23_8951980	0	8951980	A	C
23	chr23_8952338	0	8952338	A	G
23	chr23_8956391	0	8956391	T	C
23	chr23_8957871	0	8957871	A	G
23	chr23_8958999	0	8958999	A	G
23	chr23_8962004	0	8962004	G	C
23	chr23_8968979	0	8968979	G	C
23	chr23_8969639	0	8969639	A	G
23	chr23_8973395	0	8973395	C	T
23	chr23_8975397	0	8975397	T	C
23	chr23_8980300	0	8980300	A	C
23	chr23_8986641	0	8986641	C	T
23	chr23_8990315	0	8990315	A	G
23	chr23_8993946	0	8993946	C	G
23	chr23_8995743	0	8995743	A	C
23	chr23_9001265	0	9001265	A	T
23	chr23_9003323	0	9003323	G	A
23	chr23_9007283	0	9007283	G	A
23	chr23_9015899	0	9015899	G	A
23	chr23_9016222	0	9016222	A	C
23	chr23_9020853	0	9020853	A	G
23	chr23_9027860	0	9027860	T	C
23	chr23_9030090	0	9030090	T	C
23	chr23_9047468	0	9047468	G	A
23	chr23_9048249	0	9048249	G	A
23	chr23_9053810	0	9053810	A	G
23	chr23_9055500	0	9055500	C	T
23	chr23_9076109	0	9076109	A	G
23	chr23_9077619	0	9077619	C	G
23	chr23_9077886	0	9077886	C	T
23	chr23_9080627	0	9080627	G	A
23	chr23_9102638	0	9102638	A	G
23	chr23_9106181	0	9106181	G	A
23	chr23_9106381	0	9106381	G	A
23	chr23_9107292	0	9107292	A	C
23	chr23_9107423	0	9107423	G	A
23	chr23_9107831	0	9107831	C	T
23	chr23_9111748	0	9111748	A	G
23	chr23_9123137	0	9123137	G	A
23	chr23_9128434	0	9128434	T	G
23	chr23_9129351	0	9129351	G	A
23	chr23_9134110	0	9134110	C	T
23	chr23_9134583	0	9134583	C	G
23	chr23_9135634	0	9135634	G	T
23	chr23_9140717	0	9140717	A	G
23	chr23_9144002	0	9144002	C	T
23	chr23_9154275	0	9154275	T	C
23	chr23_9156326	0	9156326	C	G
23	chr23_9157915	0	9157915	A	G
23	chr23_9161603	0	9161603	A	G
23	chr23_9161645	0	9161645	T	C
23	chr23_9170260	0	9170260	A	G
23	chr23_9184215	0	9184215	A	G
23	chr23_9189972	0	9189972	A	G
23	chr23_9190110	0	9190110	C	T
23	chr23_9197737	0	9197737	C	T
23	chr23_9199671	0	9199671	T	C
23	chr23_9203079	0	9203079	T	C
23	chr23_9206192	0	9206192	G	A
23	chr23_9206321	0	9206321	A	G
23	chr23_9215255	0	9215255	T	C
23	chr23_9227880	0	9227880	T	C
23	chr23_9230200	0	9230200	A	G
23	chr23_9232362	0	9232362	C	T
23	chr23_9233802	0	9233802	G	A
23	chr23_9245570	0	9245570	T	A
23	chr23_9246028	0	9246028	G	T
23	chr23_9246983	0	9246983	A	G
23	chr23_9248538	0	9248538	C	T
23	chr23_9250367	0	9250367	A	G
23	chr23_9251986	0	9251986	C	T
23	chr23_9258533	0	9258533	G	A
23	chr23_9259193	0	9259193	T	C
23	chr23_9262928	0	9262928	T	C
23	chr23_9267326	0	9267326	T	C
23	chr23_9270967	0	9270967	G	C
23	chr23_9272010	0	9272010	G	A
23	chr23_9272379	0	9272379	T	G
23	chr23_9273322	0	9273322	A	G
23	chr23_9274229	0	9274229	C	T
23	chr23_9275017	0	9275017	C	A
23	chr23_9280828	0	9280828	G	C
23	chr23_9284736	0	9284736	A	C
23	chr23_9286377	0	9286377	A	G
23	chr23_9288089	0	9288089	G	C
23	chr23_9299975	0	9299975	T	C
23	chr23_9308469	0	9308469	A	G
23	chr23_9312761	0	9312761	T	A
23	chr23_9315723	0	9315723	C	G
23	chr23_9317795	0	9317795	T	C
23	chr23_9487991	0	9487991	T	C
23	chr23_9489091	0	9489091	C	T
23	chr23_9489432	0	9489432	T	C
23	chr23_9490660	0	9490660	C	G
23	chr23_9492947	0	9492947	C	A
23	chr23_9500240	0	9500240	G	A
23	chr23_9501060	0	9501060	G	A
23	chr23_9507624	0	9507624	T	C
23	chr23_9510769	0	9510769	T	C
23	chr23_9512318	0	9512318	G	A
23	chr23_9513186	0	9513186	G	A
23	chr23_9535572	0	9535572	C	T
23	chr23_9537233	0	9537233	G	C
23	chr23_9544937	0	9544937	C	T
23	chr23_9548664	0	9548664	A	G
23	chr23_9552665	0	9552665	A	C
23	chr23_9553632	0	9553632	A	G
23	chr23_9566627	0	9566627	C	T
23	chr23_9567521	0	9567521	C	T
23	chr23_9579406	0	9579406	A	G
23	chr23_9582448	0	9582448	C	A
23	chr23_9584821	0	9584821	A	G
23	chr23_9607418	0	9607418	A	G
23	chr23_9612116	0	9612116	G	T
23	chr23_9627007	0	9627007	C	T
23	chr23_9629356	0	9629356	A	T
23	chr23_9630472	0	9630472	T	C
23	chr23_9638653	0	9638653	T	C
23	chr23_9641253	0	9641253	T	C
23	chr23_9650227	0	9650227	C	T
23	chr23_9656332	0	9656332	A	C
23	chr23_9656598	0	9656598	C	T
23	chr23_9658009	0	9658009	T	C
23	chr23_9663520	0	9663520	G	A
23	chr23_9665703	0	9665703	G	A
23	chr23_9665881	0	9665881	A	G
23	chr23_9666939	0	9666939	C	T
23	chr23_9667831	0	9667831	A	G
23	chr23_9671306	0	9671306	C	T
23	chr23_9675617	0	9675617	A	G
23	chr23_9680114	0	9680114	C	A
23	chr23_9682098	0	9682098	C	T
23	chr23_9682331	0	9682331	G	C
23	chr23_9687887	0	9687887	C	T
23	chr23_9690823	0	9690823	C	T
23	chr23_9691880	0	9691880	C	T
23	chr23_9700875	0	9700875	G	A
23	chr23_9713939	0	9713939	T	A
23	chr23_9719609	0	9719609	T	C
23	chr23_9729145	0	9729145	G	A
23	chr23_9730450	0	9730450	G	A
23	chr23_9748253	0	9748253	A	T
23	chr23_9755522	0	9755522	T	G
23	chr23_9755792	0	9755792	C	T
23	chr23_9759506	0	9759506	G	A
23	chr23_9765882	0	9765882	G	A
23	chr23_9767918	0	9767918	C	T
23	chr23_9768595	0	9768595	C	T
23	chr23_9769537	0	9769537	A	T
23	chr23_9775707	0	9775707	C	T
23	chr23_9794730	0	9794730	A	G
23	chr23_9795175	0	9795175	A	G
23	chr23_9795439	0	9795439	C	G
23	chr23_9798820	0	9798820	T	C
23	chr23_9802086	0	9802086	G	C
23	chr23_9813135	0	9813135	C	G
23	chr23_9814561	0	9814561	A	T
23	chr23_9820336	0	9820336	C	T
23	chr23_9821978	0	9821978	C	T
23	chr23_9826100	0	9826100	G	C
23	chr23_9831142	0	9831142	G	A
23	chr23_9831519	0	9831519	C	G
23	chr23_9839058	0	9839058	A	C
23	chr23_9839852	0	9839852	G	C
23	chr23_9842274	0	9842274	T	C
23	chr23_9845276	0	9845276	G	A
23	chr23_9845503	0	9845503	C	T
23	chr23_9846479	0	9846479	T	A
23	chr23_9861797	0	9861797	G	A
23	chr23_9868984	0	9868984	G	A
23	chr23_9872911	0	9872911	T	C
23	chr23_9873783	0	9873783	G	A
23	chr23_9874646	0	9874646	C	T
23	chr23_9876367	0	9876367	C	A
23	chr23_9884993	0	9884993	T	C
23	chr23_9887388	0	9887388	G	C
23	chr23_9888462	0	9888462	G	A
23	chr23_9893783	0	9893783	T	C
23	chr23_9898832	0	9898832	T	C
23	chr23_9902324	0	9902324	C	T
23	chr23_9903870	0	9903870	A	G
23	chr23_9908686	0	9908686	G	A
23	chr23_9915186	0	9915186	T	C
23	chr23_9920205	0	9920205	C	T
23	chr23_9920917	0	9920917	G	A
23	chr23_9927911	0	9927911	T	C
23	chr23_9937705	0	9937705	T	C
23	chr23_9937827	0	9937827	T	C
23	chr23_9945173	0	9945173	T	C
23	chr23_9947322	0	9947322	C	T
23	chr23_9951416	0	9951416	A	G
23	chr23_9954575	0	9954575	A	G
23	chr23_9956254	0	9956254	A	G
23	chr23_9956493	0	9956493	C	T
23	chr23_9958272	0	9958272	T	C
23	chr23_9963332	0	9963332	G	T
23	chr23_9964037	0	9964037	T	C
23	chr23_9973295	0	9973295	G	A
23	chr23_9977602	0	9977602	T	C
23	chr23_9977657	0	9977657	A	T
23	chr23_9981434	0	9981434	T	C
23	chr23_9985158	0	9985158	T	C
23	chr23_9986452	0	9986452	A	G
23	chr23_9987058	0	9987058	T	C
23	chr23_9988513	0	9988513	A	G
23	chr23_9993113	0	9993113	A	C
23	chr23_9994244	0	9994244	C	T
23	chr23_9996905	0	9996905	G	A
23	chr23_9997953	0	9997953	A	G
23	chr23_9998011	0	9998011	T	C
23	chr23_9999361	0	9999361	T	C
23	chr23_10000080	0	10000080	T	A
23	chr23_10000311	0	10000311	A	G
23	chr23_10007586	0	10007586	T	G
23	chr23_10010412	0	10010412	A	G
23	chr23_10017589	0	10017589	T	A
23	chr23_10018236	0	10018236	T	C
23	chr23_10022950	0	10022950	C	T
23	chr23_10025060	0	10025060	G	A
23	chr23_10026637	0	10026637	G	A
23	chr23_10027296	0	10027296	A	T
23	chr23_10030934	0	10030934	T	C
23	chr23_10035709	0	10035709	A	G
23	chr23_10038363	0	10038363	C	T
23	chr23_10041713	0	10041713	C	T
23	chr23_10042468	0	10042468	C	G
23	chr23_10043131	0	10043131	G	T
23	chr23_10044264	0	10044264	A	G
23	chr23_10045868	0	10045868	A	G
23	chr23_10058726	0	10058726	G	C
23	chr23_10062505	0	10062505	A	C
23	chr23_10063968	0	10063968	T	C
23	chr23_10066155	0	10066155	G	A
23	chr23_10067168	0	10067168	T	G
23	chr23_10072502	0	10072502	G	A
23	chr23_10081312	0	10081312	G	A
23	chr23_10081436	0	10081436	A	G
23	chr23_10089402	0	10089402	G	A
23	chr23_10091130	0	10091130	A	G
23	chr23_10101379	0	10101379	C	T
23	chr23_10109964	0	10109964	C	A
23	chr23_10110368	0	10110368	T	C
23	chr23_10113967	0	10113967	A	G
23	chr23_10115899	0	10115899	G	A
23	chr23_10117349	0	10117349	T	C
23	chr23_10120720	0	10120720	T	C
23	chr23_10120775	0	10120775	T	C
23	chr23_10127659	0	10127659	C	A
23	chr23_10135836	0	10135836	T	C
23	chr23_10137686	0	10137686	C	G
23	chr23_10143727	0	10143727	A	G
23	chr23_10150317	0	10150317	T	G
23	chr23_10151459	0	10151459	G	A
23	chr23_10152271	0	10152271	T	A
23	chr23_10156957	0	10156957	T	C
23	chr23_10163109	0	10163109	G	C
23	chr23_10165712	0	10165712	A	G
23	chr23_10179599	0	10179599	C	T
23	chr23_10192534	0	10192534	A	G
23	chr23_10195798	0	10195798	A	G
23	chr23_10207185	0	10207185	A	C
23	chr23_10211063	0	10211063	T	C
23	chr23_10212217	0	10212217	T	C
23	chr23_10216812	0	10216812	A	G
23	chr23_10219003	0	10219003	G	A
23	chr23_10222989	0	10222989	C	T
23	chr23_10228849	0	10228849	C	A
23	chr23_10232636	0	10232636	T	G
23	chr23_10233501	0	10233501	C	T
23	chr23_10238129	0	10238129	G	A
23	chr23_10239249	0	10239249	G	A
23	chr23_10240147	0	10240147	A	C
23	chr23_10244356	0	10244356	A	G
23	chr23_10244544	0	10244544	C	T
23	chr23_10244549	0	10244549	C	G
23	chr23_10249262	0	10249262	T	C
23	chr23_10249276	0	10249276	T	G
23	chr23_10249833	0	10249833	C	A
23	chr23_10250524	0	10250524	T	C
23	chr23_10251052	0	10251052	G	C
23	chr23_10253869	0	10253869	C	T
23	chr23_10253963	0	10253963	G	C
23	chr23_10265100	0	10265100	G	A
23	chr23_10270968	0	10270968	A	C
23	chr23_10276673	0	10276673	C	T
23	chr23_10280225	0	10280225	G	C
23	chr23_10281118	0	10281118	G	A
23	chr23_10288195	0	10288195	G	A
23	chr23_10288509	0	10288509	A	G
23	chr23_10294329	0	10294329	T	C
23	chr23_10297434	0	10297434	G	T
23	chr23_10299592	0	10299592	C	T
23	chr23_10303159	0	10303159	A	G
23	chr23_10306659	0	10306659	G	C
23	chr23_10308356	0	10308356	T	C
23	chr23_10312247	0	10312247	T	C
23	chr23_10327650	0	10327650	T	C
23	chr23_10335659	0	10335659	G	C
23	chr23_10336418	0	10336418	T	C
23	chr23_10336662	0	10336662	C	A
23	chr23_10336923	0	10336923	C	G
23	chr23_10343906	0	10343906	T	C
23	chr23_10362088	0	10362088	C	A
23	chr23_10380664	0	10380664	G	A
23	chr23_10381139	0	10381139	C	T
23	chr23_10382460	0	10382460	C	T
23	chr23_10387289	0	10387289	A	G
23	chr23_10388299	0	10388299	G	A
23	chr23_10391203	0	10391203	T	A
23	chr23_10398238	0	10398238	A	G
23	chr23_10400026	0	10400026	A	G
23	chr23_10403818	0	10403818	T	C
23	chr23_10405604	0	10405604	G	C
23	chr23_10409377	0	10409377	G	C
23	chr23_10416478	0	10416478	A	T
23	chr23_10417929	0	10417929	G	A
23	chr23_10431154	0	10431154	C	T
23	chr23_10441450	0	10441450	T	G
23	chr23_10442825	0	10442825	G	A
23	chr23_10443213	0	10443213	A	G
23	chr23_10449712	0	10449712	T	C
23	chr23_10454833	0	10454833	G	T
23	chr23_10456644	0	10456644	C	G
23	chr23_10457152	0	10457152	A	G
23	chr23_10462270	0	10462270	T	C
23	chr23_10463504	0	10463504	G	T
23	chr23_10470793	0	10470793	C	G
23	chr23_10476994	0	10476994	T	C
23	chr23_10487683	0	10487683	A	G
23	chr23_10487759	0	10487759	T	C
23	chr23_10489720	0	10489720	C	T
23	chr23_10492023	0	10492023	T	C
23	chr23_10494146	0	10494146	G	A
23	chr23_10495359	0	10495359	T	G
23	chr23_10495505	0	10495505	C	A
23	chr23_10506238	0	10506238	A	G
23	chr23_10511062	0	10511062	A	G
23	chr23_10512738	0	10512738	C	T
23	chr23_10516290	0	10516290	G	T
23	chr23_10521393	0	10521393	C	T
23	chr23_10521857	0	10521857	C	T
23	chr23_10522062	0	10522062	G	A
23	chr23_10524655	0	10524655	A	G
23	chr23_10533028	0	10533028	G	A
23	chr23_10537180	0	10537180	T	C
23	chr23_10541391	0	10541391	G	C
23	chr23_10548515	0	10548515	G	T
23	chr23_10557675	0	10557675	C	A
23	chr23_10557858	0	10557858	G	A
23	chr23_10558190	0	10558190	G	C
23	chr23_10560893	0	10560893	G	A
23	chr23_10564676	0	10564676	G	T
23	chr23_10568242	0	10568242	G	C
23	chr23_10573920	0	10573920	T	C
23	chr23_10576706	0	10576706	A	G
23	chr23_10579678	0	10579678	G	A
23	chr23_10590910	0	10590910	G	A
23	chr23_10598394	0	10598394	T	C
23	chr23_10603752	0	10603752	C	G
23	chr23_10611756	0	10611756	T	C
23	chr23_10613686	0	10613686	C	T
23	chr23_10621395	0	10621395	T	C
23	chr23_10624543	0	10624543	G	C
23	chr23_10624816	0	10624816	T	C
23	chr23_10626023	0	10626023	A	G
23	chr23_10633100	0	10633100	A	G
23	chr23_10636976	0	10636976	A	G
23	chr23_10639533	0	10639533	A	G
23	chr23_10655076	0	10655076	A	G
23	chr23_10655420	0	10655420	T	C
23	chr23_10664122	0	10664122	T	G
23	chr23_10688674	0	10688674	T	C
23	chr23_10691071	0	10691071	G	C
23	chr23_10692015	0	10692015	T	C
23	chr23_10693083	0	10693083	T	C
23	chr23_10693653	0	10693653	A	G
23	chr23_10703977	0	10703977	A	G
23	chr23_10706832	0	10706832	A	G
23	chr23_10711380	0	10711380	A	G
23	chr23_10714301	0	10714301	G	A
23	chr23_10718884	0	10718884	A	G
23	chr23_10726444	0	10726444	C	T
23	chr23_10726462	0	10726462	G	C
23	chr23_10726550	0	10726550	C	T
23	chr23_10727217	0	10727217	T	C
23	chr23_10727788	0	10727788	G	A
23	chr23_10729249	0	10729249	C	G
23	chr23_10736114	0	10736114	A	G
23	chr23_10744988	0	10744988	G	A
23	chr23_10749297	0	10749297	T	C
23	chr23_10764969	0	10764969	A	T
23	chr23_10766706	0	10766706	C	T
23	chr23_10767701	0	10767701	G	A
23	chr23_10781716	0	10781716	C	A
23	chr23_10782168	0	10782168	A	G
23	chr23_10784228	0	10784228	G	A
23	chr23_10787502	0	10787502	A	G
23	chr23_10789474	0	10789474	C	T
23	chr23_10794406	0	10794406	A	G
23	chr23_10796251	0	10796251	G	A
23	chr23_10797784	0	10797784	T	C
23	chr23_10798564	0	10798564	C	T
23	chr23_10800199	0	10800199	A	G
23	chr23_10803345	0	10803345	T	C
23	chr23_10804177	0	10804177	A	G
23	chr23_10804953	0	10804953	A	G
23	chr23_10811183	0	10811183	C	T
23	chr23_10814747	0	10814747	A	C
23	chr23_10814965	0	10814965	A	T
23	chr23_10821488	0	10821488	G	A
23	chr23_10827363	0	10827363	T	A
23	chr23_10838026	0	10838026	T	C
23	chr23_10850009	0	10850009	T	C
23	chr23_10860343	0	10860343	C	T
23	chr23_10862625	0	10862625	C	T
23	chr23_10864773	0	10864773	T	G
23	chr23_10869988	0	10869988	T	C
23	chr23_10872561	0	10872561	G	C
23	chr23_10873436	0	10873436	C	G
23	chr23_10874027	0	10874027	C	T
23	chr23_10878040	0	10878040	T	C
23	chr23_10888976	0	10888976	G	A
23	chr23_10898070	0	10898070	C	T
23	chr23_10898098	0	10898098	G	A
23	chr23_10898601	0	10898601	T	C
23	chr23_10900064	0	10900064	T	G
23	chr23_10904644	0	10904644	A	T
23	chr23_10905644	0	10905644	G	A
23	chr23_10914104	0	10914104	C	G
23	chr23_10928308	0	10928308	T	G
23	chr23_10932377	0	10932377	C	G
23	chr23_10955037	0	10955037	G	A
23	chr23_10962307	0	10962307	G	C
23	chr23_10981756	0	10981756	A	C
23	chr23_10990154	0	10990154	T	C
23	chr23_10991861	0	10991861	A	G
23	chr23_10993597	0	10993597	G	A
23	chr23_10994827	0	10994827	G	A
23	chr23_10996479	0	10996479	T	C
23	chr23_11002993	0	11002993	A	G
23	chr23_11009539	0	11009539	A	C
23	chr23_11009794	0	11009794	A	C
23	chr23_11011932	0	11011932	C	T
23	chr23_11015277	0	11015277	A	G
23	chr23_11017277	0	11017277	A	G
23	chr23_11019511	0	11019511	T	C
23	chr23_11031463	0	11031463	A	G
23	chr23_11032167	0	11032167	C	G
23	chr23_11037661	0	11037661	C	T
23	chr23_11045158	0	11045158	T	C
23	chr23_11048595	0	11048595	C	T
23	chr23_11049224	0	11049224	A	G
23	chr23_11061173	0	11061173	G	T
23	chr23_11073364	0	11073364	C	A
23	chr23_11093998	0	11093998	A	G
23	chr23_11094200	0	11094200	T	C
23	chr23_11099722	0	11099722	T	A
23	chr23_11103159	0	11103159	A	G
23	chr23_11105950	0	11105950	C	A
23	chr23_11108414	0	11108414	T	A
23	chr23_11109832	0	11109832	C	T
23	chr23_11141067	0	11141067	A	G
23	chr23_11141955	0	11141955	T	C
23	chr23_11154358	0	11154358	C	T
23	chr23_11159450	0	11159450	C	T
23	chr23_11160101	0	11160101	T	C
23	chr23_11169032	0	11169032	A	C
23	chr23_11172507	0	11172507	C	T
23	chr23_11172787	0	11172787	A	G
23	chr23_11172983	0	11172983	C	T
23	chr23_11190118	0	11190118	A	T
23	chr23_11190523	0	11190523	A	T
23	chr23_11192297	0	11192297	T	C
23	chr23_11192788	0	11192788	G	C
23	chr23_11197086	0	11197086	T	C
23	chr23_11201609	0	11201609	A	G
23	chr23_11201652	0	11201652	A	C
23	chr23_11203910	0	11203910	A	T
23	chr23_11211660	0	11211660	C	T
23	chr23_11213855	0	11213855	G	A
23	chr23_11215247	0	11215247	A	C
23	chr23_11220227	0	11220227	C	T
23	chr23_11223035	0	11223035	G	C
23	chr23_11224135	0	11224135	A	G
23	chr23_11224559	0	11224559	T	C
23	chr23_11228973	0	11228973	C	T
23	chr23_11229765	0	11229765	C	T
23	chr23_11244269	0	11244269	T	C
23	chr23_11246695	0	11246695	A	G
23	chr23_11253299	0	11253299	T	C
23	chr23_11257373	0	11257373	A	G
23	chr23_11257390	0	11257390	C	T
23	chr23_11273359	0	11273359	T	C
23	chr23_11287241	0	11287241	G	A
23	chr23_11287566	0	11287566	A	G
23	chr23_11288660	0	11288660	C	T
23	chr23_11289629	0	11289629	G	A
23	chr23_11294314	0	11294314	T	C
23	chr23_11297370	0	11297370	C	T
23	chr23_11304003	0	11304003	T	C
23	chr23_11308224	0	11308224	C	G
23	chr23_11316397	0	11316397	A	C
23	chr23_11320163	0	11320163	C	T
23	chr23_11321376	0	11321376	T	C
23	chr23_11328556	0	11328556	G	A
23	chr23_11334226	0	11334226	G	A
23	chr23_11336335	0	11336335	C	T
23	chr23_11344288	0	11344288	A	T
23	chr23_11351436	0	11351436	A	G
23	chr23_11356271	0	11356271	G	A
23	chr23_11366665	0	11366665	T	G
23	chr23_11367657	0	11367657	G	A
23	chr23_11369494	0	11369494	T	C
23	chr23_11370984	0	11370984	A	G
23	chr23_11376059	0	11376059	G	C
23	chr23_11380673	0	11380673	G	A
23	chr23_11396134	0	11396134	C	T
23	chr23_11404275	0	11404275	C	T
23	chr23_11413535	0	11413535	A	G
23	chr23_11419157	0	11419157	C	T
23	chr23_11421016	0	11421016	A	T
23	chr23_11425747	0	11425747	C	A
23	chr23_11426686	0	11426686	A	G
23	chr23_11431920	0	11431920	C	G
23	chr23_11432645	0	11432645	A	C
23	chr23_11436588	0	11436588	T	A
23	chr23_11438465	0	11438465	T	C
23	chr23_11444303	0	11444303	A	G
23	chr23_11444614	0	11444614	C	T
23	chr23_11466486	0	11466486	T	C
23	chr23_11469029	0	11469029	A	G
23	chr23_11473100	0	11473100	A	G
23	chr23_11476559	0	11476559	A	G
23	chr23_11484740	0	11484740	A	T
23	chr23_11491781	0	11491781	C	A
23	chr23_11492218	0	11492218	G	A
23	chr23_11500665	0	11500665	T	C
23	chr23_11505446	0	11505446	G	A
23	chr23_11512989	0	11512989	A	G
23	chr23_11515815	0	11515815	G	A
23	chr23_11517523	0	11517523	C	T
23	chr23_11522722	0	11522722	G	A
23	chr23_11535195	0	11535195	T	C
23	chr23_11535521	0	11535521	T	C
23	chr23_11537039	0	11537039	G	C
23	chr23_11538666	0	11538666	G	A
23	chr23_11541863	0	11541863	T	C
23	chr23_11543147	0	11543147	G	A
23	chr23_11547241	0	11547241	G	A
23	chr23_11549210	0	11549210	T	C
23	chr23_11549473	0	11549473	T	G
23	chr23_11550436	0	11550436	G	A
23	chr23_11551119	0	11551119	C	T
23	chr23_11551234	0	11551234	A	G
23	chr23_11552008	0	11552008	T	C
23	chr23_11567536	0	11567536	A	T
23	chr23_11571991	0	11571991	A	G
23	chr23_11578201	0	11578201	T	C
23	chr23_11578664	0	11578664	A	C
23	chr23_11583080	0	11583080	C	T
23	chr23_11593630	0	11593630	G	A
23	chr23_11596156	0	11596156	A	T
23	chr23_11606006	0	11606006	A	C
23	chr23_11607362	0	11607362	C	T
23	chr23_11608750	0	11608750	G	T
23	chr23_11609330	0	11609330	C	A
23	chr23_11610355	0	11610355	C	T
23	chr23_11614196	0	11614196	T	C
23	chr23_11622497	0	11622497	T	C
23	chr23_11623839	0	11623839	C	T
23	chr23_11627120	0	11627120	A	G
23	chr23_11633836	0	11633836	T	C
23	chr23_11635149	0	11635149	A	G
23	chr23_11639169	0	11639169	A	G
23	chr23_11640931	0	11640931	G	C
23	chr23_11643794	0	11643794	T	C
23	chr23_11645168	0	11645168	C	T
23	chr23_11651178	0	11651178	C	T
23	chr23_11653440	0	11653440	A	G
23	chr23_11654896	0	11654896	C	T
23	chr23_11658398	0	11658398	G	T
23	chr23_11659713	0	11659713	T	C
23	chr23_11665848	0	11665848	T	C
23	chr23_11672693	0	11672693	C	T
23	chr23_11673764	0	11673764	T	C
23	chr23_11677348	0	11677348	T	C
23	chr23_11680063	0	11680063	C	G
23	chr23_11685294	0	11685294	C	T
23	chr23_11687128	0	11687128	T	C
23	chr23_11692607	0	11692607	A	G
23	chr23_11695062	0	11695062	C	T
23	chr23_11695090	0	11695090	G	A
23	chr23_11695507	0	11695507	A	G
23	chr23_11701400	0	11701400	C	T
23	chr23_11703887	0	11703887	G	A
23	chr23_11706752	0	11706752	T	C
23	chr23_11716049	0	11716049	T	G
23	chr23_11723383	0	11723383	C	A
23	chr23_11724331	0	11724331	C	A
23	chr23_11724703	0	11724703	G	A
23	chr23_11730074	0	11730074	T	C
23	chr23_11731963	0	11731963	G	A
23	chr23_11736984	0	11736984	C	T
23	chr23_11743560	0	11743560	G	A
23	chr23_11746146	0	11746146	C	T
23	chr23_11751980	0	11751980	C	T
23	chr23_11756064	0	11756064	A	G
23	chr23_11759092	0	11759092	C	A
23	chr23_11759895	0	11759895	C	G
23	chr23_11764730	0	11764730	G	A
23	chr23_11764954	0	11764954	T	C
23	chr23_11772056	0	11772056	T	A
23	chr23_11777519	0	11777519	C	T
23	chr23_11778170	0	11778170	T	C
23	chr23_11779194	0	11779194	C	T
23	chr23_11782414	0	11782414	A	G
23	chr23_11792193	0	11792193	G	T
23	chr23_11803089	0	11803089	A	G
23	chr23_11817099	0	11817099	A	G
23	chr23_11818599	0	11818599	G	A
23	chr23_11824114	0	11824114	T	C
23	chr23_11825618	0	11825618	C	T
23	chr23_11826739	0	11826739	C	T
23	chr23_11828601	0	11828601	G	A
23	chr23_11833950	0	11833950	C	T
23	chr23_11838194	0	11838194	C	G
23	chr23_11838218	0	11838218	A	G
23	chr23_11841357	0	11841357	A	G
23	chr23_11841557	0	11841557	T	C
23	chr23_11841757	0	11841757	T	C
23	chr23_11851415	0	11851415	A	G
23	chr23_11851851	0	11851851	A	G
23	chr23_11852484	0	11852484	A	G
23	chr23_11855065	0	11855065	A	G
23	chr23_11858064	0	11858064	T	C
23	chr23_11865923	0	11865923	C	A
23	chr23_11866188	0	11866188	T	G
23	chr23_11867211	0	11867211	A	G
23	chr23_11872052	0	11872052	G	A
23	chr23_11885124	0	11885124	G	A
23	chr23_11891103	0	11891103	A	G
23	chr23_11896754	0	11896754	C	A
23	chr23_11899256	0	11899256	C	T
23	chr23_11899364	0	11899364	A	G
23	chr23_11902694	0	11902694	G	A
23	chr23_11904848	0	11904848	T	G
23	chr23_11910432	0	11910432	T	C
23	chr23_11915956	0	11915956	G	A
23	chr23_11920258	0	11920258	C	A
23	chr23_11923447	0	11923447	A	G
23	chr23_11924710	0	11924710	A	G
23	chr23_11938643	0	11938643	G	A
23	chr23_11953658	0	11953658	T	C
23	chr23_11957575	0	11957575	C	T
23	chr23_11958997	0	11958997	G	T
23	chr23_11966528	0	11966528	C	T
23	chr23_11970293	0	11970293	T	A
23	chr23_11972233	0	11972233	C	T
23	chr23_11973763	0	11973763	G	T
23	chr23_11985230	0	11985230	T	C
23	chr23_11994239	0	11994239	T	G
23	chr23_11997391	0	11997391	C	T
23	chr23_11998508	0	11998508	A	G
23	chr23_12003193	0	12003193	A	C
23	chr23_12006773	0	12006773	C	G
23	chr23_12008531	0	12008531	G	A
23	chr23_12013963	0	12013963	G	A
23	chr23_12017703	0	12017703	A	G
23	chr23_12021796	0	12021796	G	C
23	chr23_12033242	0	12033242	C	T
23	chr23_12039128	0	12039128	G	C
23	chr23_12041092	0	12041092	A	G
23	chr23_12042140	0	12042140	C	A
23	chr23_12046148	0	12046148	C	T
23	chr23_12050470	0	12050470	C	G
23	chr23_12053302	0	12053302	C	G
23	chr23_12054193	0	12054193	C	A
23	chr23_12055485	0	12055485	A	G
23	chr23_12069022	0	12069022	T	C
23	chr23_12072009	0	12072009	G	A
23	chr23_12076413	0	12076413	G	A
23	chr23_12084097	0	12084097	T	C
23	chr23_12088554	0	12088554	A	G
23	chr23_12089393	0	12089393	C	G
23	chr23_12092146	0	12092146	C	T
23	chr23_12092255	0	12092255	T	C
23	chr23_12094640	0	12094640	G	A
23	chr23_12096768	0	12096768	T	C
23	chr23_12103660	0	12103660	T	C
23	chr23_12105628	0	12105628	G	A
23	chr23_12105934	0	12105934	T	C
23	chr23_12106761	0	12106761	T	C
23	chr23_12107711	0	12107711	C	T
23	chr23_12114254	0	12114254	A	G
23	chr23_12114330	0	12114330	T	G
23	chr23_12116702	0	12116702	A	G
23	chr23_12117039	0	12117039	C	T
23	chr23_12125499	0	12125499	G	T
23	chr23_12125922	0	12125922	G	C
23	chr23_12129367	0	12129367	T	C
23	chr23_12130968	0	12130968	T	C
23	chr23_12135889	0	12135889	T	C
23	chr23_12136674	0	12136674	C	T
23	chr23_12140132	0	12140132	G	A
23	chr23_12142123	0	12142123	A	G
23	chr23_12143301	0	12143301	A	T
23	chr23_12158561	0	12158561	G	A
23	chr23_12168497	0	12168497	T	C
23	chr23_12178772	0	12178772	T	C
23	chr23_12186089	0	12186089	A	G
23	chr23_12186546	0	12186546	G	A
23	chr23_12190004	0	12190004	C	T
23	chr23_12194872	0	12194872	T	C
23	chr23_12199222	0	12199222	A	T
23	chr23_12202411	0	12202411	C	G
23	chr23_12206910	0	12206910	T	G
23	chr23_12207849	0	12207849	G	C
23	chr23_12209851	0	12209851	C	T
23	chr23_12217557	0	12217557	A	G
23	chr23_12221293	0	12221293	A	C
23	chr23_12222753	0	12222753	T	C
23	chr23_12223410	0	12223410	A	G
23	chr23_12226897	0	12226897	A	G
23	chr23_12227150	0	12227150	T	C
23	chr23_12234446	0	12234446	T	C
23	chr23_12238621	0	12238621	A	G
23	chr23_12240422	0	12240422	G	A
23	chr23_12240626	0	12240626	A	T
23	chr23_12242540	0	12242540	T	C
23	chr23_12259445	0	12259445	G	C
23	chr23_12274646	0	12274646	A	G
23	chr23_12276752	0	12276752	C	A
23	chr23_12285318	0	12285318	C	T
23	chr23_12287933	0	12287933	A	G
23	chr23_12288855	0	12288855	A	G
23	chr23_12293162	0	12293162	G	T
23	chr23_12293618	0	12293618	A	G
23	chr23_12296700	0	12296700	C	T
23	chr23_12297602	0	12297602	G	T
23	chr23_12316218	0	12316218	A	C
23	chr23_12320575	0	12320575	T	C
23	chr23_12322045	0	12322045	T	C
23	chr23_12330733	0	12330733	C	G
23	chr23_12334752	0	12334752	C	T
23	chr23_12343435	0	12343435	T	C
23	chr23_12353618	0	12353618	T	G
23	chr23_12365187	0	12365187	C	A
23	chr23_12370656	0	12370656	C	G
23	chr23_12373903	0	12373903	T	C
23	chr23_12379119	0	12379119	T	G
23	chr23_12379202	0	12379202	A	G
23	chr23_12379938	0	12379938	T	C
23	chr23_12383311	0	12383311	A	T
23	chr23_12386303	0	12386303	G	A
23	chr23_12397048	0	12397048	T	C
23	chr23_12397797	0	12397797	A	G
23	chr23_12399477	0	12399477	T	C
23	chr23_12408294	0	12408294	A	G
23	chr23_12418927	0	12418927	T	C
23	chr23_12425310	0	12425310	T	C
23	chr23_12428514	0	12428514	T	C
23	chr23_12430482	0	12430482	C	G
23	chr23_12431454	0	12431454	C	T
23	chr23_12431564	0	12431564	A	C
23	chr23_12434353	0	12434353	G	A
23	chr23_12438884	0	12438884	C	T
23	chr23_12443888	0	12443888	T	C
23	chr23_12445519	0	12445519	T	C
23	chr23_12450019	0	12450019	G	T
23	chr23_12454730	0	12454730	C	A
23	chr23_12457940	0	12457940	A	G
23	chr23_12458133	0	12458133	C	T
23	chr23_12463852	0	12463852	G	A
23	chr23_12466677	0	12466677	T	C
23	chr23_12468900	0	12468900	T	C
23	chr23_12472419	0	12472419	T	C
23	chr23_12473855	0	12473855	T	A
23	chr23_12474552	0	12474552	T	C
23	chr23_12480723	0	12480723	T	C
23	chr23_12493688	0	12493688	C	A
23	chr23_12495083	0	12495083	G	A
23	chr23_12501412	0	12501412	C	T
23	chr23_12504262	0	12504262	T	C
23	chr23_12506520	0	12506520	G	A
23	chr23_12510332	0	12510332	T	C
23	chr23_12513743	0	12513743	T	C
23	chr23_12522701	0	12522701	G	A
23	chr23_12525166	0	12525166	T	C
23	chr23_12527460	0	12527460	A	G
23	chr23_12535161	0	12535161	C	T
23	chr23_12537020	0	12537020	A	G
23	chr23_12537751	0	12537751	C	T
23	chr23_12541448	0	12541448	T	G
23	chr23_12545975	0	12545975	G	T
23	chr23_12546660	0	12546660	A	G
23	chr23_12547332	0	12547332	T	C
23	chr23_12562582	0	12562582	A	C
23	chr23_12563320	0	12563320	C	T
23	chr23_12565128	0	12565128	A	G
23	chr23_12573568	0	12573568	A	G
23	chr23_12576090	0	12576090	A	G
23	chr23_12576707	0	12576707	G	C
23	chr23_12578584	0	12578584	T	C
23	chr23_12580624	0	12580624	G	T
23	chr23_12583849	0	12583849	G	A
23	chr23_12590491	0	12590491	G	A
23	chr23_12593447	0	12593447	G	A
23	chr23_12593539	0	12593539	C	T
23	chr23_12594682	0	12594682	C	A
23	chr23_12595035	0	12595035	G	C
23	chr23_12601944	0	12601944	A	G
23	chr23_12602587	0	12602587	A	G
23	chr23_12607343	0	12607343	G	A
23	chr23_12611069	0	12611069	A	G
23	chr23_12612193	0	12612193	A	G
23	chr23_12631005	0	12631005	C	T
23	chr23_12631215	0	12631215	A	G
23	chr23_12640030	0	12640030	C	A
23	chr23_12642636	0	12642636	C	T
23	chr23_12642644	0	12642644	A	G
23	chr23_12648456	0	12648456	A	T
23	chr23_12653954	0	12653954	G	A
23	chr23_12663760	0	12663760	T	C
23	chr23_12664077	0	12664077	C	G
23	chr23_12667939	0	12667939	T	C
23	chr23_12672303	0	12672303	A	G
23	chr23_12680142	0	12680142	C	T
23	chr23_12686847	0	12686847	G	A
23	chr23_12698629	0	12698629	C	T
23	chr23_12705954	0	12705954	T	C
23	chr23_12708618	0	12708618	T	G
23	chr23_12708634	0	12708634	T	C
23	chr23_12709689	0	12709689	G	C
23	chr23_12715255	0	12715255	C	T
23	chr23_12725641	0	12725641	A	G
23	chr23_12728639	0	12728639	C	T
23	chr23_12730345	0	12730345	A	G
23	chr23_12732098	0	12732098	G	C
23	chr23_12736178	0	12736178	C	T
23	chr23_12738583	0	12738583	G	A
23	chr23_12745550	0	12745550	A	G
23	chr23_12749029	0	12749029	A	G
23	chr23_12753899	0	12753899	A	G
23	chr23_12755205	0	12755205	G	A
23	chr23_12757160	0	12757160	T	C
23	chr23_12762310	0	12762310	T	C
23	chr23_12769468	0	12769468	G	A
23	chr23_12778335	0	12778335	T	C
23	chr23_12783273	0	12783273	G	A
23	chr23_12786173	0	12786173	A	G
23	chr23_12788255	0	12788255	G	A
23	chr23_12793154	0	12793154	T	C
23	chr23_12793205	0	12793205	A	G
23	chr23_12821222	0	12821222	G	A
23	chr23_12830417	0	12830417	T	C
23	chr23_12834204	0	12834204	C	T
23	chr23_12836549	0	12836549	T	C
23	chr23_12845084	0	12845084	A	G
23	chr23_12848852	0	12848852	G	A
23	chr23_12853533	0	12853533	A	C
23	chr23_12864405	0	12864405	T	C
23	chr23_12864601	0	12864601	T	C
23	chr23_12876029	0	12876029	A	G
23	chr23_12882239	0	12882239	T	C
23	chr23_12882939	0	12882939	G	A
23	chr23_12890210	0	12890210	T	G
23	chr23_12900306	0	12900306	T	C
23	chr23_12900861	0	12900861	G	C
23	chr23_12902906	0	12902906	A	G
23	chr23_12912785	0	12912785	G	C
23	chr23_12912962	0	12912962	A	C
23	chr23_12914234	0	12914234	G	T
23	chr23_12915084	0	12915084	G	A
23	chr23_12932306	0	12932306	G	A
23	chr23_12933162	0	12933162	A	G
23	chr23_12933955	0	12933955	T	G
23	chr23_12938698	0	12938698	A	G
23	chr23_12938938	0	12938938	A	G
23	chr23_12940697	0	12940697	T	A
23	chr23_12942145	0	12942145	G	A
23	chr23_12943600	0	12943600	T	C
23	chr23_12943884	0	12943884	T	G
23	chr23_12944573	0	12944573	A	G
23	chr23_12949322	0	12949322	A	G
23	chr23_12950271	0	12950271	A	C
23	chr23_12950332	0	12950332	A	T
23	chr23_12953539	0	12953539	G	C
23	chr23_12953676	0	12953676	C	G
23	chr23_12955622	0	12955622	T	G
23	chr23_12960737	0	12960737	A	C
23	chr23_12962750	0	12962750	G	A
23	chr23_12964061	0	12964061	C	T
23	chr23_12964598	0	12964598	T	C
23	chr23_12968754	0	12968754	A	G
23	chr23_12969687	0	12969687	C	G
23	chr23_12975911	0	12975911	A	G
23	chr23_12978784	0	12978784	C	T
23	chr23_12988138	0	12988138	A	G
23	chr23_12993479	0	12993479	G	A
23	chr23_12997032	0	12997032	A	C
23	chr23_12998852	0	12998852	T	G
23	chr23_13000151	0	13000151	T	C
23	chr23_13000424	0	13000424	C	T
23	chr23_13002562	0	13002562	T	C
23	chr23_13007924	0	13007924	G	A
23	chr23_13011340	0	13011340	G	T
23	chr23_13023258	0	13023258	T	C
23	chr23_13027237	0	13027237	G	A
23	chr23_13037018	0	13037018	C	T
23	chr23_13039679	0	13039679	A	G
23	chr23_13050805	0	13050805	A	G
23	chr23_13053655	0	13053655	T	A
23	chr23_13064109	0	13064109	C	A
23	chr23_13068147	0	13068147	C	A
23	chr23_13073464	0	13073464	G	A
23	chr23_13076620	0	13076620	C	T
23	chr23_13077441	0	13077441	T	C
23	chr23_13080815	0	13080815	A	G
23	chr23_13093783	0	13093783	A	T
23	chr23_13107308	0	13107308	G	A
23	chr23_13109869	0	13109869	T	C
23	chr23_13116636	0	13116636	C	T
23	chr23_13118586	0	13118586	A	G
23	chr23_13131477	0	13131477	G	T
23	chr23_13157875	0	13157875	A	G
23	chr23_13163928	0	13163928	C	T
23	chr23_13165524	0	13165524	C	A
23	chr23_13166443	0	13166443	G	C
23	chr23_13178596	0	13178596	T	G
23	chr23_13215903	0	13215903	C	A
23	chr23_13216075	0	13216075	G	A
23	chr23_13216786	0	13216786	G	T
23	chr23_13217272	0	13217272	A	G
23	chr23_13217940	0	13217940	C	G
23	chr23_13222645	0	13222645	G	C
23	chr23_13227739	0	13227739	T	C
23	chr23_13229334	0	13229334	A	G
23	chr23_13232956	0	13232956	A	T
23	chr23_13239898	0	13239898	A	C
23	chr23_13242113	0	13242113	C	A
23	chr23_13244913	0	13244913	A	G
23	chr23_13246711	0	13246711	T	C
23	chr23_13250729	0	13250729	G	T
23	chr23_13252511	0	13252511	A	G
23	chr23_13253404	0	13253404	G	A
23	chr23_13265629	0	13265629	G	A
23	chr23_13271044	0	13271044	G	A
23	chr23_13279199	0	13279199	T	C
23	chr23_13279549	0	13279549	A	C
23	chr23_13283980	0	13283980	T	C
23	chr23_13284757	0	13284757	T	G
23	chr23_13285369	0	13285369	T	C
23	chr23_13289101	0	13289101	A	C
23	chr23_13292003	0	13292003	C	T
23	chr23_13298221	0	13298221	T	C
23	chr23_13300459	0	13300459	T	G
23	chr23_13304991	0	13304991	T	C
23	chr23_13309995	0	13309995	C	G
23	chr23_13312061	0	13312061	G	A
23	chr23_13314155	0	13314155	C	T
23	chr23_13321449	0	13321449	T	A
23	chr23_13327126	0	13327126	A	G
23	chr23_13358162	0	13358162	C	T
23	chr23_13360074	0	13360074	C	T
23	chr23_13363072	0	13363072	G	A
23	chr23_13365188	0	13365188	G	A
23	chr23_13372303	0	13372303	G	A
23	chr23_13372695	0	13372695	T	C
23	chr23_13376663	0	13376663	A	G
23	chr23_13380999	0	13380999	T	C
23	chr23_13381820	0	13381820	G	A
23	chr23_13386652	0	13386652	G	A
23	chr23_13389723	0	13389723	A	G
23	chr23_13396096	0	13396096	A	G
23	chr23_13396181	0	13396181	G	C
23	chr23_13397287	0	13397287	C	T
23	chr23_13397789	0	13397789	C	A
23	chr23_13404693	0	13404693	A	G
23	chr23_13404958	0	13404958	A	G
23	chr23_13410266	0	13410266	C	G
23	chr23_13413146	0	13413146	T	C
23	chr23_13423375	0	13423375	A	C
23	chr23_13426547	0	13426547	G	A
23	chr23_13451088	0	13451088	G	T
23	chr23_13461115	0	13461115	A	G
23	chr23_13492203	0	13492203	C	T
23	chr23_13501526	0	13501526	A	T
23	chr23_13505658	0	13505658	G	A
23	chr23_13507599	0	13507599	G	A
23	chr23_13516460	0	13516460	T	C
23	chr23_13518906	0	13518906	C	A
23	chr23_13532299	0	13532299	T	C
23	chr23_13532362	0	13532362	A	G
23	chr23_13538501	0	13538501	G	A
23	chr23_13557384	0	13557384	G	A
23	chr23_13589234	0	13589234	A	G
23	chr23_13589338	0	13589338	G	A
23	chr23_13602613	0	13602613	T	C
23	chr23_13602820	0	13602820	T	C
23	chr23_13604164	0	13604164	A	G
23	chr23_13605096	0	13605096	G	T
23	chr23_13607979	0	13607979	G	T
23	chr23_13610369	0	13610369	C	T
23	chr23_13611495	0	13611495	T	A
23	chr23_13637416	0	13637416	G	A
23	chr23_13638347	0	13638347	G	A
23	chr23_13645990	0	13645990	T	C
23	chr23_13649543	0	13649543	A	T
23	chr23_13651810	0	13651810	C	G
23	chr23_13657340	0	13657340	A	G
23	chr23_13664573	0	13664573	A	G
23	chr23_13664921	0	13664921	A	G
23	chr23_13673032	0	13673032	G	A
23	chr23_13673184	0	13673184	C	T
23	chr23_13675088	0	13675088	C	T
23	chr23_13688691	0	13688691	T	C
23	chr23_13694861	0	13694861	G	T
23	chr23_13698875	0	13698875	A	G
23	chr23_13703400	0	13703400	G	C
23	chr23_13706926	0	13706926	T	C
23	chr23_13711351	0	13711351	A	G
23	chr23_13723251	0	13723251	A	G
23	chr23_13728108	0	13728108	G	C
23	chr23_13728345	0	13728345	T	C
23	chr23_13738364	0	13738364	G	A
23	chr23_13740315	0	13740315	C	G
23	chr23_13751752	0	13751752	C	T
23	chr23_13756582	0	13756582	A	G
23	chr23_13758073	0	13758073	T	C
23	chr23_13766752	0	13766752	C	G
23	chr23_13783238	0	13783238	G	A
23	chr23_13787489	0	13787489	T	C
23	chr23_13787699	0	13787699	T	G
23	chr23_13789389	0	13789389	A	G
23	chr23_13789698	0	13789698	C	T
23	chr23_13800021	0	13800021	G	T
23	chr23_13801733	0	13801733	A	G
23	chr23_13807669	0	13807669	G	A
23	chr23_13810235	0	13810235	C	A
23	chr23_13812875	0	13812875	T	C
23	chr23_13814485	0	13814485	A	G
23	chr23_13822896	0	13822896	C	T
23	chr23_13826030	0	13826030	C	A
23	chr23_13834901	0	13834901	A	G
23	chr23_13834915	0	13834915	C	T
23	chr23_13846610	0	13846610	A	G
23	chr23_13857429	0	13857429	A	G
23	chr23_13858293	0	13858293	A	G
23	chr23_13862545	0	13862545	C	T
23	chr23_13865639	0	13865639	G	A
23	chr23_13867978	0	13867978	C	G
23	chr23_13887280	0	13887280	T	C
23	chr23_13887529	0	13887529	T	C
23	chr23_13890768	0	13890768	C	T
23	chr23_13891367	0	13891367	A	T
23	chr23_13893986	0	13893986	C	T
23	chr23_13897578	0	13897578	A	G
23	chr23_13900019	0	13900019	G	A
23	chr23_13903330	0	13903330	A	G
23	chr23_13918135	0	13918135	A	G
23	chr23_13923877	0	13923877	G	A
23	chr23_13929991	0	13929991	G	A
23	chr23_13957710	0	13957710	T	C
23	chr23_13967972	0	13967972	G	A
23	chr23_13972461	0	13972461	T	C
23	chr23_13973453	0	13973453	T	C
23	chr23_13973916	0	13973916	C	G
23	chr23_13993129	0	13993129	G	A
23	chr23_14006273	0	14006273	C	A
23	chr23_14018671	0	14018671	T	C
23	chr23_14021271	0	14021271	A	G
23	chr23_14027401	0	14027401	T	C
23	chr23_14037555	0	14037555	G	A
23	chr23_14045022	0	14045022	G	A
23	chr23_14051998	0	14051998	T	C
23	chr23_14061783	0	14061783	C	A
23	chr23_14070262	0	14070262	A	G
23	chr23_14072113	0	14072113	A	G
23	chr23_14073523	0	14073523	T	C
23	chr23_14075270	0	14075270	C	T
23	chr23_14094165	0	14094165	C	T
23	chr23_14104178	0	14104178	A	T
23	chr23_14105390	0	14105390	G	A
23	chr23_14106897	0	14106897	G	A
23	chr23_14111133	0	14111133	C	G
23	chr23_14122607	0	14122607	C	T
23	chr23_14128326	0	14128326	A	G
23	chr23_14135340	0	14135340	C	T
23	chr23_14141191	0	14141191	G	A
23	chr23_14144575	0	14144575	T	G
23	chr23_14149693	0	14149693	A	G
23	chr23_14151669	0	14151669	G	T
23	chr23_14165039	0	14165039	T	A
23	chr23_14166483	0	14166483	T	C
23	chr23_14173541	0	14173541	T	G
23	chr23_14180611	0	14180611	A	G
23	chr23_14181025	0	14181025	T	C
23	chr23_14185971	0	14185971	A	G
23	chr23_14186627	0	14186627	C	G
23	chr23_14189099	0	14189099	G	A
23	chr23_14191038	0	14191038	A	G
23	chr23_14197858	0	14197858	G	T
23	chr23_14206227	0	14206227	T	A
23	chr23_14250274	0	14250274	T	C
23	chr23_14285603	0	14285603	C	T
23	chr23_14300704	0	14300704	T	C
23	chr23_14307970	0	14307970	G	A
23	chr23_14315662	0	14315662	C	T
23	chr23_14318319	0	14318319	C	T
23	chr23_14327157	0	14327157	A	G
23	chr23_14328349	0	14328349	C	T
23	chr23_14348936	0	14348936	C	G
23	chr23_14350511	0	14350511	T	C
23	chr23_14350541	0	14350541	C	T
23	chr23_14355678	0	14355678	T	C
23	chr23_14358051	0	14358051	C	A
23	chr23_14360188	0	14360188	A	G
23	chr23_14382811	0	14382811	C	G
23	chr23_14398169	0	14398169	A	C
23	chr23_14399044	0	14399044	A	G
23	chr23_14409198	0	14409198	G	T
23	chr23_14412645	0	14412645	C	T
23	chr23_14416850	0	14416850	A	G
23	chr23_14441590	0	14441590	G	T
23	chr23_14443141	0	14443141	C	G
23	chr23_14444287	0	14444287	T	C
23	chr23_14457619	0	14457619	G	A
23	chr23_14459077	0	14459077	G	C
23	chr23_14460484	0	14460484	C	G
23	chr23_14467733	0	14467733	A	T
23	chr23_14468429	0	14468429	T	C
23	chr23_14476768	0	14476768	A	G
23	chr23_14477679	0	14477679	C	T
23	chr23_14478784	0	14478784	T	C
23	chr23_14481465	0	14481465	T	A
23	chr23_14497559	0	14497559	T	C
23	chr23_14499424	0	14499424	G	A
23	chr23_14502904	0	14502904	C	T
23	chr23_14506675	0	14506675	A	G
23	chr23_14507512	0	14507512	T	C
23	chr23_14524477	0	14524477	A	G
23	chr23_14524523	0	14524523	C	T
23	chr23_14525285	0	14525285	T	G
23	chr23_14527863	0	14527863	A	T
23	chr23_14543259	0	14543259	C	T
23	chr23_14544961	0	14544961	T	C
23	chr23_14568722	0	14568722	T	C
23	chr23_14573479	0	14573479	A	G
23	chr23_14587921	0	14587921	T	G
23	chr23_14591656	0	14591656	T	C
23	chr23_14592306	0	14592306	C	T
23	chr23_14594953	0	14594953	A	G
23	chr23_14597628	0	14597628	G	T
23	chr23_14619372	0	14619372	T	G
23	chr23_14622603	0	14622603	T	C
23	chr23_14629093	0	14629093	A	G
23	chr23_14636216	0	14636216	G	A
23	chr23_14651736	0	14651736	A	G
23	chr23_14653360	0	14653360	T	C
23	chr23_14656208	0	14656208	T	C
23	chr23_14658596	0	14658596	C	G
23	chr23_14663359	0	14663359	A	G
23	chr23_14663637	0	14663637	G	T
23	chr23_14665514	0	14665514	T	C
23	chr23_14666319	0	14666319	A	G
23	chr23_14667314	0	14667314	T	C
23	chr23_14672234	0	14672234	G	A
23	chr23_14673508	0	14673508	G	A
23	chr23_14676537	0	14676537	G	C
23	chr23_14689151	0	14689151	C	T
23	chr23_14698481	0	14698481	A	G
23	chr23_14707173	0	14707173	A	G
23	chr23_14714965	0	14714965	G	A
23	chr23_14716311	0	14716311	A	G
23	chr23_14718795	0	14718795	C	T
23	chr23_14723297	0	14723297	C	G
23	chr23_14723568	0	14723568	A	C
23	chr23_14725634	0	14725634	A	G
23	chr23_14728835	0	14728835	A	G
23	chr23_14732604	0	14732604	A	G
23	chr23_14733440	0	14733440	A	T
23	chr23_14734293	0	14734293	A	G
23	chr23_14737353	0	14737353	G	A
23	chr23_14756158	0	14756158	T	G
23	chr23_14760984	0	14760984	A	G
23	chr23_14764016	0	14764016	T	C
23	chr23_14765430	0	14765430	C	T
23	chr23_14768795	0	14768795	A	T
23	chr23_14769648	0	14769648	G	A
23	chr23_14790133	0	14790133	T	C
23	chr23_14796393	0	14796393	C	G
23	chr23_14804475	0	14804475	T	G
23	chr23_14807658	0	14807658	T	C
23	chr23_14808884	0	14808884	C	T
23	chr23_14814933	0	14814933	C	T
23	chr23_14815861	0	14815861	A	G
23	chr23_14818944	0	14818944	A	C
23	chr23_14820212	0	14820212	A	T
23	chr23_14823322	0	14823322	A	G
23	chr23_14831310	0	14831310	A	G
23	chr23_14834344	0	14834344	T	G
23	chr23_14841178	0	14841178	T	C
23	chr23_14847774	0	14847774	G	A
23	chr23_14850260	0	14850260	A	G
23	chr23_14850796	0	14850796	T	G
23	chr23_14851545	0	14851545	G	C
23	chr23_14862698	0	14862698	C	A
23	chr23_14863881	0	14863881	A	G
23	chr23_14864773	0	14864773	G	A
23	chr23_14874409	0	14874409	G	A
23	chr23_14875790	0	14875790	A	G
23	chr23_14882722	0	14882722	C	A
23	chr23_14884663	0	14884663	G	T
23	chr23_14895743	0	14895743	T	C
23	chr23_14896370	0	14896370	T	C
23	chr23_14903794	0	14903794	G	T
23	chr23_14905060	0	14905060	T	C
23	chr23_14908692	0	14908692	G	T
23	chr23_14911873	0	14911873	T	C
23	chr23_14916028	0	14916028	A	T
23	chr23_14918241	0	14918241	T	C
23	chr23_14930960	0	14930960	A	C
23	chr23_14939773	0	14939773	G	A
23	chr23_14941334	0	14941334	A	G
23	chr23_14951379	0	14951379	A	G
23	chr23_14951980	0	14951980	C	T
23	chr23_14952030	0	14952030	A	G
23	chr23_14952684	0	14952684	C	G
23	chr23_14954623	0	14954623	A	G
23	chr23_14962923	0	14962923	G	A
23	chr23_14969990	0	14969990	T	C
23	chr23_14973876	0	14973876	C	T
23	chr23_14975393	0	14975393	T	C
23	chr23_14978090	0	14978090	G	T
23	chr23_14978787	0	14978787	C	T
23	chr23_14980736	0	14980736	G	A
23	chr23_14986707	0	14986707	C	A
23	chr23_14993971	0	14993971	C	T
23	chr23_14999868	0	14999868	T	G
23	chr23_15012404	0	15012404	C	T
23	chr23_15016118	0	15016118	G	A
23	chr23_15018353	0	15018353	T	C
23	chr23_15019769	0	15019769	A	G
23	chr23_15035484	0	15035484	C	T
23	chr23_15037017	0	15037017	A	G
23	chr23_15040898	0	15040898	C	T
23	chr23_15042035	0	15042035	A	G
23	chr23_15043419	0	15043419	A	C
23	chr23_15056353	0	15056353	G	A
23	chr23_15066505	0	15066505	G	A
23	chr23_15076173	0	15076173	C	G
23	chr23_15076911	0	15076911	G	T
23	chr23_15086931	0	15086931	G	A
23	chr23_15088295	0	15088295	T	C
23	chr23_15106836	0	15106836	A	G
23	chr23_15110314	0	15110314	G	A
23	chr23_15110950	0	15110950	G	A
23	chr23_15112687	0	15112687	T	C
23	chr23_15121214	0	15121214	G	C
23	chr23_15123643	0	15123643	A	G
23	chr23_15126467	0	15126467	T	C
23	chr23_15140288	0	15140288	G	C
23	chr23_15147105	0	15147105	G	A
23	chr23_15147312	0	15147312	T	C
23	chr23_15168513	0	15168513	A	G
23	chr23_15181694	0	15181694	T	C
23	chr23_15191711	0	15191711	C	T
23	chr23_15194766	0	15194766	T	C
23	chr23_15195644	0	15195644	G	A
23	chr23_15196488	0	15196488	C	A
23	chr23_15197919	0	15197919	G	A
23	chr23_15198680	0	15198680	G	A
23	chr23_15200062	0	15200062	A	G
23	chr23_15202407	0	15202407	A	G
23	chr23_15203685	0	15203685	C	T
23	chr23_15204062	0	15204062	T	C
23	chr23_15213088	0	15213088	A	G
23	chr23_15218708	0	15218708	G	T
23	chr23_15221099	0	15221099	G	A
23	chr23_15223949	0	15223949	C	G
23	chr23_15224254	0	15224254	T	C
23	chr23_15228217	0	15228217	C	T
23	chr23_15228354	0	15228354	T	G
23	chr23_15228795	0	15228795	A	C
23	chr23_15234330	0	15234330	A	C
23	chr23_15235772	0	15235772	C	T
23	chr23_15248760	0	15248760	G	A
23	chr23_15249656	0	15249656	A	G
23	chr23_15262974	0	15262974	C	T
23	chr23_15269266	0	15269266	T	A
23	chr23_15273112	0	15273112	T	C
23	chr23_15278038	0	15278038	T	C
23	chr23_15282786	0	15282786	G	A
23	chr23_15291829	0	15291829	T	C
23	chr23_15299526	0	15299526	G	C
23	chr23_15313197	0	15313197	C	T
23	chr23_15316741	0	15316741	G	A
23	chr23_15325429	0	15325429	A	G
23	chr23_15330650	0	15330650	G	C
23	chr23_15336828	0	15336828	T	A
23	chr23_15337597	0	15337597	G	T
23	chr23_15339292	0	15339292	T	C
23	chr23_15348859	0	15348859	T	C
23	chr23_15358762	0	15358762	A	G
23	chr23_15369532	0	15369532	A	G
23	chr23_15375494	0	15375494	T	G
23	chr23_15380873	0	15380873	T	C
23	chr23_15385540	0	15385540	A	G
23	chr23_15394800	0	15394800	A	G
23	chr23_15397232	0	15397232	A	C
23	chr23_15414845	0	15414845	C	G
23	chr23_15414882	0	15414882	C	T
23	chr23_15422658	0	15422658	C	T
23	chr23_15430148	0	15430148	A	G
23	chr23_15432601	0	15432601	A	G
23	chr23_15433160	0	15433160	T	C
23	chr23_15441915	0	15441915	A	G
23	chr23_15444237	0	15444237	G	C
23	chr23_15447759	0	15447759	G	A
23	chr23_15452744	0	15452744	T	C
23	chr23_15459295	0	15459295	T	C
23	chr23_15465811	0	15465811	G	A
23	chr23_15473871	0	15473871	G	A
23	chr23_15477621	0	15477621	T	C
23	chr23_15482814	0	15482814	C	T
23	chr23_15500548	0	15500548	C	T
23	chr23_15510920	0	15510920	C	T
23	chr23_15514965	0	15514965	C	A
23	chr23_15517058	0	15517058	G	A
23	chr23_15520856	0	15520856	C	A
23	chr23_15524885	0	15524885	G	A
23	chr23_15525641	0	15525641	G	A
23	chr23_15525664	0	15525664	A	G
23	chr23_15526936	0	15526936	G	C
23	chr23_15540158	0	15540158	T	C
23	chr23_15540238	0	15540238	C	A
23	chr23_15540766	0	15540766	A	G
23	chr23_15541130	0	15541130	G	A
23	chr23_15541720	0	15541720	C	T
23	chr23_15551037	0	15551037	A	C
23	chr23_15555231	0	15555231	C	T
23	chr23_15560137	0	15560137	A	G
23	chr23_15560368	0	15560368	G	A
23	chr23_15568941	0	15568941	C	T
23	chr23_15581825	0	15581825	C	G
23	chr23_15583730	0	15583730	G	A
23	chr23_15592753	0	15592753	G	C
23	chr23_15593204	0	15593204	T	C
23	chr23_15607826	0	15607826	A	T
23	chr23_15610195	0	15610195	T	C
23	chr23_15616078	0	15616078	G	A
23	chr23_15618678	0	15618678	A	T
23	chr23_15618721	0	15618721	A	T
23	chr23_15619705	0	15619705	G	C
23	chr23_15626148	0	15626148	C	T
23	chr23_15626223	0	15626223	T	G
23	chr23_15626885	0	15626885	G	A
23	chr23_15631150	0	15631150	T	G
23	chr23_15638691	0	15638691	C	A
23	chr23_15638849	0	15638849	A	G
23	chr23_15644246	0	15644246	C	T
23	chr23_15654376	0	15654376	C	T
23	chr23_15663292	0	15663292	A	G
23	chr23_15663371	0	15663371	A	G
23	chr23_15665285	0	15665285	A	G
23	chr23_15676543	0	15676543	C	G
23	chr23_15678375	0	15678375	C	T
23	chr23_15687885	0	15687885	A	G
23	chr23_15704888	0	15704888	A	C
23	chr23_15708013	0	15708013	T	A
23	chr23_15709195	0	15709195	T	C
23	chr23_15711046	0	15711046	A	G
23	chr23_15716701	0	15716701	T	C
23	chr23_15724380	0	15724380	C	T
23	chr23_15725115	0	15725115	T	C
23	chr23_15725116	0	15725116	A	G
23	chr23_15727042	0	15727042	C	T
23	chr23_15727148	0	15727148	T	C
23	chr23_15736032	0	15736032	G	A
23	chr23_15739972	0	15739972	T	C
23	chr23_15743274	0	15743274	T	C
23	chr23_15749682	0	15749682	C	T
23	chr23_15752907	0	15752907	A	G
23	chr23_15762911	0	15762911	T	C
23	chr23_15764147	0	15764147	A	G
23	chr23_15766863	0	15766863	A	G
23	chr23_15769365	0	15769365	G	A
23	chr23_15780132	0	15780132	G	T
23	chr23_15786716	0	15786716	A	G
23	chr23_15787179	0	15787179	T	G
23	chr23_15787195	0	15787195	G	A
23	chr23_15791511	0	15791511	T	C
23	chr23_15792532	0	15792532	T	C
23	chr23_15796244	0	15796244	T	G
23	chr23_15800885	0	15800885	A	G
23	chr23_15801891	0	15801891	T	C
23	chr23_15811473	0	15811473	A	G
23	chr23_15814557	0	15814557	G	A
23	chr23_15815959	0	15815959	G	C
23	chr23_15816249	0	15816249	G	T
23	chr23_15818109	0	15818109	C	T
23	chr23_15830499	0	15830499	C	T
23	chr23_15834464	0	15834464	A	G
23	chr23_15839174	0	15839174	T	C
23	chr23_15857235	0	15857235	T	C
23	chr23_15861953	0	15861953	A	G
23	chr23_15862274	0	15862274	T	C
23	chr23_15885519	0	15885519	G	A
23	chr23_15886463	0	15886463	C	T
23	chr23_15890365	0	15890365	A	G
23	chr23_15891334	0	15891334	T	C
23	chr23_15903877	0	15903877	A	G
23	chr23_15915617	0	15915617	G	A
23	chr23_15925096	0	15925096	T	C
23	chr23_15927453	0	15927453	C	T
23	chr23_15935826	0	15935826	C	T
23	chr23_15944119	0	15944119	T	C
23	chr23_15948636	0	15948636	T	C
23	chr23_15949056	0	15949056	T	A
23	chr23_15950153	0	15950153	A	G
23	chr23_15963513	0	15963513	C	T
23	chr23_15970783	0	15970783	C	T
23	chr23_15970847	0	15970847	G	C
23	chr23_15977459	0	15977459	C	A
23	chr23_15978548	0	15978548	C	T
23	chr23_15980390	0	15980390	G	T
23	chr23_15986084	0	15986084	T	C
23	chr23_15991262	0	15991262	A	C
23	chr23_15997754	0	15997754	T	C
23	chr23_16002110	0	16002110	G	A
23	chr23_16012251	0	16012251	A	G
23	chr23_16014352	0	16014352	C	T
23	chr23_16017944	0	16017944	C	T
23	chr23_16022801	0	16022801	T	C
23	chr23_16023329	0	16023329	T	A
23	chr23_16028057	0	16028057	G	C
23	chr23_16029044	0	16029044	G	A
23	chr23_16031094	0	16031094	A	G
23	chr23_16036025	0	16036025	A	G
23	chr23_16041156	0	16041156	G	A
23	chr23_16047658	0	16047658	T	C
23	chr23_16053307	0	16053307	A	T
23	chr23_16057663	0	16057663	C	T
23	chr23_16060648	0	16060648	A	G
23	chr23_16062917	0	16062917	T	A
23	chr23_16068102	0	16068102	T	G
23	chr23_16071711	0	16071711	A	G
23	chr23_16072271	0	16072271	C	T
23	chr23_16079806	0	16079806	T	C
23	chr23_16084653	0	16084653	A	G
23	chr23_16088427	0	16088427	A	C
23	chr23_16095355	0	16095355	A	T
23	chr23_16097830	0	16097830	T	C
23	chr23_16114160	0	16114160	T	C
23	chr23_16126411	0	16126411	T	C
23	chr23_16126651	0	16126651	T	C
23	chr23_16129408	0	16129408	C	T
23	chr23_16135515	0	16135515	A	G
23	chr23_16140244	0	16140244	A	G
23	chr23_16141820	0	16141820	C	T
23	chr23_16146587	0	16146587	T	C
23	chr23_16152791	0	16152791	C	T
23	chr23_16158100	0	16158100	C	G
23	chr23_16161065	0	16161065	G	C
23	chr23_16172085	0	16172085	G	A
23	chr23_16177346	0	16177346	A	G
23	chr23_16178991	0	16178991	T	C
23	chr23_16184208	0	16184208	C	T
23	chr23_16187559	0	16187559	C	G
23	chr23_16188208	0	16188208	C	T
23	chr23_16190653	0	16190653	A	G
23	chr23_16192328	0	16192328	A	G
23	chr23_16197915	0	16197915	A	G
23	chr23_16199833	0	16199833	C	T
23	chr23_16219099	0	16219099	T	C
23	chr23_16220448	0	16220448	T	G
23	chr23_16225159	0	16225159	G	A
23	chr23_16225755	0	16225755	G	T
23	chr23_16234026	0	16234026	C	T
23	chr23_16237916	0	16237916	G	T
23	chr23_16242530	0	16242530	G	A
23	chr23_16252222	0	16252222	T	C
23	chr23_16263069	0	16263069	A	G
23	chr23_16263318	0	16263318	G	A
23	chr23_16263320	0	16263320	G	A
23	chr23_16275578	0	16275578	G	A
23	chr23_16276103	0	16276103	T	C
23	chr23_16276182	0	16276182	G	A
23	chr23_16277181	0	16277181	A	T
23	chr23_16277247	0	16277247	T	C
23	chr23_16278023	0	16278023	T	G
23	chr23_16289068	0	16289068	A	G
23	chr23_16291880	0	16291880	G	A
23	chr23_16496873	0	16496873	T	C
23	chr23_16510671	0	16510671	C	T
23	chr23_16512920	0	16512920	C	A
23	chr23_16518568	0	16518568	A	G
23	chr23_16520939	0	16520939	G	T
23	chr23_16521498	0	16521498	T	C
23	chr23_16528227	0	16528227	C	T
23	chr23_16528840	0	16528840	A	C
23	chr23_16529784	0	16529784	T	C
23	chr23_16535514	0	16535514	C	A
23	chr23_16537146	0	16537146	C	G
23	chr23_16539383	0	16539383	T	C
23	chr23_16541561	0	16541561	C	T
23	chr23_16544406	0	16544406	T	C
23	chr23_16549662	0	16549662	A	G
23	chr23_16560772	0	16560772	A	C
23	chr23_16566297	0	16566297	T	C
23	chr23_16566426	0	16566426	C	T
23	chr23_16576634	0	16576634	T	C
23	chr23_16588433	0	16588433	T	C
23	chr23_16590118	0	16590118	T	C
23	chr23_16596459	0	16596459	T	C
23	chr23_16602849	0	16602849	C	A
23	chr23_16630721	0	16630721	G	A
23	chr23_16634204	0	16634204	T	C
23	chr23_16635230	0	16635230	A	G
23	chr23_16636657	0	16636657	G	A
23	chr23_16642251	0	16642251	A	G
23	chr23_16652549	0	16652549	C	G
23	chr23_16679970	0	16679970	C	T
23	chr23_16683963	0	16683963	A	G
23	chr23_16685126	0	16685126	T	A
23	chr23_16685337	0	16685337	A	G
23	chr23_16705030	0	16705030	C	T
23	chr23_16725110	0	16725110	G	T
23	chr23_16730423	0	16730423	C	T
23	chr23_16732599	0	16732599	C	T
23	chr23_16734822	0	16734822	G	C
23	chr23_16735140	0	16735140	C	T
23	chr23_16743530	0	16743530	C	A
23	chr23_16743599	0	16743599	A	C
23	chr23_16755007	0	16755007	G	C
23	chr23_16770070	0	16770070	T	C
23	chr23_16779263	0	16779263	A	G
23	chr23_16779954	0	16779954	C	G
23	chr23_16781856	0	16781856	C	T
23	chr23_16782416	0	16782416	T	C
23	chr23_16783218	0	16783218	A	C
23	chr23_16784518	0	16784518	A	G
23	chr23_16789672	0	16789672	A	G
23	chr23_16793552	0	16793552	C	T
23	chr23_16804917	0	16804917	T	G
23	chr23_16804957	0	16804957	A	G
23	chr23_16810676	0	16810676	G	C
23	chr23_16841136	0	16841136	T	G
23	chr23_16846468	0	16846468	A	G
23	chr23_16851800	0	16851800	T	C
23	chr23_16858045	0	16858045	C	G
23	chr23_16878491	0	16878491	G	A
23	chr23_16887333	0	16887333	C	T
23	chr23_16889756	0	16889756	C	T
23	chr23_16894348	0	16894348	G	A
23	chr23_16899098	0	16899098	T	C
23	chr23_16902881	0	16902881	C	G
23	chr23_16905887	0	16905887	T	C
23	chr23_16906486	0	16906486	T	C
23	chr23_16908702	0	16908702	G	T
23	chr23_16908991	0	16908991	T	C
23	chr23_16910035	0	16910035	C	T
23	chr23_16910729	0	16910729	C	A
23	chr23_16921275	0	16921275	G	T
23	chr23_16933041	0	16933041	G	A
23	chr23_16943418	0	16943418	C	G
23	chr23_16948078	0	16948078	C	T
23	chr23_16952915	0	16952915	C	T
23	chr23_16954604	0	16954604	T	C
23	chr23_16978081	0	16978081	C	T
23	chr23_16984832	0	16984832	T	C
23	chr23_17002828	0	17002828	T	A
23	chr23_17006430	0	17006430	T	C
23	chr23_17008605	0	17008605	A	C
23	chr23_17013831	0	17013831	T	C
23	chr23_17018224	0	17018224	T	C
23	chr23_17040825	0	17040825	A	G
23	chr23_17044763	0	17044763	T	C
23	chr23_17051263	0	17051263	A	T
23	chr23_17051408	0	17051408	T	G
23	chr23_17053131	0	17053131	G	A
23	chr23_17056692	0	17056692	C	G
23	chr23_17060997	0	17060997	A	C
23	chr23_17062582	0	17062582	C	T
23	chr23_17074866	0	17074866	T	C
23	chr23_17079593	0	17079593	T	C
23	chr23_17084849	0	17084849	G	A
23	chr23_17090096	0	17090096	T	C
23	chr23_17094509	0	17094509	G	T
23	chr23_17099281	0	17099281	C	T
23	chr23_17103132	0	17103132	A	G
23	chr23_17112334	0	17112334	T	C
23	chr23_17114026	0	17114026	T	C
23	chr23_17120082	0	17120082	C	T
23	chr23_17121847	0	17121847	C	T
23	chr23_17124914	0	17124914	A	T
23	chr23_17125734	0	17125734	T	C
23	chr23_17141173	0	17141173	G	A
23	chr23_17141709	0	17141709	T	C
23	chr23_17144172	0	17144172	G	T
23	chr23_17147151	0	17147151	A	G
23	chr23_17158776	0	17158776	C	T
23	chr23_17195250	0	17195250	A	C
23	chr23_17219266	0	17219266	A	G
23	chr23_17227744	0	17227744	G	T
23	chr23_17228985	0	17228985	C	T
23	chr23_17262322	0	17262322	C	T
23	chr23_17264064	0	17264064	A	C
23	chr23_17270705	0	17270705	A	G
23	chr23_17272067	0	17272067	A	C
23	chr23_17275100	0	17275100	T	C
23	chr23_17279903	0	17279903	A	G
23	chr23_17290155	0	17290155	T	C
23	chr23_17293883	0	17293883	G	A
23	chr23_17301365	0	17301365	C	T
23	chr23_17309143	0	17309143	A	C
23	chr23_17319346	0	17319346	C	A
23	chr23_17328371	0	17328371	A	G
23	chr23_17329071	0	17329071	T	C
23	chr23_17334554	0	17334554	A	T
23	chr23_17339039	0	17339039	G	T
23	chr23_17339129	0	17339129	G	A
23	chr23_17342294	0	17342294	T	C
23	chr23_17345194	0	17345194	T	G
23	chr23_17347740	0	17347740	C	T
23	chr23_17356147	0	17356147	C	T
23	chr23_17356604	0	17356604	C	T
23	chr23_17357357	0	17357357	A	C
23	chr23_17362090	0	17362090	T	C
23	chr23_17363056	0	17363056	G	C
23	chr23_17405958	0	17405958	G	A
23	chr23_17408433	0	17408433	C	T
23	chr23_17411833	0	17411833	G	A
23	chr23_17420072	0	17420072	T	C
23	chr23_17422615	0	17422615	A	G
23	chr23_17423783	0	17423783	A	G
23	chr23_17425080	0	17425080	C	T
23	chr23_17426647	0	17426647	G	A
23	chr23_17464226	0	17464226	A	C
23	chr23_17467632	0	17467632	C	T
23	chr23_17469206	0	17469206	T	C
23	chr23_17472802	0	17472802	C	T
23	chr23_17482387	0	17482387	A	G
23	chr23_17484591	0	17484591	A	G
23	chr23_17485422	0	17485422	A	G
23	chr23_17487289	0	17487289	T	C
23	chr23_17493496	0	17493496	A	G
23	chr23_17502404	0	17502404	A	T
23	chr23_17502935	0	17502935	C	T
23	chr23_17508922	0	17508922	T	C
23	chr23_17516499	0	17516499	A	G
23	chr23_17516519	0	17516519	T	C
23	chr23_17516870	0	17516870	C	G
23	chr23_17521454	0	17521454	T	C
23	chr23_17522307	0	17522307	G	A
23	chr23_17525527	0	17525527	C	T
23	chr23_17535806	0	17535806	A	G
23	chr23_17540759	0	17540759	C	A
23	chr23_17547474	0	17547474	A	G
23	chr23_17551702	0	17551702	T	C
23	chr23_17557704	0	17557704	T	C
23	chr23_17559736	0	17559736	T	C
23	chr23_17607748	0	17607748	T	G
23	chr23_17616667	0	17616667	G	A
23	chr23_17629571	0	17629571	A	G
23	chr23_17647616	0	17647616	G	A
23	chr23_17661318	0	17661318	T	C
23	chr23_17663823	0	17663823	A	G
23	chr23_17664869	0	17664869	G	A
23	chr23_17665842	0	17665842	G	A
23	chr23_17671722	0	17671722	A	G
23	chr23_17687632	0	17687632	T	C
23	chr23_17696207	0	17696207	A	G
23	chr23_17697513	0	17697513	G	A
23	chr23_17722610	0	17722610	G	C
23	chr23_17724297	0	17724297	T	C
23	chr23_17727927	0	17727927	T	C
23	chr23_17728478	0	17728478	C	A
23	chr23_17729516	0	17729516	A	G
23	chr23_17733591	0	17733591	T	G
23	chr23_17754590	0	17754590	C	A
23	chr23_17755657	0	17755657	C	T
23	chr23_17759112	0	17759112	C	A
23	chr23_17760396	0	17760396	T	A
23	chr23_17761923	0	17761923	A	G
23	chr23_17762459	0	17762459	C	T
23	chr23_17764622	0	17764622	A	G
23	chr23_17767834	0	17767834	T	A
23	chr23_17768423	0	17768423	C	G
23	chr23_17769718	0	17769718	C	T
23	chr23_17769776	0	17769776	A	G
23	chr23_17773679	0	17773679	T	C
23	chr23_17780343	0	17780343	A	C
23	chr23_17783108	0	17783108	T	C
23	chr23_17785449	0	17785449	T	C
23	chr23_17786954	0	17786954	A	G
23	chr23_17789315	0	17789315	A	G
23	chr23_17789700	0	17789700	C	T
23	chr23_17795372	0	17795372	C	T
23	chr23_17799375	0	17799375	A	G
23	chr23_17805445	0	17805445	G	A
23	chr23_17811583	0	17811583	T	G
23	chr23_17822506	0	17822506	A	T
23	chr23_17828009	0	17828009	A	G
23	chr23_17834357	0	17834357	C	T
23	chr23_17835189	0	17835189	A	G
23	chr23_17840487	0	17840487	T	A
23	chr23_17845014	0	17845014	A	G
23	chr23_17846896	0	17846896	T	C
23	chr23_17854143	0	17854143	C	T
23	chr23_17856409	0	17856409	G	T
23	chr23_17869658	0	17869658	G	T
23	chr23_17871249	0	17871249	A	G
23	chr23_17872312	0	17872312	A	G
23	chr23_17879141	0	17879141	A	T
23	chr23_17881359	0	17881359	T	C
23	chr23_17892271	0	17892271	T	C
23	chr23_17896228	0	17896228	G	T
23	chr23_17896332	0	17896332	G	A
23	chr23_17909491	0	17909491	G	C
23	chr23_17916053	0	17916053	G	C
23	chr23_17921424	0	17921424	G	A
23	chr23_17933527	0	17933527	A	C
23	chr23_17935217	0	17935217	G	A
23	chr23_17937464	0	17937464	G	A
23	chr23_17938057	0	17938057	A	G
23	chr23_17948673	0	17948673	T	C
23	chr23_17949709	0	17949709	T	C
23	chr23_17952501	0	17952501	T	G
23	chr23_17955054	0	17955054	G	A
23	chr23_17962859	0	17962859	G	A
23	chr23_17973831	0	17973831	G	A
23	chr23_17982251	0	17982251	G	A
23	chr23_17987400	0	17987400	T	C
23	chr23_17987921	0	17987921	G	A
23	chr23_17989421	0	17989421	A	G
23	chr23_17999593	0	17999593	T	C
23	chr23_18000840	0	18000840	C	A
23	chr23_18001883	0	18001883	A	C
23	chr23_18089622	0	18089622	A	G
23	chr23_18092327	0	18092327	A	T
23	chr23_18130116	0	18130116	C	T
23	chr23_18135564	0	18135564	G	A
23	chr23_18154606	0	18154606	T	C
23	chr23_18158505	0	18158505	C	T
23	chr23_18168343	0	18168343	T	C
23	chr23_18173975	0	18173975	C	T
23	chr23_18179276	0	18179276	G	A
23	chr23_18185029	0	18185029	G	A
23	chr23_18190121	0	18190121	A	G
23	chr23_18190566	0	18190566	G	A
23	chr23_18194594	0	18194594	C	T
23	chr23_18198307	0	18198307	C	A
23	chr23_18200500	0	18200500	G	A
23	chr23_18207356	0	18207356	C	T
23	chr23_18207861	0	18207861	T	C
23	chr23_18208904	0	18208904	C	T
23	chr23_18210133	0	18210133	A	T
23	chr23_18216550	0	18216550	T	A
23	chr23_18221125	0	18221125	T	C
23	chr23_18233001	0	18233001	A	T
23	chr23_18241177	0	18241177	T	G
23	chr23_18253306	0	18253306	G	T
23	chr23_18254294	0	18254294	T	A
23	chr23_18257851	0	18257851	T	C
23	chr23_18259093	0	18259093	A	G
23	chr23_18259517	0	18259517	A	G
23	chr23_18270263	0	18270263	T	C
23	chr23_18270425	0	18270425	C	T
23	chr23_18270954	0	18270954	A	G
23	chr23_18273440	0	18273440	T	C
23	chr23_18275538	0	18275538	G	C
23	chr23_18284937	0	18284937	T	C
23	chr23_18292133	0	18292133	A	G
23	chr23_18297303	0	18297303	G	C
23	chr23_18311512	0	18311512	C	T
23	chr23_18313807	0	18313807	G	A
23	chr23_18315029	0	18315029	T	G
23	chr23_18315211	0	18315211	G	A
23	chr23_18316107	0	18316107	G	C
23	chr23_18319160	0	18319160	T	C
23	chr23_18319171	0	18319171	A	G
23	chr23_18327681	0	18327681	T	C
23	chr23_18329360	0	18329360	T	C
23	chr23_18331724	0	18331724	G	A
23	chr23_18339395	0	18339395	A	T
23	chr23_18357095	0	18357095	G	C
23	chr23_18357587	0	18357587	G	A
23	chr23_18365236	0	18365236	T	C
23	chr23_18366551	0	18366551	T	C
23	chr23_18370771	0	18370771	C	G
23	chr23_18376478	0	18376478	A	G
23	chr23_18379458	0	18379458	A	G
23	chr23_18383965	0	18383965	G	C
23	chr23_18385587	0	18385587	T	C
23	chr23_18407158	0	18407158	T	C
23	chr23_18410728	0	18410728	T	A
23	chr23_18413485	0	18413485	A	C
23	chr23_18413520	0	18413520	A	G
23	chr23_18414328	0	18414328	A	G
23	chr23_18414677	0	18414677	C	T
23	chr23_18417929	0	18417929	T	C
23	chr23_18427064	0	18427064	T	G
23	chr23_18429973	0	18429973	G	A
23	chr23_18430988	0	18430988	C	T
23	chr23_18432590	0	18432590	A	G
23	chr23_18433096	0	18433096	C	T
23	chr23_18433504	0	18433504	A	G
23	chr23_18465316	0	18465316	G	A
23	chr23_18479263	0	18479263	A	G
23	chr23_18488213	0	18488213	T	C
23	chr23_18490769	0	18490769	T	C
23	chr23_18491704	0	18491704	C	A
23	chr23_18499759	0	18499759	A	G
23	chr23_18503586	0	18503586	G	A
23	chr23_18505449	0	18505449	G	A
23	chr23_18513034	0	18513034	C	G
23	chr23_18522055	0	18522055	A	G
23	chr23_18523468	0	18523468	T	A
23	chr23_18524186	0	18524186	C	T
23	chr23_18528385	0	18528385	C	A
23	chr23_18539780	0	18539780	T	C
23	chr23_18546491	0	18546491	C	T
23	chr23_18549132	0	18549132	G	C
23	chr23_18558961	0	18558961	C	T
23	chr23_18562742	0	18562742	A	G
23	chr23_18564238	0	18564238	G	C
23	chr23_18564602	0	18564602	C	T
23	chr23_18565963	0	18565963	A	C
23	chr23_18566614	0	18566614	T	C
23	chr23_18574667	0	18574667	G	A
23	chr23_18580579	0	18580579	C	T
23	chr23_18581872	0	18581872	A	G
23	chr23_18597721	0	18597721	T	A
23	chr23_18602967	0	18602967	G	A
23	chr23_18607257	0	18607257	G	A
23	chr23_18607890	0	18607890	A	G
23	chr23_18612225	0	18612225	A	G
23	chr23_18617218	0	18617218	C	T
23	chr23_18617603	0	18617603	C	T
23	chr23_18636227	0	18636227	A	T
23	chr23_18645110	0	18645110	G	A
23	chr23_18651174	0	18651174	A	G
23	chr23_18664507	0	18664507	C	A
23	chr23_18666129	0	18666129	T	C
23	chr23_18668226	0	18668226	C	T
23	chr23_18677936	0	18677936	G	T
23	chr23_18680291	0	18680291	G	A
23	chr23_18681481	0	18681481	A	G
23	chr23_18686728	0	18686728	A	G
23	chr23_18709667	0	18709667	G	C
23	chr23_18710043	0	18710043	A	G
23	chr23_18713857	0	18713857	C	T
23	chr23_18716388	0	18716388	G	C
23	chr23_18721649	0	18721649	G	C
23	chr23_18723626	0	18723626	A	G
23	chr23_18730391	0	18730391	C	T
23	chr23_18733069	0	18733069	A	G
23	chr23_18737555	0	18737555	G	A
23	chr23_18740918	0	18740918	A	G
23	chr23_18773497	0	18773497	T	C
23	chr23_18779630	0	18779630	T	C
23	chr23_18786715	0	18786715	T	C
23	chr23_18792382	0	18792382	G	A
23	chr23_18793010	0	18793010	G	A
23	chr23_18794034	0	18794034	G	A
23	chr23_18795132	0	18795132	G	C
23	chr23_18818565	0	18818565	T	C
23	chr23_18827358	0	18827358	C	T
23	chr23_18827679	0	18827679	T	C
23	chr23_18833616	0	18833616	T	C
23	chr23_18834620	0	18834620	T	C
23	chr23_18850737	0	18850737	C	A
23	chr23_18874160	0	18874160	A	C
23	chr23_18905673	0	18905673	T	C
23	chr23_18922094	0	18922094	A	G
23	chr23_18922306	0	18922306	A	G
23	chr23_18923402	0	18923402	C	T
23	chr23_18924007	0	18924007	T	A
23	chr23_18926470	0	18926470	G	A
23	chr23_18927946	0	18927946	A	C
23	chr23_18928555	0	18928555	A	G
23	chr23_18937142	0	18937142	T	C
23	chr23_18940244	0	18940244	T	C
23	chr23_18944589	0	18944589	C	A
23	chr23_18947433	0	18947433	G	A
23	chr23_18957387	0	18957387	A	G
23	chr23_18965061	0	18965061	A	G
23	chr23_18974856	0	18974856	G	A
23	chr23_18975456	0	18975456	C	T
23	chr23_18987386	0	18987386	T	C
23	chr23_18987577	0	18987577	T	A
23	chr23_18989127	0	18989127	G	A
23	chr23_18998928	0	18998928	A	G
23	chr23_19003088	0	19003088	C	G
23	chr23_19005346	0	19005346	G	A
23	chr23_19007710	0	19007710	A	G
23	chr23_19015254	0	19015254	G	A
23	chr23_19024306	0	19024306	T	C
23	chr23_19024635	0	19024635	A	C
23	chr23_19026813	0	19026813	A	C
23	chr23_19028623	0	19028623	T	C
23	chr23_19045469	0	19045469	C	A
23	chr23_19046291	0	19046291	C	G
23	chr23_19046518	0	19046518	G	A
23	chr23_19048690	0	19048690	T	C
23	chr23_19056257	0	19056257	T	G
23	chr23_19060901	0	19060901	T	C
23	chr23_19066935	0	19066935	A	C
23	chr23_19067357	0	19067357	C	T
23	chr23_19070750	0	19070750	T	C
23	chr23_19084988	0	19084988	T	G
23	chr23_19086980	0	19086980	G	A
23	chr23_19092858	0	19092858	T	C
23	chr23_19103677	0	19103677	A	G
23	chr23_19111532	0	19111532	G	T
23	chr23_19131713	0	19131713	C	T
23	chr23_19141839	0	19141839	A	G
23	chr23_19148609	0	19148609	C	A
23	chr23_19149339	0	19149339	T	C
23	chr23_19161104	0	19161104	C	T
23	chr23_19164310	0	19164310	G	A
23	chr23_19182153	0	19182153	G	T
23	chr23_19196224	0	19196224	A	G
23	chr23_19197475	0	19197475	C	T
23	chr23_19206279	0	19206279	T	C
23	chr23_19209493	0	19209493	C	G
23	chr23_19210362	0	19210362	C	T
23	chr23_19214631	0	19214631	T	C
23	chr23_19216301	0	19216301	C	T
23	chr23_19218442	0	19218442	G	A
23	chr23_19221590	0	19221590	G	T
23	chr23_19222063	0	19222063	G	A
23	chr23_19222868	0	19222868	T	C
23	chr23_19227792	0	19227792	C	T
23	chr23_19235160	0	19235160	C	T
23	chr23_19253967	0	19253967	C	T
23	chr23_19267534	0	19267534	T	C
23	chr23_19269759	0	19269759	C	G
23	chr23_19275996	0	19275996	C	T
23	chr23_19284215	0	19284215	A	G
23	chr23_19311035	0	19311035	G	T
23	chr23_19312836	0	19312836	G	A
23	chr23_19313680	0	19313680	A	G
23	chr23_19315498	0	19315498	G	A
23	chr23_19325041	0	19325041	C	T
23	chr23_19325542	0	19325542	C	G
23	chr23_19341601	0	19341601	G	A
23	chr23_19348414	0	19348414	C	T
23	chr23_19351853	0	19351853	G	A
23	chr23_19361219	0	19361219	C	T
23	chr23_19365138	0	19365138	T	C
23	chr23_19370266	0	19370266	T	C
23	chr23_19373250	0	19373250	C	G
23	chr23_19388951	0	19388951	G	A
23	chr23_19390273	0	19390273	A	G
23	chr23_19391121	0	19391121	T	A
23	chr23_19402067	0	19402067	T	G
23	chr23_19403107	0	19403107	A	T
23	chr23_19406848	0	19406848	A	G
23	chr23_19407553	0	19407553	G	A
23	chr23_19411077	0	19411077	A	G
23	chr23_19418189	0	19418189	G	C
23	chr23_19418854	0	19418854	T	C
23	chr23_19425332	0	19425332	A	G
23	chr23_19426078	0	19426078	C	A
23	chr23_19426271	0	19426271	A	C
23	chr23_19428212	0	19428212	C	T
23	chr23_19428955	0	19428955	T	C
23	chr23_19432495	0	19432495	A	G
23	chr23_19439266	0	19439266	T	C
23	chr23_19442268	0	19442268	C	T
23	chr23_19447605	0	19447605	G	A
23	chr23_19453466	0	19453466	G	T
23	chr23_19459224	0	19459224	C	A
23	chr23_19461640	0	19461640	T	C
23	chr23_19462646	0	19462646	G	A
23	chr23_19466771	0	19466771	C	G
23	chr23_19481695	0	19481695	G	A
23	chr23_19485062	0	19485062	T	C
23	chr23_19485125	0	19485125	A	G
23	chr23_19487987	0	19487987	A	G
23	chr23_19496757	0	19496757	T	C
23	chr23_19506630	0	19506630	T	C
23	chr23_19507241	0	19507241	T	C
23	chr23_19510973	0	19510973	G	A
23	chr23_19511929	0	19511929	C	G
23	chr23_19521681	0	19521681	G	A
23	chr23_19525585	0	19525585	C	T
23	chr23_19526024	0	19526024	G	A
23	chr23_19526059	0	19526059	G	A
23	chr23_19528473	0	19528473	T	C
23	chr23_19533974	0	19533974	T	C
23	chr23_19541073	0	19541073	T	C
23	chr23_19544859	0	19544859	A	G
23	chr23_19547193	0	19547193	T	G
23	chr23_19547597	0	19547597	C	T
23	chr23_19547640	0	19547640	G	A
23	chr23_19552436	0	19552436	G	A
23	chr23_19554420	0	19554420	A	G
23	chr23_19556346	0	19556346	C	T
23	chr23_19557104	0	19557104	A	G
23	chr23_19557242	0	19557242	G	T
23	chr23_19559002	0	19559002	T	C
23	chr23_19568957	0	19568957	C	G
23	chr23_19580877	0	19580877	A	G
23	chr23_19582787	0	19582787	A	G
23	chr23_19583819	0	19583819	T	G
23	chr23_19591388	0	19591388	T	C
23	chr23_19595440	0	19595440	A	G
23	chr23_19604877	0	19604877	G	A
23	chr23_19613544	0	19613544	C	T
23	chr23_19617436	0	19617436	A	C
23	chr23_19617863	0	19617863	A	G
23	chr23_19620562	0	19620562	C	T
23	chr23_19623141	0	19623141	A	C
23	chr23_19629131	0	19629131	C	T
23	chr23_19630336	0	19630336	C	T
23	chr23_19631325	0	19631325	C	G
23	chr23_19639810	0	19639810	T	C
23	chr23_19641689	0	19641689	A	T
23	chr23_19649673	0	19649673	C	A
23	chr23_19660141	0	19660141	A	G
23	chr23_19660296	0	19660296	T	C
23	chr23_19660974	0	19660974	G	A
23	chr23_19661398	0	19661398	T	C
23	chr23_19665532	0	19665532	A	C
23	chr23_19668042	0	19668042	T	C
23	chr23_19673959	0	19673959	T	A
23	chr23_19674398	0	19674398	A	G
23	chr23_19680842	0	19680842	A	G
23	chr23_19686582	0	19686582	G	A
23	chr23_19689135	0	19689135	A	G
23	chr23_19690225	0	19690225	A	G
23	chr23_19691572	0	19691572	G	A
23	chr23_19693336	0	19693336	A	G
23	chr23_19697149	0	19697149	A	G
23	chr23_19704182	0	19704182	T	C
23	chr23_19709620	0	19709620	G	T
23	chr23_19724260	0	19724260	A	G
23	chr23_19733281	0	19733281	C	T
23	chr23_19747216	0	19747216	T	C
23	chr23_19749149	0	19749149	G	A
23	chr23_19752873	0	19752873	C	T
23	chr23_19755102	0	19755102	T	A
23	chr23_19764531	0	19764531	G	A
23	chr23_19770324	0	19770324	G	A
23	chr23_19771021	0	19771021	C	T
23	chr23_19772564	0	19772564	A	G
23	chr23_19782480	0	19782480	T	G
23	chr23_19785753	0	19785753	C	T
23	chr23_19785976	0	19785976	A	T
23	chr23_19788785	0	19788785	G	A
23	chr23_19792494	0	19792494	T	G
23	chr23_19793715	0	19793715	T	C
23	chr23_19800882	0	19800882	A	G
23	chr23_19803574	0	19803574	T	C
23	chr23_19804082	0	19804082	C	T
23	chr23_19817441	0	19817441	G	A
23	chr23_19834841	0	19834841	C	T
23	chr23_19839958	0	19839958	T	A
23	chr23_19841127	0	19841127	T	C
23	chr23_19843679	0	19843679	A	G
23	chr23_19848826	0	19848826	A	G
23	chr23_19849253	0	19849253	T	C
23	chr23_19855273	0	19855273	C	T
23	chr23_19859160	0	19859160	A	G
23	chr23_19862937	0	19862937	G	C
23	chr23_19868294	0	19868294	C	A
23	chr23_19868976	0	19868976	A	G
23	chr23_19874323	0	19874323	A	C
23	chr23_19877075	0	19877075	C	T
23	chr23_19877549	0	19877549	T	C
23	chr23_19877641	0	19877641	G	C
23	chr23_19879079	0	19879079	T	C
23	chr23_19881441	0	19881441	A	G
23	chr23_19882002	0	19882002	A	T
23	chr23_19882760	0	19882760	A	G
23	chr23_19883595	0	19883595	A	C
23	chr23_19891702	0	19891702	C	A
23	chr23_19893445	0	19893445	A	G
23	chr23_19893862	0	19893862	C	A
23	chr23_19900942	0	19900942	T	C
23	chr23_19905508	0	19905508	T	C
23	chr23_19907517	0	19907517	G	A
23	chr23_19908323	0	19908323	T	C
23	chr23_19910833	0	19910833	T	C
23	chr23_19913543	0	19913543	G	C
23	chr23_19914165	0	19914165	G	A
23	chr23_19914690	0	19914690	T	C
23	chr23_19915925	0	19915925	C	G
23	chr23_19917854	0	19917854	T	C
23	chr23_19926834	0	19926834	A	G
23	chr23_19927001	0	19927001	T	C
23	chr23_19942104	0	19942104	G	A
23	chr23_19944863	0	19944863	C	T
23	chr23_19946761	0	19946761	C	T
23	chr23_19948448	0	19948448	A	G
23	chr23_19948953	0	19948953	A	G
23	chr23_19950035	0	19950035	T	C
23	chr23_19953280	0	19953280	T	A
23	chr23_19955094	0	19955094	G	A
23	chr23_19958515	0	19958515	G	T
23	chr23_19958530	0	19958530	G	T
23	chr23_19959611	0	19959611	C	T
23	chr23_19963957	0	19963957	G	A
23	chr23_19967313	0	19967313	A	G
23	chr23_19967736	0	19967736	C	T
23	chr23_19970001	0	19970001	A	C
23	chr23_19970481	0	19970481	T	G
23	chr23_19973619	0	19973619	A	G
23	chr23_19980739	0	19980739	T	A
23	chr23_19980832	0	19980832	A	G
23	chr23_19981277	0	19981277	C	T
23	chr23_19981835	0	19981835	C	G
23	chr23_19985051	0	19985051	T	C
23	chr23_19994813	0	19994813	T	C
23	chr23_20003919	0	20003919	C	T
23	chr23_20007910	0	20007910	A	G
23	chr23_20012048	0	20012048	G	C
23	chr23_20013115	0	20013115	G	A
23	chr23_20021222	0	20021222	T	G
23	chr23_20021562	0	20021562	T	G
23	chr23_20032974	0	20032974	C	T
23	chr23_20038978	0	20038978	C	T
23	chr23_20039201	0	20039201	T	C
23	chr23_20046575	0	20046575	G	C
23	chr23_20047120	0	20047120	C	G
23	chr23_20047729	0	20047729	G	A
23	chr23_20056946	0	20056946	T	C
23	chr23_20064096	0	20064096	A	G
23	chr23_20065355	0	20065355	G	T
23	chr23_20067330	0	20067330	A	T
23	chr23_20079162	0	20079162	G	A
23	chr23_20080216	0	20080216	A	C
23	chr23_20080335	0	20080335	A	G
23	chr23_20080963	0	20080963	A	G
23	chr23_20082612	0	20082612	A	G
23	chr23_20087166	0	20087166	A	G
23	chr23_20089401	0	20089401	A	G
23	chr23_20092698	0	20092698	G	A
23	chr23_20095474	0	20095474	A	G
23	chr23_20096700	0	20096700	T	G
23	chr23_20100199	0	20100199	T	C
23	chr23_20104100	0	20104100	A	C
23	chr23_20107143	0	20107143	T	C
23	chr23_20125388	0	20125388	T	C
23	chr23_20138539	0	20138539	G	A
23	chr23_20139773	0	20139773	T	C
23	chr23_20148351	0	20148351	G	T
23	chr23_20150069	0	20150069	T	G
23	chr23_20150740	0	20150740	T	A
23	chr23_20155416	0	20155416	C	A
23	chr23_20155496	0	20155496	T	G
23	chr23_20157525	0	20157525	G	C
23	chr23_20172774	0	20172774	T	C
23	chr23_20174933	0	20174933	T	C
23	chr23_20176676	0	20176676	C	T
23	chr23_20177014	0	20177014	A	C
23	chr23_20178590	0	20178590	A	T
23	chr23_20181613	0	20181613	A	G
23	chr23_20184902	0	20184902	G	A
23	chr23_20193163	0	20193163	G	A
23	chr23_20197310	0	20197310	A	T
23	chr23_20204244	0	20204244	T	C
23	chr23_20207260	0	20207260	A	G
23	chr23_20209360	0	20209360	G	A
23	chr23_20209853	0	20209853	C	A
23	chr23_20211497	0	20211497	C	G
23	chr23_20214540	0	20214540	C	G
23	chr23_20215184	0	20215184	G	A
23	chr23_20224276	0	20224276	A	G
23	chr23_20226229	0	20226229	T	C
23	chr23_20228416	0	20228416	A	G
23	chr23_20233848	0	20233848	A	G
23	chr23_20239413	0	20239413	A	G
23	chr23_20249806	0	20249806	A	G
23	chr23_20253577	0	20253577	C	T
23	chr23_20254239	0	20254239	A	T
23	chr23_20254730	0	20254730	A	G
23	chr23_20257589	0	20257589	C	T
23	chr23_20258233	0	20258233	C	T
23	chr23_20259693	0	20259693	A	G
23	chr23_20261134	0	20261134	T	A
23	chr23_20265276	0	20265276	G	A
23	chr23_20267672	0	20267672	A	G
23	chr23_20268559	0	20268559	A	C
23	chr23_20271545	0	20271545	C	T
23	chr23_20272664	0	20272664	A	T
23	chr23_20277753	0	20277753	A	G
23	chr23_20279127	0	20279127	C	G
23	chr23_20286392	0	20286392	G	T
23	chr23_20288798	0	20288798	A	C
23	chr23_20299247	0	20299247	T	C
23	chr23_20303972	0	20303972	T	C
23	chr23_20307073	0	20307073	A	G
23	chr23_20308289	0	20308289	G	C
23	chr23_20312769	0	20312769	A	G
23	chr23_20343863	0	20343863	A	C
23	chr23_20354210	0	20354210	T	A
23	chr23_20360832	0	20360832	C	T
23	chr23_20373804	0	20373804	A	G
23	chr23_20374918	0	20374918	A	C
23	chr23_20375803	0	20375803	T	A
23	chr23_20375843	0	20375843	C	G
23	chr23_20394712	0	20394712	T	C
23	chr23_20395811	0	20395811	G	A
23	chr23_20404050	0	20404050	C	G
23	chr23_20410889	0	20410889	T	A
23	chr23_20412806	0	20412806	G	A
23	chr23_20412964	0	20412964	T	C
23	chr23_20413303	0	20413303	C	A
23	chr23_20425839	0	20425839	C	A
23	chr23_20433792	0	20433792	A	T
23	chr23_20437465	0	20437465	G	A
23	chr23_20438689	0	20438689	G	A
23	chr23_20439762	0	20439762	T	G
23	chr23_20442994	0	20442994	G	T
23	chr23_20448805	0	20448805	T	C
23	chr23_20451660	0	20451660	A	G
23	chr23_20453232	0	20453232	G	A
23	chr23_20460092	0	20460092	G	T
23	chr23_20462384	0	20462384	T	A
23	chr23_20473818	0	20473818	T	G
23	chr23_20475582	0	20475582	A	T
23	chr23_20475865	0	20475865	T	C
23	chr23_20479553	0	20479553	A	G
23	chr23_20479614	0	20479614	A	G
23	chr23_20485603	0	20485603	G	T
23	chr23_20487591	0	20487591	A	G
23	chr23_20492997	0	20492997	C	A
23	chr23_20508938	0	20508938	G	A
23	chr23_20529526	0	20529526	A	G
23	chr23_20533916	0	20533916	T	C
23	chr23_20544813	0	20544813	G	A
23	chr23_20550425	0	20550425	A	G
23	chr23_20573488	0	20573488	G	A
23	chr23_20588194	0	20588194	A	G
23	chr23_20591522	0	20591522	C	A
23	chr23_20603642	0	20603642	T	C
23	chr23_20604249	0	20604249	C	G
23	chr23_20607539	0	20607539	G	A
23	chr23_20608382	0	20608382	T	C
23	chr23_20611137	0	20611137	A	T
23	chr23_20617227	0	20617227	G	A
23	chr23_20619622	0	20619622	G	T
23	chr23_20620128	0	20620128	A	G
23	chr23_20622231	0	20622231	G	A
23	chr23_20623466	0	20623466	T	C
23	chr23_20628990	0	20628990	G	A
23	chr23_20631307	0	20631307	T	C
23	chr23_20634006	0	20634006	C	T
23	chr23_20646081	0	20646081	T	C
23	chr23_20647076	0	20647076	A	G
23	chr23_20651566	0	20651566	C	G
23	chr23_20655400	0	20655400	T	C
23	chr23_20658482	0	20658482	T	G
23	chr23_20662496	0	20662496	A	G
23	chr23_20663380	0	20663380	C	T
23	chr23_20666511	0	20666511	G	C
23	chr23_20667099	0	20667099	A	G
23	chr23_20669787	0	20669787	C	A
23	chr23_20670547	0	20670547	C	G
23	chr23_20670660	0	20670660	T	C
23	chr23_20671206	0	20671206	A	G
23	chr23_20675195	0	20675195	A	G
23	chr23_20681684	0	20681684	T	C
23	chr23_20682985	0	20682985	G	A
23	chr23_20683064	0	20683064	T	C
23	chr23_20685127	0	20685127	C	A
23	chr23_20689058	0	20689058	A	T
23	chr23_20694737	0	20694737	G	A
23	chr23_20699745	0	20699745	G	A
23	chr23_20700491	0	20700491	A	G
23	chr23_20708216	0	20708216	A	C
23	chr23_20708471	0	20708471	A	G
23	chr23_20708784	0	20708784	G	A
23	chr23_20712498	0	20712498	C	T
23	chr23_20713533	0	20713533	T	C
23	chr23_20720540	0	20720540	A	C
23	chr23_20727532	0	20727532	C	G
23	chr23_20731823	0	20731823	A	C
23	chr23_20734160	0	20734160	A	C
23	chr23_20736115	0	20736115	G	A
23	chr23_20737765	0	20737765	A	G
23	chr23_20751375	0	20751375	A	T
23	chr23_20754054	0	20754054	A	G
23	chr23_20755270	0	20755270	C	T
23	chr23_20755857	0	20755857	G	A
23	chr23_20756098	0	20756098	A	G
23	chr23_20757571	0	20757571	G	T
23	chr23_20757824	0	20757824	G	A
23	chr23_20761448	0	20761448	A	G
23	chr23_20769578	0	20769578	T	C
23	chr23_20772535	0	20772535	T	C
23	chr23_20773777	0	20773777	T	C
23	chr23_20774039	0	20774039	C	T
23	chr23_20775615	0	20775615	C	T
23	chr23_20777866	0	20777866	A	G
23	chr23_20778105	0	20778105	A	G
23	chr23_20783885	0	20783885	C	T
23	chr23_20804560	0	20804560	T	C
23	chr23_20805224	0	20805224	C	T
23	chr23_20808737	0	20808737	C	T
23	chr23_20811705	0	20811705	G	A
23	chr23_20813438	0	20813438	G	C
23	chr23_20830273	0	20830273	A	G
23	chr23_20833131	0	20833131	G	T
23	chr23_20834679	0	20834679	G	A
23	chr23_20846797	0	20846797	C	T
23	chr23_20856983	0	20856983	A	G
23	chr23_20858827	0	20858827	C	T
23	chr23_20859775	0	20859775	A	G
23	chr23_20860583	0	20860583	C	T
23	chr23_20860845	0	20860845	T	C
23	chr23_20867820	0	20867820	A	C
23	chr23_20870734	0	20870734	T	G
23	chr23_20871030	0	20871030	C	T
23	chr23_20879471	0	20879471	A	G
23	chr23_20881650	0	20881650	T	G
23	chr23_20884136	0	20884136	G	A
23	chr23_20886614	0	20886614	T	A
23	chr23_20889706	0	20889706	C	A
23	chr23_20891485	0	20891485	C	G
23	chr23_20891694	0	20891694	A	C
23	chr23_20895374	0	20895374	C	A
23	chr23_20897353	0	20897353	T	C
23	chr23_20901310	0	20901310	C	T
23	chr23_20905393	0	20905393	G	T
23	chr23_20905467	0	20905467	T	G
23	chr23_20910611	0	20910611	A	G
23	chr23_20912174	0	20912174	T	C
23	chr23_20922685	0	20922685	A	G
23	chr23_20936669	0	20936669	A	C
23	chr23_20936879	0	20936879	C	T
23	chr23_20948105	0	20948105	A	C
23	chr23_20949470	0	20949470	T	C
23	chr23_20950090	0	20950090	C	T
23	chr23_20983679	0	20983679	C	A
23	chr23_21011792	0	21011792	T	G
23	chr23_21020031	0	21020031	C	A
23	chr23_21020061	0	21020061	A	G
23	chr23_21020980	0	21020980	C	T
23	chr23_21037341	0	21037341	A	C
23	chr23_21049358	0	21049358	C	A
23	chr23_21049774	0	21049774	G	T
23	chr23_21069588	0	21069588	G	A
23	chr23_21075023	0	21075023	G	A
23	chr23_21082818	0	21082818	C	G
23	chr23_21092564	0	21092564	G	A
23	chr23_21095084	0	21095084	T	C
23	chr23_21095289	0	21095289	T	G
23	chr23_21096123	0	21096123	A	G
23	chr23_21100601	0	21100601	A	C
23	chr23_21101146	0	21101146	C	T
23	chr23_21114988	0	21114988	G	C
23	chr23_21116811	0	21116811	A	G
23	chr23_21122721	0	21122721	C	G
23	chr23_21134053	0	21134053	T	A
23	chr23_21136497	0	21136497	T	C
23	chr23_21139651	0	21139651	T	C
23	chr23_21148783	0	21148783	T	C
23	chr23_21149775	0	21149775	C	G
23	chr23_21152629	0	21152629	T	C
23	chr23_21159611	0	21159611	A	C
23	chr23_21169882	0	21169882	T	G
23	chr23_21169944	0	21169944	C	T
23	chr23_21170378	0	21170378	G	C
23	chr23_21182516	0	21182516	T	C
23	chr23_21197725	0	21197725	A	C
23	chr23_21197749	0	21197749	C	T
23	chr23_21214648	0	21214648	A	T
23	chr23_21215667	0	21215667	C	G
23	chr23_21218213	0	21218213	A	G
23	chr23_21220397	0	21220397	T	C
23	chr23_21221195	0	21221195	T	C
23	chr23_21225334	0	21225334	C	T
23	chr23_21226330	0	21226330	T	C
23	chr23_21229350	0	21229350	G	A
23	chr23_21236815	0	21236815	A	G
23	chr23_21237489	0	21237489	C	G
23	chr23_21238943	0	21238943	T	G
23	chr23_21248802	0	21248802	A	G
23	chr23_21254058	0	21254058	T	C
23	chr23_21259455	0	21259455	C	T
23	chr23_21261427	0	21261427	T	C
23	chr23_21261947	0	21261947	A	G
23	chr23_21267127	0	21267127	C	A
23	chr23_21267203	0	21267203	G	C
23	chr23_21270160	0	21270160	T	C
23	chr23_21273022	0	21273022	T	C
23	chr23_21273137	0	21273137	G	T
23	chr23_21280291	0	21280291	A	G
23	chr23_21281185	0	21281185	G	A
23	chr23_21281848	0	21281848	C	T
23	chr23_21282615	0	21282615	G	C
23	chr23_21295469	0	21295469	G	A
23	chr23_21297683	0	21297683	A	G
23	chr23_21301806	0	21301806	G	A
23	chr23_21306912	0	21306912	T	C
23	chr23_21308680	0	21308680	A	C
23	chr23_21310825	0	21310825	A	G
23	chr23_21311101	0	21311101	T	C
23	chr23_21328488	0	21328488	A	G
23	chr23_21330299	0	21330299	A	C
23	chr23_21332305	0	21332305	G	A
23	chr23_21333561	0	21333561	C	T
23	chr23_21333592	0	21333592	A	G
23	chr23_21337046	0	21337046	C	A
23	chr23_21340285	0	21340285	T	G
23	chr23_21348056	0	21348056	A	T
23	chr23_21348749	0	21348749	A	C
23	chr23_21350077	0	21350077	T	C
23	chr23_21352583	0	21352583	C	A
23	chr23_21352975	0	21352975	T	C
23	chr23_21353591	0	21353591	C	T
23	chr23_21357390	0	21357390	A	G
23	chr23_21361133	0	21361133	G	A
23	chr23_21365030	0	21365030	A	G
23	chr23_21366210	0	21366210	G	A
23	chr23_21375786	0	21375786	G	A
23	chr23_21386717	0	21386717	A	G
23	chr23_21392274	0	21392274	A	G
23	chr23_21397511	0	21397511	A	G
23	chr23_21404077	0	21404077	G	T
23	chr23_21404910	0	21404910	A	G
23	chr23_21409725	0	21409725	G	A
23	chr23_21417096	0	21417096	T	G
23	chr23_21421144	0	21421144	T	C
23	chr23_21428137	0	21428137	T	C
23	chr23_21429784	0	21429784	A	G
23	chr23_21433731	0	21433731	A	T
23	chr23_21434995	0	21434995	A	C
23	chr23_21435767	0	21435767	A	T
23	chr23_21437649	0	21437649	A	G
23	chr23_21441256	0	21441256	A	G
23	chr23_21456163	0	21456163	T	A
23	chr23_21458243	0	21458243	A	G
23	chr23_21460634	0	21460634	A	C
23	chr23_21462921	0	21462921	T	C
23	chr23_21465937	0	21465937	A	G
23	chr23_21474986	0	21474986	C	G
23	chr23_21478102	0	21478102	T	C
23	chr23_21479550	0	21479550	T	C
23	chr23_21480662	0	21480662	T	C
23	chr23_21483340	0	21483340	T	C
23	chr23_21485060	0	21485060	C	G
23	chr23_21488914	0	21488914	G	T
23	chr23_21495031	0	21495031	C	T
23	chr23_21495171	0	21495171	A	G
23	chr23_21498583	0	21498583	T	C
23	chr23_21499293	0	21499293	T	C
23	chr23_21500239	0	21500239	A	G
23	chr23_21501979	0	21501979	T	C
23	chr23_21505313	0	21505313	A	G
23	chr23_21508866	0	21508866	A	G
23	chr23_21512006	0	21512006	C	G
23	chr23_21512968	0	21512968	A	C
23	chr23_21515072	0	21515072	G	A
23	chr23_21520051	0	21520051	C	G
23	chr23_21521029	0	21521029	A	T
23	chr23_21522269	0	21522269	G	A
23	chr23_21529281	0	21529281	G	A
23	chr23_21533435	0	21533435	A	G
23	chr23_21533558	0	21533558	T	A
23	chr23_21534994	0	21534994	C	G
23	chr23_21541044	0	21541044	G	C
23	chr23_21542238	0	21542238	C	T
23	chr23_21544739	0	21544739	C	T
23	chr23_21550503	0	21550503	C	T
23	chr23_21551040	0	21551040	T	C
23	chr23_21555455	0	21555455	T	C
23	chr23_21555593	0	21555593	T	G
23	chr23_21558392	0	21558392	A	T
23	chr23_21561543	0	21561543	T	C
23	chr23_21563915	0	21563915	G	C
23	chr23_21564962	0	21564962	C	G
23	chr23_21566801	0	21566801	A	G
23	chr23_21569471	0	21569471	G	A
23	chr23_21571798	0	21571798	A	G
23	chr23_21574948	0	21574948	G	T
23	chr23_21576112	0	21576112	T	C
23	chr23_21578417	0	21578417	A	T
23	chr23_21581308	0	21581308	C	T
23	chr23_21583488	0	21583488	G	A
23	chr23_21588479	0	21588479	A	G
23	chr23_21596384	0	21596384	T	C
23	chr23_21600610	0	21600610	G	A
23	chr23_21603214	0	21603214	A	G
23	chr23_21623997	0	21623997	G	A
23	chr23_21625160	0	21625160	T	C
23	chr23_21625544	0	21625544	C	T
23	chr23_21638958	0	21638958	A	T
23	chr23_21640891	0	21640891	G	A
23	chr23_21649158	0	21649158	T	C
23	chr23_21649810	0	21649810	C	T
23	chr23_21650810	0	21650810	T	C
23	chr23_21657136	0	21657136	A	G
23	chr23_21666343	0	21666343	T	C
23	chr23_21671418	0	21671418	C	G
23	chr23_21682716	0	21682716	A	G
23	chr23_21682910	0	21682910	C	T
23	chr23_21683348	0	21683348	A	G
23	chr23_21690439	0	21690439	C	T
23	chr23_21691580	0	21691580	T	C
23	chr23_21694660	0	21694660	G	A
23	chr23_21697144	0	21697144	G	A
23	chr23_21698819	0	21698819	T	C
23	chr23_21698987	0	21698987	G	A
23	chr23_21699816	0	21699816	C	T
23	chr23_21699926	0	21699926	T	C
23	chr23_21700166	0	21700166	T	C
23	chr23_21704948	0	21704948	G	A
23	chr23_21707209	0	21707209	T	C
23	chr23_21710515	0	21710515	G	C
23	chr23_21712408	0	21712408	C	T
23	chr23_21716063	0	21716063	T	G
23	chr23_21718468	0	21718468	A	G
23	chr23_21743073	0	21743073	T	C
23	chr23_21746121	0	21746121	G	C
23	chr23_21754954	0	21754954	G	A
23	chr23_21768527	0	21768527	T	C
23	chr23_21775433	0	21775433	A	G
23	chr23_21777763	0	21777763	T	C
23	chr23_21784431	0	21784431	G	T
23	chr23_21789895	0	21789895	T	C
23	chr23_21790323	0	21790323	A	G
23	chr23_21806388	0	21806388	C	T
23	chr23_21810042	0	21810042	C	G
23	chr23_21813757	0	21813757	G	A
23	chr23_21814328	0	21814328	T	C
23	chr23_21816708	0	21816708	T	C
23	chr23_21821721	0	21821721	G	T
23	chr23_21822570	0	21822570	T	C
23	chr23_21823414	0	21823414	G	A
23	chr23_21826482	0	21826482	G	T
23	chr23_21826616	0	21826616	A	G
23	chr23_21829613	0	21829613	G	A
23	chr23_21832017	0	21832017	T	C
23	chr23_21832077	0	21832077	C	T
23	chr23_21835757	0	21835757	C	T
23	chr23_21838891	0	21838891	A	G
23	chr23_21839004	0	21839004	G	A
23	chr23_21841563	0	21841563	A	G
23	chr23_21842723	0	21842723	G	A
23	chr23_21847054	0	21847054	T	C
23	chr23_21848033	0	21848033	C	T
23	chr23_21848224	0	21848224	T	A
23	chr23_21853866	0	21853866	A	G
23	chr23_21854665	0	21854665	G	A
23	chr23_21857194	0	21857194	A	G
23	chr23_21857560	0	21857560	G	C
23	chr23_21861554	0	21861554	C	G
23	chr23_21863750	0	21863750	G	T
23	chr23_21867562	0	21867562	A	C
23	chr23_21870892	0	21870892	C	G
23	chr23_21872063	0	21872063	T	C
23	chr23_21881048	0	21881048	C	T
23	chr23_21882193	0	21882193	C	T
23	chr23_21883159	0	21883159	T	C
23	chr23_21883560	0	21883560	C	A
23	chr23_21884767	0	21884767	C	T
23	chr23_21885272	0	21885272	A	G
23	chr23_21895438	0	21895438	C	G
23	chr23_21905220	0	21905220	A	G
23	chr23_21905691	0	21905691	G	C
23	chr23_21906938	0	21906938	A	G
23	chr23_21910833	0	21910833	T	C
23	chr23_21910866	0	21910866	C	G
23	chr23_21912267	0	21912267	G	C
23	chr23_21916854	0	21916854	T	C
23	chr23_21919045	0	21919045	C	T
23	chr23_21919960	0	21919960	G	A
23	chr23_21922799	0	21922799	T	C
23	chr23_21923064	0	21923064	C	T
23	chr23_21931523	0	21931523	G	A
23	chr23_21935627	0	21935627	A	G
23	chr23_21937181	0	21937181	T	C
23	chr23_21937182	0	21937182	A	G
23	chr23_21939457	0	21939457	T	C
23	chr23_21939482	0	21939482	T	C
23	chr23_21942088	0	21942088	C	T
23	chr23_21945863	0	21945863	A	G
23	chr23_21948102	0	21948102	T	G
23	chr23_21951076	0	21951076	G	C
23	chr23_21953548	0	21953548	T	C
23	chr23_21954038	0	21954038	G	A
23	chr23_21954170	0	21954170	T	C
23	chr23_21954786	0	21954786	T	C
23	chr23_21955312	0	21955312	C	T
23	chr23_21955577	0	21955577	G	A
23	chr23_21956364	0	21956364	C	G
23	chr23_21956660	0	21956660	G	A
23	chr23_21961778	0	21961778	A	G
23	chr23_21970559	0	21970559	G	A
23	chr23_21970805	0	21970805	T	C
23	chr23_21972590	0	21972590	T	G
23	chr23_21974295	0	21974295	C	T
23	chr23_21974418	0	21974418	T	G
23	chr23_21980058	0	21980058	T	C
23	chr23_21982051	0	21982051	C	T
23	chr23_22007119	0	22007119	A	G
23	chr23_22010636	0	22010636	C	A
23	chr23_22013135	0	22013135	A	G
23	chr23_22016690	0	22016690	G	A
23	chr23_22019026	0	22019026	C	T
23	chr23_22026963	0	22026963	A	G
23	chr23_22036820	0	22036820	G	A
23	chr23_22037595	0	22037595	T	C
23	chr23_22039485	0	22039485	T	G
23	chr23_22042889	0	22042889	C	T
23	chr23_22043679	0	22043679	T	C
23	chr23_22044591	0	22044591	T	C
23	chr23_22052222	0	22052222	C	G
23	chr23_22053754	0	22053754	T	C
23	chr23_22061502	0	22061502	C	T
23	chr23_22065158	0	22065158	A	G
23	chr23_22066235	0	22066235	G	A
23	chr23_22069351	0	22069351	C	T
23	chr23_22071281	0	22071281	A	G
23	chr23_22075496	0	22075496	G	A
23	chr23_22081605	0	22081605	C	T
23	chr23_22083491	0	22083491	G	A
23	chr23_22083767	0	22083767	G	A
23	chr23_22084491	0	22084491	A	C
23	chr23_22093499	0	22093499	T	C
23	chr23_22098073	0	22098073	C	T
23	chr23_22102385	0	22102385	A	C
23	chr23_22104505	0	22104505	T	C
23	chr23_22109070	0	22109070	C	T
23	chr23_22109728	0	22109728	G	A
23	chr23_22110867	0	22110867	A	G
23	chr23_22116031	0	22116031	T	C
23	chr23_22118927	0	22118927	G	C
23	chr23_22120708	0	22120708	T	C
23	chr23_22121129	0	22121129	T	C
23	chr23_22124590	0	22124590	T	C
23	chr23_22125107	0	22125107	C	T
23	chr23_22127555	0	22127555	C	G
23	chr23_22127588	0	22127588	T	C
23	chr23_22127649	0	22127649	G	C
23	chr23_22142694	0	22142694	A	G
23	chr23_22144720	0	22144720	A	G
23	chr23_22145207	0	22145207	G	A
23	chr23_22146193	0	22146193	T	C
23	chr23_22148917	0	22148917	T	G
23	chr23_22153229	0	22153229	G	T
23	chr23_22169801	0	22169801	C	T
23	chr23_22169907	0	22169907	T	C
23	chr23_22170016	0	22170016	A	G
23	chr23_22172670	0	22172670	A	G
23	chr23_22185202	0	22185202	G	T
23	chr23_22185319	0	22185319	G	A
23	chr23_22185784	0	22185784	G	A
23	chr23_22186675	0	22186675	A	G
23	chr23_22188160	0	22188160	T	C
23	chr23_22189810	0	22189810	T	C
23	chr23_22198791	0	22198791	G	T
23	chr23_22202861	0	22202861	A	C
23	chr23_22208279	0	22208279	A	G
23	chr23_22208502	0	22208502	T	C
23	chr23_22209122	0	22209122	A	G
23	chr23_22211928	0	22211928	T	C
23	chr23_22213508	0	22213508	G	A
23	chr23_22215844	0	22215844	T	C
23	chr23_22218635	0	22218635	C	T
23	chr23_22223802	0	22223802	A	G
23	chr23_22232339	0	22232339	A	G
23	chr23_22234064	0	22234064	C	T
23	chr23_22253682	0	22253682	A	G
23	chr23_22256293	0	22256293	C	A
23	chr23_22256367	0	22256367	T	C
23	chr23_22259029	0	22259029	T	C
23	chr23_22268202	0	22268202	G	C
23	chr23_22276006	0	22276006	C	T
23	chr23_22279116	0	22279116	C	T
23	chr23_22280366	0	22280366	T	A
23	chr23_22288678	0	22288678	G	T
23	chr23_22292025	0	22292025	A	G
23	chr23_22292263	0	22292263	C	G
23	chr23_22292617	0	22292617	A	G
23	chr23_22295935	0	22295935	A	G
23	chr23_22295955	0	22295955	A	G
23	chr23_22306896	0	22306896	C	G
23	chr23_22308950	0	22308950	A	G
23	chr23_22324134	0	22324134	A	G
23	chr23_22327454	0	22327454	C	A
23	chr23_22355838	0	22355838	A	G
23	chr23_22356918	0	22356918	A	G
23	chr23_22367202	0	22367202	T	C
23	chr23_22370623	0	22370623	G	A
23	chr23_22371381	0	22371381	T	C
23	chr23_22379405	0	22379405	G	T
23	chr23_22382900	0	22382900	T	C
23	chr23_22387198	0	22387198	C	T
23	chr23_22389725	0	22389725	A	C
23	chr23_22395534	0	22395534	C	T
23	chr23_22395839	0	22395839	C	A
23	chr23_22398401	0	22398401	G	T
23	chr23_22399875	0	22399875	A	C
23	chr23_22409804	0	22409804	C	A
23	chr23_22411406	0	22411406	T	C
23	chr23_22412383	0	22412383	G	A
23	chr23_22413719	0	22413719	A	G
23	chr23_22414382	0	22414382	C	G
23	chr23_22416556	0	22416556	T	C
23	chr23_22417483	0	22417483	G	A
23	chr23_22418819	0	22418819	G	A
23	chr23_22433338	0	22433338	G	A
23	chr23_22438052	0	22438052	A	G
23	chr23_22438667	0	22438667	A	T
23	chr23_22450964	0	22450964	C	A
23	chr23_22452515	0	22452515	T	C
23	chr23_22456629	0	22456629	T	C
23	chr23_22466308	0	22466308	A	G
23	chr23_22473573	0	22473573	G	A
23	chr23_22474501	0	22474501	A	C
23	chr23_22485141	0	22485141	G	A
23	chr23_22485495	0	22485495	C	G
23	chr23_22487118	0	22487118	G	A
23	chr23_22492229	0	22492229	G	T
23	chr23_22494178	0	22494178	G	A
23	chr23_22496216	0	22496216	C	G
23	chr23_22503082	0	22503082	T	G
23	chr23_22513595	0	22513595	G	T
23	chr23_22525512	0	22525512	T	C
23	chr23_22530619	0	22530619	A	G
23	chr23_22536634	0	22536634	A	G
23	chr23_22537920	0	22537920	T	C
23	chr23_22539195	0	22539195	A	G
23	chr23_22545760	0	22545760	T	C
23	chr23_22548747	0	22548747	A	G
23	chr23_22551153	0	22551153	A	G
23	chr23_22554709	0	22554709	A	G
23	chr23_22555377	0	22555377	C	A
23	chr23_22557162	0	22557162	A	G
23	chr23_22557439	0	22557439	C	A
23	chr23_22561755	0	22561755	T	C
23	chr23_22563983	0	22563983	A	G
23	chr23_22565828	0	22565828	G	A
23	chr23_22576512	0	22576512	A	G
23	chr23_22593281	0	22593281	A	G
23	chr23_22594963	0	22594963	T	G
23	chr23_22598472	0	22598472	C	T
23	chr23_22599150	0	22599150	C	T
23	chr23_22603045	0	22603045	T	C
23	chr23_22603844	0	22603844	G	A
23	chr23_22610330	0	22610330	G	A
23	chr23_22613144	0	22613144	T	C
23	chr23_22613917	0	22613917	T	C
23	chr23_22616926	0	22616926	A	G
23	chr23_22629280	0	22629280	C	G
23	chr23_22629823	0	22629823	T	C
23	chr23_22640406	0	22640406	A	G
23	chr23_22641097	0	22641097	T	C
23	chr23_22644382	0	22644382	A	G
23	chr23_22644617	0	22644617	G	C
23	chr23_22651666	0	22651666	G	C
23	chr23_22654492	0	22654492	A	G
23	chr23_22658231	0	22658231	A	G
23	chr23_22665752	0	22665752	C	T
23	chr23_22666989	0	22666989	A	G
23	chr23_22667409	0	22667409	C	G
23	chr23_22668938	0	22668938	A	G
23	chr23_22683797	0	22683797	G	A
23	chr23_22699338	0	22699338	G	A
23	chr23_22699360	0	22699360	C	T
23	chr23_22706910	0	22706910	G	C
23	chr23_22707230	0	22707230	T	C
23	chr23_22715770	0	22715770	A	G
23	chr23_22719004	0	22719004	A	G
23	chr23_22721102	0	22721102	A	G
23	chr23_22723230	0	22723230	C	G
23	chr23_22728537	0	22728537	G	A
23	chr23_22732561	0	22732561	A	G
23	chr23_22738313	0	22738313	G	A
23	chr23_22740864	0	22740864	T	C
23	chr23_22751359	0	22751359	T	G
23	chr23_22754862	0	22754862	C	T
23	chr23_22755673	0	22755673	C	T
23	chr23_22761646	0	22761646	C	G
23	chr23_22765687	0	22765687	C	A
23	chr23_22776787	0	22776787	T	C
23	chr23_22777500	0	22777500	G	A
23	chr23_22777957	0	22777957	C	A
23	chr23_22781068	0	22781068	G	T
23	chr23_22781140	0	22781140	C	T
23	chr23_22782942	0	22782942	T	C
23	chr23_22797070	0	22797070	A	G
23	chr23_22800646	0	22800646	A	C
23	chr23_22808589	0	22808589	T	C
23	chr23_22812866	0	22812866	T	A
23	chr23_22820472	0	22820472	A	G
23	chr23_22824109	0	22824109	T	C
23	chr23_22825435	0	22825435	A	G
23	chr23_22832097	0	22832097	G	C
23	chr23_22839451	0	22839451	A	G
23	chr23_22844874	0	22844874	A	G
23	chr23_22849141	0	22849141	G	A
23	chr23_22849807	0	22849807	T	C
23	chr23_22850208	0	22850208	A	G
23	chr23_22852671	0	22852671	A	G
23	chr23_22862707	0	22862707	A	T
23	chr23_22863194	0	22863194	G	T
23	chr23_22872068	0	22872068	T	C
23	chr23_22875014	0	22875014	C	T
23	chr23_22882427	0	22882427	G	A
23	chr23_22883197	0	22883197	A	G
23	chr23_22886444	0	22886444	T	C
23	chr23_22890970	0	22890970	A	G
23	chr23_22891281	0	22891281	C	T
23	chr23_22892461	0	22892461	T	A
23	chr23_22901479	0	22901479	C	T
23	chr23_22905222	0	22905222	G	A
23	chr23_22907346	0	22907346	A	T
23	chr23_22908250	0	22908250	G	A
23	chr23_22908558	0	22908558	T	A
23	chr23_22910410	0	22910410	G	A
23	chr23_22911488	0	22911488	G	T
23	chr23_22921979	0	22921979	T	C
23	chr23_22927306	0	22927306	T	C
23	chr23_22927988	0	22927988	A	G
23	chr23_22939991	0	22939991	C	G
23	chr23_22940841	0	22940841	T	C
23	chr23_22942548	0	22942548	T	C
23	chr23_22942581	0	22942581	G	T
23	chr23_22942857	0	22942857	T	A
23	chr23_22942921	0	22942921	A	G
23	chr23_22946468	0	22946468	C	G
23	chr23_22950738	0	22950738	G	A
23	chr23_22952129	0	22952129	C	T
23	chr23_22954145	0	22954145	T	C
23	chr23_22969389	0	22969389	A	G
23	chr23_22970761	0	22970761	G	A
23	chr23_22972016	0	22972016	G	T
23	chr23_22980164	0	22980164	T	C
23	chr23_22983047	0	22983047	G	T
23	chr23_22984398	0	22984398	G	T
23	chr23_22989366	0	22989366	A	G
23	chr23_22997578	0	22997578	G	A
23	chr23_23002054	0	23002054	A	G
23	chr23_23002614	0	23002614	T	C
23	chr23_23013193	0	23013193	A	T
23	chr23_23017347	0	23017347	G	C
23	chr23_23017510	0	23017510	T	C
23	chr23_23021301	0	23021301	A	G
23	chr23_23025529	0	23025529	T	C
23	chr23_23036407	0	23036407	A	G
23	chr23_23045872	0	23045872	C	A
23	chr23_23047630	0	23047630	A	C
23	chr23_23049740	0	23049740	A	C
23	chr23_23056185	0	23056185	A	G
23	chr23_23063712	0	23063712	C	G
23	chr23_23066728	0	23066728	G	A
23	chr23_23067995	0	23067995	T	C
23	chr23_23069455	0	23069455	G	A
23	chr23_23073159	0	23073159	G	A
23	chr23_23081575	0	23081575	A	G
23	chr23_23083294	0	23083294	T	G
23	chr23_23088942	0	23088942	T	C
23	chr23_23093804	0	23093804	C	T
23	chr23_23095437	0	23095437	A	C
23	chr23_23097461	0	23097461	T	A
23	chr23_23102115	0	23102115	C	A
23	chr23_23107825	0	23107825	T	C
23	chr23_23108319	0	23108319	A	C
23	chr23_23125328	0	23125328	G	A
23	chr23_23127131	0	23127131	T	C
23	chr23_23132259	0	23132259	C	T
23	chr23_23132440	0	23132440	T	C
23	chr23_23141284	0	23141284	C	T
23	chr23_23141639	0	23141639	T	C
23	chr23_23146450	0	23146450	T	C
23	chr23_23147301	0	23147301	G	C
23	chr23_23181182	0	23181182	T	G
23	chr23_23185854	0	23185854	A	T
23	chr23_23193565	0	23193565	G	T
23	chr23_23194863	0	23194863	C	T
23	chr23_23196454	0	23196454	C	T
23	chr23_23197363	0	23197363	T	C
23	chr23_23200141	0	23200141	A	G
23	chr23_23201092	0	23201092	A	T
23	chr23_23202116	0	23202116	C	T
23	chr23_23204564	0	23204564	T	G
23	chr23_23217611	0	23217611	A	T
23	chr23_23225413	0	23225413	A	G
23	chr23_23227327	0	23227327	C	T
23	chr23_23233520	0	23233520	T	C
23	chr23_23235564	0	23235564	T	A
23	chr23_23238814	0	23238814	A	T
23	chr23_23244232	0	23244232	T	C
23	chr23_23244750	0	23244750	A	G
23	chr23_23247985	0	23247985	T	G
23	chr23_23248443	0	23248443	A	G
23	chr23_23255745	0	23255745	A	G
23	chr23_23261689	0	23261689	T	C
23	chr23_23266584	0	23266584	A	G
23	chr23_23269006	0	23269006	T	C
23	chr23_23269228	0	23269228	A	G
23	chr23_23275272	0	23275272	G	A
23	chr23_23275931	0	23275931	T	C
23	chr23_23282440	0	23282440	G	C
23	chr23_23284465	0	23284465	A	G
23	chr23_23289752	0	23289752	A	G
23	chr23_23295292	0	23295292	T	C
23	chr23_23302598	0	23302598	C	A
23	chr23_23319047	0	23319047	C	T
23	chr23_23319255	0	23319255	T	C
23	chr23_23319819	0	23319819	G	A
23	chr23_23320636	0	23320636	G	C
23	chr23_23321929	0	23321929	C	G
23	chr23_23322189	0	23322189	A	G
23	chr23_23322199	0	23322199	T	C
23	chr23_23322486	0	23322486	C	T
23	chr23_23326499	0	23326499	G	A
23	chr23_23328506	0	23328506	G	A
23	chr23_23343289	0	23343289	C	G
23	chr23_23343443	0	23343443	A	G
23	chr23_23344419	0	23344419	G	A
23	chr23_23344617	0	23344617	C	T
23	chr23_23348274	0	23348274	G	C
23	chr23_23351102	0	23351102	A	G
23	chr23_23357370	0	23357370	C	G
23	chr23_23367964	0	23367964	A	T
23	chr23_23370439	0	23370439	C	T
23	chr23_23372447	0	23372447	T	C
23	chr23_23397592	0	23397592	A	G
23	chr23_23397908	0	23397908	A	G
23	chr23_23400265	0	23400265	C	T
23	chr23_23400610	0	23400610	G	A
23	chr23_23403418	0	23403418	C	T
23	chr23_23438335	0	23438335	C	T
23	chr23_23438804	0	23438804	A	C
23	chr23_23441835	0	23441835	C	T
23	chr23_23444964	0	23444964	T	G
23	chr23_23446212	0	23446212	T	C
23	chr23_23446941	0	23446941	A	G
23	chr23_23452621	0	23452621	G	A
23	chr23_23457504	0	23457504	G	A
23	chr23_23461171	0	23461171	T	C
23	chr23_23463664	0	23463664	C	T
23	chr23_23469809	0	23469809	G	A
23	chr23_23470171	0	23470171	G	A
23	chr23_23470940	0	23470940	T	C
23	chr23_23477869	0	23477869	C	T
23	chr23_23487814	0	23487814	A	G
23	chr23_23494883	0	23494883	G	A
23	chr23_23505218	0	23505218	C	A
23	chr23_23507936	0	23507936	T	C
23	chr23_23508371	0	23508371	G	C
23	chr23_23509004	0	23509004	C	T
23	chr23_23509812	0	23509812	T	C
23	chr23_23510485	0	23510485	A	T
23	chr23_23516172	0	23516172	G	A
23	chr23_23516545	0	23516545	G	A
23	chr23_23527808	0	23527808	C	T
23	chr23_23545806	0	23545806	G	A
23	chr23_23546206	0	23546206	T	C
23	chr23_23555346	0	23555346	C	G
23	chr23_23560320	0	23560320	G	T
23	chr23_23564829	0	23564829	A	G
23	chr23_23565703	0	23565703	G	T
23	chr23_23570520	0	23570520	T	C
23	chr23_23572641	0	23572641	T	C
23	chr23_23576442	0	23576442	A	G
23	chr23_23586491	0	23586491	G	C
23	chr23_23589120	0	23589120	C	G
23	chr23_23589769	0	23589769	C	T
23	chr23_23603237	0	23603237	A	C
23	chr23_23603528	0	23603528	A	G
23	chr23_23612495	0	23612495	G	T
23	chr23_23617925	0	23617925	A	G
23	chr23_23624993	0	23624993	T	C
23	chr23_23626239	0	23626239	G	A
23	chr23_23626525	0	23626525	A	G
23	chr23_23631023	0	23631023	G	T
23	chr23_23632728	0	23632728	G	A
23	chr23_23633242	0	23633242	G	A
23	chr23_23634600	0	23634600	A	C
23	chr23_23643202	0	23643202	T	C
23	chr23_23646904	0	23646904	A	C
23	chr23_23647166	0	23647166	A	G
23	chr23_23647993	0	23647993	T	C
23	chr23_23651545	0	23651545	T	C
23	chr23_23658197	0	23658197	T	C
23	chr23_23658508	0	23658508	G	A
23	chr23_23667721	0	23667721	A	G
23	chr23_23667722	0	23667722	T	G
23	chr23_23668612	0	23668612	T	C
23	chr23_23678512	0	23678512	T	G
23	chr23_23683770	0	23683770	T	C
23	chr23_23686739	0	23686739	G	T
23	chr23_23686818	0	23686818	T	C
23	chr23_23695263	0	23695263	T	C
23	chr23_23704274	0	23704274	G	A
23	chr23_23704632	0	23704632	T	G
23	chr23_23719697	0	23719697	T	C
23	chr23_23723252	0	23723252	C	T
23	chr23_23723936	0	23723936	G	T
23	chr23_23726023	0	23726023	G	A
23	chr23_23727538	0	23727538	T	C
23	chr23_23728570	0	23728570	G	A
23	chr23_23728864	0	23728864	G	A
23	chr23_23731105	0	23731105	C	T
23	chr23_23734235	0	23734235	G	A
23	chr23_23741151	0	23741151	C	G
23	chr23_23745999	0	23745999	A	T
23	chr23_23754636	0	23754636	C	T
23	chr23_23757682	0	23757682	G	T
23	chr23_23762327	0	23762327	A	G
23	chr23_23765626	0	23765626	A	G
23	chr23_23767597	0	23767597	G	A
23	chr23_23773311	0	23773311	T	G
23	chr23_23779076	0	23779076	T	C
23	chr23_23779765	0	23779765	A	G
23	chr23_23790459	0	23790459	C	T
23	chr23_23792380	0	23792380	T	C
23	chr23_23795821	0	23795821	A	G
23	chr23_23797015	0	23797015	T	C
23	chr23_23799943	0	23799943	A	C
23	chr23_23803306	0	23803306	C	A
23	chr23_23804189	0	23804189	A	G
23	chr23_23809744	0	23809744	A	G
23	chr23_23812816	0	23812816	A	G
23	chr23_23813710	0	23813710	C	T
23	chr23_23824029	0	23824029	A	G
23	chr23_23827518	0	23827518	G	T
23	chr23_23837407	0	23837407	C	T
23	chr23_23840930	0	23840930	A	G
23	chr23_23846809	0	23846809	C	T
23	chr23_23849120	0	23849120	G	A
23	chr23_23849663	0	23849663	C	T
23	chr23_23850120	0	23850120	A	G
23	chr23_23855583	0	23855583	C	T
23	chr23_23857060	0	23857060	C	A
23	chr23_23860927	0	23860927	T	C
23	chr23_23862604	0	23862604	C	A
23	chr23_23862938	0	23862938	T	C
23	chr23_23865058	0	23865058	C	T
23	chr23_23866003	0	23866003	C	T
23	chr23_23870801	0	23870801	T	C
23	chr23_23877531	0	23877531	T	C
23	chr23_23880871	0	23880871	T	C
23	chr23_23884893	0	23884893	A	C
23	chr23_23912973	0	23912973	T	C
23	chr23_23942225	0	23942225	G	A
23	chr23_23946137	0	23946137	A	G
23	chr23_23949346	0	23949346	A	G
23	chr23_23955978	0	23955978	G	A
23	chr23_23965995	0	23965995	C	T
23	chr23_23966500	0	23966500	A	G
23	chr23_23975819	0	23975819	G	A
23	chr23_23980154	0	23980154	G	A
23	chr23_23980945	0	23980945	A	C
23	chr23_23986239	0	23986239	A	G
23	chr23_23987482	0	23987482	G	A
23	chr23_23987599	0	23987599	A	C
23	chr23_23988621	0	23988621	A	G
23	chr23_23991355	0	23991355	A	G
23	chr23_24002005	0	24002005	T	C
23	chr23_24004688	0	24004688	A	C
23	chr23_24004793	0	24004793	T	C
23	chr23_24010331	0	24010331	T	C
23	chr23_24011328	0	24011328	C	G
23	chr23_24022032	0	24022032	G	A
23	chr23_24023655	0	24023655	A	G
23	chr23_24029152	0	24029152	G	C
23	chr23_24037275	0	24037275	T	G
23	chr23_24041613	0	24041613	C	A
23	chr23_24045794	0	24045794	C	A
23	chr23_24052452	0	24052452	T	C
23	chr23_24057703	0	24057703	G	C
23	chr23_24061071	0	24061071	A	G
23	chr23_24063045	0	24063045	C	T
23	chr23_24068875	0	24068875	T	G
23	chr23_24070256	0	24070256	A	G
23	chr23_24075723	0	24075723	C	T
23	chr23_24078784	0	24078784	T	C
23	chr23_24082784	0	24082784	A	G
23	chr23_24085787	0	24085787	G	A
23	chr23_24097324	0	24097324	A	C
23	chr23_24099971	0	24099971	A	G
23	chr23_24100533	0	24100533	C	T
23	chr23_24101475	0	24101475	G	A
23	chr23_24106303	0	24106303	A	C
23	chr23_24118437	0	24118437	A	G
23	chr23_24118491	0	24118491	T	C
23	chr23_24133218	0	24133218	C	T
23	chr23_24134572	0	24134572	A	G
23	chr23_24142666	0	24142666	G	A
23	chr23_24143466	0	24143466	C	A
23	chr23_24144348	0	24144348	G	A
23	chr23_24145937	0	24145937	T	C
23	chr23_24146144	0	24146144	A	G
23	chr23_24150940	0	24150940	C	A
23	chr23_24157299	0	24157299	C	G
23	chr23_24160652	0	24160652	T	C
23	chr23_24161264	0	24161264	C	T
23	chr23_24163114	0	24163114	A	G
23	chr23_24164658	0	24164658	G	T
23	chr23_24167839	0	24167839	A	G
23	chr23_24181276	0	24181276	T	C
23	chr23_24190484	0	24190484	A	G
23	chr23_24194798	0	24194798	A	G
23	chr23_24204447	0	24204447	G	T
23	chr23_24207853	0	24207853	T	C
23	chr23_24209418	0	24209418	G	T
23	chr23_24212723	0	24212723	A	G
23	chr23_24218744	0	24218744	A	G
23	chr23_24226636	0	24226636	C	T
23	chr23_24226784	0	24226784	G	T
23	chr23_24231934	0	24231934	A	G
23	chr23_24234118	0	24234118	C	T
23	chr23_24238826	0	24238826	T	G
23	chr23_24241852	0	24241852	G	A
23	chr23_24242498	0	24242498	C	T
23	chr23_24245998	0	24245998	C	T
23	chr23_24250454	0	24250454	T	C
23	chr23_24251353	0	24251353	A	C
23	chr23_24253565	0	24253565	C	T
23	chr23_24256939	0	24256939	A	G
23	chr23_24257163	0	24257163	A	G
23	chr23_24257772	0	24257772	T	C
23	chr23_24266129	0	24266129	G	T
23	chr23_24271473	0	24271473	C	T
23	chr23_24273148	0	24273148	T	C
23	chr23_24273682	0	24273682	G	A
23	chr23_24280006	0	24280006	T	G
23	chr23_24288149	0	24288149	A	G
23	chr23_24292001	0	24292001	T	C
23	chr23_24292067	0	24292067	G	C
23	chr23_24292744	0	24292744	G	T
23	chr23_24294709	0	24294709	A	G
23	chr23_24295740	0	24295740	C	T
23	chr23_24303470	0	24303470	A	C
23	chr23_24308413	0	24308413	T	C
23	chr23_24311850	0	24311850	A	G
23	chr23_24319139	0	24319139	C	T
23	chr23_24321761	0	24321761	A	C
23	chr23_24321797	0	24321797	T	A
23	chr23_24322375	0	24322375	G	T
23	chr23_24326690	0	24326690	A	C
23	chr23_24335109	0	24335109	A	G
23	chr23_24344395	0	24344395	G	A
23	chr23_24352007	0	24352007	A	G
23	chr23_24353047	0	24353047	T	C
23	chr23_24357748	0	24357748	C	T
23	chr23_24373592	0	24373592	T	C
23	chr23_24373593	0	24373593	A	G
23	chr23_24374256	0	24374256	G	A
23	chr23_24377753	0	24377753	T	C
23	chr23_24378549	0	24378549	T	C
23	chr23_24384513	0	24384513	T	C
23	chr23_24391754	0	24391754	T	C
23	chr23_24394602	0	24394602	T	C
23	chr23_24396930	0	24396930	T	C
23	chr23_24397114	0	24397114	T	G
23	chr23_24399075	0	24399075	G	T
23	chr23_24399951	0	24399951	G	A
23	chr23_24401373	0	24401373	A	G
23	chr23_24410063	0	24410063	T	C
23	chr23_24410344	0	24410344	C	T
23	chr23_24416183	0	24416183	C	T
23	chr23_24417495	0	24417495	C	T
23	chr23_24443397	0	24443397	A	G
23	chr23_24446242	0	24446242	A	G
23	chr23_24447762	0	24447762	G	C
23	chr23_24460001	0	24460001	T	C
23	chr23_24461794	0	24461794	T	C
23	chr23_24463463	0	24463463	G	A
23	chr23_24468892	0	24468892	T	C
23	chr23_24471012	0	24471012	T	C
23	chr23_24480614	0	24480614	T	C
23	chr23_24493320	0	24493320	A	C
23	chr23_24502913	0	24502913	T	C
23	chr23_24508467	0	24508467	C	G
23	chr23_24526287	0	24526287	A	G
23	chr23_24529697	0	24529697	A	C
23	chr23_24530939	0	24530939	C	T
23	chr23_24534956	0	24534956	G	A
23	chr23_24536158	0	24536158	C	T
23	chr23_24536785	0	24536785	G	A
23	chr23_24539646	0	24539646	T	C
23	chr23_24558448	0	24558448	A	C
23	chr23_24563670	0	24563670	T	C
23	chr23_24575805	0	24575805	G	T
23	chr23_24579966	0	24579966	C	T
23	chr23_24588236	0	24588236	C	T
23	chr23_24594334	0	24594334	C	A
23	chr23_24598106	0	24598106	A	G
23	chr23_24604300	0	24604300	T	C
23	chr23_24620991	0	24620991	T	C
23	chr23_24626076	0	24626076	A	G
23	chr23_24626335	0	24626335	T	C
23	chr23_24626549	0	24626549	T	C
23	chr23_24627939	0	24627939	T	C
23	chr23_24630443	0	24630443	T	C
23	chr23_24650483	0	24650483	T	C
23	chr23_24650594	0	24650594	A	G
23	chr23_24651645	0	24651645	C	T
23	chr23_24655872	0	24655872	G	A
23	chr23_24656156	0	24656156	A	G
23	chr23_24663694	0	24663694	T	C
23	chr23_24664117	0	24664117	A	G
23	chr23_24669737	0	24669737	C	T
23	chr23_24672406	0	24672406	A	G
23	chr23_24674277	0	24674277	C	G
23	chr23_24676815	0	24676815	T	C
23	chr23_24677710	0	24677710	T	G
23	chr23_24679931	0	24679931	T	C
23	chr23_24686158	0	24686158	C	T
23	chr23_24687154	0	24687154	C	T
23	chr23_24688596	0	24688596	A	G
23	chr23_24688601	0	24688601	C	T
23	chr23_24693041	0	24693041	A	G
23	chr23_24693643	0	24693643	T	C
23	chr23_24693931	0	24693931	T	C
23	chr23_24704389	0	24704389	T	G
23	chr23_24706128	0	24706128	T	A
23	chr23_24713776	0	24713776	T	C
23	chr23_24716389	0	24716389	A	G
23	chr23_24718254	0	24718254	T	C
23	chr23_24720573	0	24720573	C	T
23	chr23_24724363	0	24724363	G	A
23	chr23_24726851	0	24726851	C	T
23	chr23_24732586	0	24732586	G	T
23	chr23_24747668	0	24747668	A	C
23	chr23_24755048	0	24755048	T	G
23	chr23_24756352	0	24756352	G	T
23	chr23_24763264	0	24763264	G	A
23	chr23_24767660	0	24767660	T	C
23	chr23_24771188	0	24771188	C	A
23	chr23_24771855	0	24771855	C	A
23	chr23_24772793	0	24772793	T	C
23	chr23_24773328	0	24773328	A	G
23	chr23_24776427	0	24776427	G	A
23	chr23_24779126	0	24779126	G	A
23	chr23_24779488	0	24779488	A	G
23	chr23_24782242	0	24782242	T	C
23	chr23_24782603	0	24782603	A	T
23	chr23_24783082	0	24783082	T	C
23	chr23_24783212	0	24783212	C	T
23	chr23_24783673	0	24783673	T	C
23	chr23_24786790	0	24786790	A	G
23	chr23_24789088	0	24789088	A	G
23	chr23_24790911	0	24790911	C	T
23	chr23_24791126	0	24791126	G	C
23	chr23_24799415	0	24799415	A	C
23	chr23_24807106	0	24807106	A	C
23	chr23_24812094	0	24812094	A	G
23	chr23_24813355	0	24813355	C	G
23	chr23_24814934	0	24814934	C	T
23	chr23_24826739	0	24826739	C	T
23	chr23_24827782	0	24827782	C	T
23	chr23_24831803	0	24831803	A	T
23	chr23_24832686	0	24832686	A	G
23	chr23_24847494	0	24847494	G	A
23	chr23_24855610	0	24855610	A	G
23	chr23_24856184	0	24856184	T	C
23	chr23_24872328	0	24872328	G	A
23	chr23_24879967	0	24879967	T	C
23	chr23_24880968	0	24880968	A	G
23	chr23_24883976	0	24883976	A	G
23	chr23_24884013	0	24884013	C	T
23	chr23_24895765	0	24895765	T	C
23	chr23_24903567	0	24903567	C	T
23	chr23_24906721	0	24906721	C	T
23	chr23_24906790	0	24906790	T	C
23	chr23_24906841	0	24906841	A	G
23	chr23_24916210	0	24916210	A	C
23	chr23_24920186	0	24920186	T	C
23	chr23_24938515	0	24938515	C	T
23	chr23_24949975	0	24949975	T	C
23	chr23_24951439	0	24951439	T	G
23	chr23_24952247	0	24952247	G	C
23	chr23_24957433	0	24957433	C	T
23	chr23_24986133	0	24986133	A	G
23	chr23_24987244	0	24987244	T	C
23	chr23_25002305	0	25002305	A	C
23	chr23_25003839	0	25003839	C	T
23	chr23_25016153	0	25016153	A	G
23	chr23_25018266	0	25018266	A	G
23	chr23_25020115	0	25020115	C	T
23	chr23_25037689	0	25037689	A	G
23	chr23_25043262	0	25043262	C	T
23	chr23_25044773	0	25044773	C	A
23	chr23_25056942	0	25056942	C	T
23	chr23_25063111	0	25063111	A	C
23	chr23_25078856	0	25078856	A	G
23	chr23_25083672	0	25083672	C	T
23	chr23_25089887	0	25089887	A	G
23	chr23_25091768	0	25091768	C	T
23	chr23_25095442	0	25095442	C	G
23	chr23_25097512	0	25097512	T	C
23	chr23_25110848	0	25110848	A	C
23	chr23_25121272	0	25121272	T	C
23	chr23_25123252	0	25123252	G	T
23	chr23_25141801	0	25141801	G	A
23	chr23_25141856	0	25141856	C	G
23	chr23_25143737	0	25143737	A	G
23	chr23_25145638	0	25145638	G	A
23	chr23_25146085	0	25146085	G	T
23	chr23_25147461	0	25147461	C	T
23	chr23_25161238	0	25161238	T	C
23	chr23_25163460	0	25163460	G	T
23	chr23_25166098	0	25166098	G	C
23	chr23_25166297	0	25166297	T	C
23	chr23_25181215	0	25181215	C	A
23	chr23_25208845	0	25208845	G	C
23	chr23_25224396	0	25224396	A	G
23	chr23_25225250	0	25225250	G	A
23	chr23_25232614	0	25232614	T	C
23	chr23_25236199	0	25236199	A	G
23	chr23_25246317	0	25246317	A	G
23	chr23_25249936	0	25249936	T	A
23	chr23_25251130	0	25251130	T	C
23	chr23_25258659	0	25258659	T	C
23	chr23_25259954	0	25259954	T	A
23	chr23_25268080	0	25268080	T	G
23	chr23_25288669	0	25288669	A	G
23	chr23_25310419	0	25310419	T	C
23	chr23_25322430	0	25322430	T	C
23	chr23_25324340	0	25324340	G	C
23	chr23_25331359	0	25331359	T	C
23	chr23_25332201	0	25332201	T	C
23	chr23_25334682	0	25334682	T	A
23	chr23_25338522	0	25338522	A	G
23	chr23_25354412	0	25354412	A	G
23	chr23_25358985	0	25358985	A	G
23	chr23_25367315	0	25367315	G	C
23	chr23_25369061	0	25369061	T	C
23	chr23_25371650	0	25371650	T	C
23	chr23_25372573	0	25372573	A	G
23	chr23_25382758	0	25382758	G	A
23	chr23_25386514	0	25386514	G	T
23	chr23_25392344	0	25392344	G	T
23	chr23_25394421	0	25394421	G	A
23	chr23_25395134	0	25395134	A	G
23	chr23_25402561	0	25402561	T	G
23	chr23_25404028	0	25404028	G	A
23	chr23_25404060	0	25404060	C	T
23	chr23_25406557	0	25406557	T	C
23	chr23_25407024	0	25407024	T	G
23	chr23_25407613	0	25407613	C	T
23	chr23_25410112	0	25410112	T	C
23	chr23_25421677	0	25421677	C	T
23	chr23_25431348	0	25431348	T	C
23	chr23_25435560	0	25435560	A	G
23	chr23_25461282	0	25461282	T	C
23	chr23_25462512	0	25462512	A	G
23	chr23_25465173	0	25465173	T	C
23	chr23_25465695	0	25465695	C	T
23	chr23_25473858	0	25473858	T	C
23	chr23_25476614	0	25476614	T	A
23	chr23_25485032	0	25485032	C	T
23	chr23_25485833	0	25485833	C	T
23	chr23_25494028	0	25494028	G	A
23	chr23_25495284	0	25495284	C	G
23	chr23_25497153	0	25497153	C	T
23	chr23_25502077	0	25502077	G	A
23	chr23_25514460	0	25514460	C	T
23	chr23_25518488	0	25518488	C	T
23	chr23_25528806	0	25528806	C	T
23	chr23_25530457	0	25530457	C	T
23	chr23_25534448	0	25534448	T	A
23	chr23_25536080	0	25536080	A	T
23	chr23_25537281	0	25537281	A	T
23	chr23_25538667	0	25538667	T	C
23	chr23_25540360	0	25540360	T	A
23	chr23_25540929	0	25540929	T	C
23	chr23_25541313	0	25541313	T	C
23	chr23_25550506	0	25550506	C	T
23	chr23_25554891	0	25554891	G	C
23	chr23_25559214	0	25559214	A	G
23	chr23_25566872	0	25566872	T	C
23	chr23_25570804	0	25570804	G	A
23	chr23_25571425	0	25571425	G	A
23	chr23_25574944	0	25574944	T	C
23	chr23_25577321	0	25577321	A	G
23	chr23_25578949	0	25578949	T	C
23	chr23_25582109	0	25582109	A	T
23	chr23_25594021	0	25594021	C	T
23	chr23_25598396	0	25598396	A	G
23	chr23_25604329	0	25604329	G	A
23	chr23_25611824	0	25611824	A	C
23	chr23_25612604	0	25612604	C	T
23	chr23_25616405	0	25616405	T	A
23	chr23_25619432	0	25619432	C	T
23	chr23_25623324	0	25623324	C	T
23	chr23_25624277	0	25624277	T	C
23	chr23_25633848	0	25633848	T	A
23	chr23_25634362	0	25634362	G	A
23	chr23_25635272	0	25635272	A	C
23	chr23_25642127	0	25642127	C	A
23	chr23_25653147	0	25653147	C	T
23	chr23_25656369	0	25656369	A	C
23	chr23_25663472	0	25663472	T	G
23	chr23_25664630	0	25664630	T	C
23	chr23_25667672	0	25667672	G	C
23	chr23_25670803	0	25670803	T	G
23	chr23_25671554	0	25671554	A	G
23	chr23_25673059	0	25673059	T	G
23	chr23_25677568	0	25677568	C	T
23	chr23_25681183	0	25681183	G	C
23	chr23_25681813	0	25681813	A	C
23	chr23_25697436	0	25697436	T	G
23	chr23_25707726	0	25707726	C	T
23	chr23_25715267	0	25715267	C	A
23	chr23_25719256	0	25719256	C	T
23	chr23_25727984	0	25727984	C	T
23	chr23_25738758	0	25738758	T	C
23	chr23_25741175	0	25741175	C	T
23	chr23_25746382	0	25746382	C	T
23	chr23_25747509	0	25747509	T	G
23	chr23_25752749	0	25752749	A	G
23	chr23_25755310	0	25755310	C	G
23	chr23_25773099	0	25773099	G	A
23	chr23_25776028	0	25776028	G	T
23	chr23_25780359	0	25780359	A	G
23	chr23_25782697	0	25782697	T	C
23	chr23_25783445	0	25783445	T	A
23	chr23_25783488	0	25783488	T	G
23	chr23_25803072	0	25803072	C	T
23	chr23_25804486	0	25804486	T	G
23	chr23_25811922	0	25811922	T	G
23	chr23_25812350	0	25812350	A	G
23	chr23_25822909	0	25822909	G	A
23	chr23_25829590	0	25829590	G	C
23	chr23_25866308	0	25866308	T	A
23	chr23_25874171	0	25874171	A	T
23	chr23_25876288	0	25876288	T	G
23	chr23_25878721	0	25878721	T	C
23	chr23_25889154	0	25889154	C	T
23	chr23_25889872	0	25889872	C	T
23	chr23_25897836	0	25897836	G	A
23	chr23_25925669	0	25925669	T	C
23	chr23_25927393	0	25927393	T	C
23	chr23_25940049	0	25940049	A	C
23	chr23_25940868	0	25940868	T	G
23	chr23_25945871	0	25945871	A	G
23	chr23_25958972	0	25958972	A	G
23	chr23_25960864	0	25960864	G	T
23	chr23_25977181	0	25977181	G	C
23	chr23_25982444	0	25982444	T	C
23	chr23_25990629	0	25990629	G	A
23	chr23_25991294	0	25991294	C	A
23	chr23_25995117	0	25995117	A	G
23	chr23_25996656	0	25996656	T	C
23	chr23_25997568	0	25997568	G	A
23	chr23_26000017	0	26000017	A	C
23	chr23_26003366	0	26003366	T	C
23	chr23_26004660	0	26004660	A	G
23	chr23_26005144	0	26005144	T	C
23	chr23_26009721	0	26009721	C	G
23	chr23_26015244	0	26015244	G	A
23	chr23_26015514	0	26015514	A	T
23	chr23_26024910	0	26024910	C	T
23	chr23_26028859	0	26028859	C	T
23	chr23_26052309	0	26052309	A	T
23	chr23_26059980	0	26059980	C	G
23	chr23_26070975	0	26070975	G	C
23	chr23_26078195	0	26078195	C	G
23	chr23_26078227	0	26078227	T	C
23	chr23_26079465	0	26079465	C	T
23	chr23_26079805	0	26079805	G	A
23	chr23_26082333	0	26082333	C	A
23	chr23_26086680	0	26086680	G	A
23	chr23_26094939	0	26094939	C	A
23	chr23_26105146	0	26105146	T	C
23	chr23_26107054	0	26107054	T	C
23	chr23_26111234	0	26111234	T	C
23	chr23_26112645	0	26112645	A	G
23	chr23_26114632	0	26114632	G	T
23	chr23_26116390	0	26116390	C	G
23	chr23_26120750	0	26120750	G	C
23	chr23_26126521	0	26126521	C	T
23	chr23_26130969	0	26130969	C	T
23	chr23_26141839	0	26141839	A	T
23	chr23_26142246	0	26142246	C	G
23	chr23_26144559	0	26144559	A	G
23	chr23_26148651	0	26148651	C	T
23	chr23_26150964	0	26150964	G	A
23	chr23_26151421	0	26151421	T	C
23	chr23_26157523	0	26157523	C	T
23	chr23_26159619	0	26159619	C	T
23	chr23_26159985	0	26159985	T	C
23	chr23_26163821	0	26163821	T	C
23	chr23_26166603	0	26166603	C	G
23	chr23_26169474	0	26169474	G	A
23	chr23_26169833	0	26169833	A	G
23	chr23_26170886	0	26170886	C	T
23	chr23_26173818	0	26173818	G	A
23	chr23_26178438	0	26178438	T	G
23	chr23_26185452	0	26185452	C	T
23	chr23_26185837	0	26185837	A	T
23	chr23_26187130	0	26187130	C	T
23	chr23_26187767	0	26187767	T	C
23	chr23_26188023	0	26188023	C	A
23	chr23_26191882	0	26191882	T	C
23	chr23_26192538	0	26192538	G	A
23	chr23_26199838	0	26199838	T	C
23	chr23_26206068	0	26206068	C	T
23	chr23_26206287	0	26206287	A	G
23	chr23_26210998	0	26210998	T	C
23	chr23_26218035	0	26218035	T	C
23	chr23_26247695	0	26247695	C	T
23	chr23_26255444	0	26255444	G	T
23	chr23_26255840	0	26255840	G	C
23	chr23_26258886	0	26258886	T	C
23	chr23_26259882	0	26259882	C	A
23	chr23_26263004	0	26263004	C	T
23	chr23_26268340	0	26268340	A	T
23	chr23_26272581	0	26272581	C	A
23	chr23_26279787	0	26279787	T	G
23	chr23_26287509	0	26287509	T	A
23	chr23_26292019	0	26292019	A	G
23	chr23_26296821	0	26296821	G	A
23	chr23_26320594	0	26320594	C	A
23	chr23_26338761	0	26338761	A	G
23	chr23_26340077	0	26340077	T	C
23	chr23_26342523	0	26342523	G	A
23	chr23_26344488	0	26344488	A	G
23	chr23_26352231	0	26352231	T	C
23	chr23_26360647	0	26360647	G	A
23	chr23_26363291	0	26363291	C	T
23	chr23_26364891	0	26364891	G	A
23	chr23_26392103	0	26392103	C	A
23	chr23_26399649	0	26399649	T	C
23	chr23_26400357	0	26400357	A	G
23	chr23_26400370	0	26400370	T	A
23	chr23_26400427	0	26400427	C	A
23	chr23_26402773	0	26402773	G	C
23	chr23_26431821	0	26431821	C	T
23	chr23_26436055	0	26436055	T	C
23	chr23_26456842	0	26456842	G	C
23	chr23_26457251	0	26457251	C	G
23	chr23_26461734	0	26461734	A	G
23	chr23_26466298	0	26466298	C	T
23	chr23_26478981	0	26478981	A	C
23	chr23_26479453	0	26479453	A	T
23	chr23_26503893	0	26503893	T	C
23	chr23_26511270	0	26511270	C	A
23	chr23_26513287	0	26513287	A	G
23	chr23_26517777	0	26517777	G	C
23	chr23_26518702	0	26518702	T	C
23	chr23_26543617	0	26543617	A	G
23	chr23_26577589	0	26577589	C	A
23	chr23_26578058	0	26578058	T	C
23	chr23_26584389	0	26584389	C	T
23	chr23_26596873	0	26596873	T	A
23	chr23_26602519	0	26602519	G	T
23	chr23_26602708	0	26602708	A	G
23	chr23_26602781	0	26602781	A	C
23	chr23_26605210	0	26605210	G	A
23	chr23_26614346	0	26614346	T	C
23	chr23_26619100	0	26619100	G	A
23	chr23_26622937	0	26622937	G	C
23	chr23_26639146	0	26639146	G	A
23	chr23_26649351	0	26649351	A	G
23	chr23_26655783	0	26655783	C	T
23	chr23_26660454	0	26660454	G	T
23	chr23_26663642	0	26663642	C	T
23	chr23_26675509	0	26675509	T	C
23	chr23_26675871	0	26675871	A	G
23	chr23_26684400	0	26684400	T	C
23	chr23_26689432	0	26689432	G	A
23	chr23_26692075	0	26692075	G	A
23	chr23_26696581	0	26696581	G	A
23	chr23_26706210	0	26706210	T	C
23	chr23_26707514	0	26707514	T	C
23	chr23_26708160	0	26708160	A	G
23	chr23_26711395	0	26711395	G	T
23	chr23_26716890	0	26716890	C	G
23	chr23_26718351	0	26718351	T	C
23	chr23_26724317	0	26724317	G	A
23	chr23_26729760	0	26729760	C	T
23	chr23_26733154	0	26733154	T	A
23	chr23_26734038	0	26734038	C	T
23	chr23_26746524	0	26746524	G	A
23	chr23_26747440	0	26747440	A	C
23	chr23_26758557	0	26758557	T	C
23	chr23_26770725	0	26770725	A	C
23	chr23_26776538	0	26776538	T	C
23	chr23_26784752	0	26784752	A	C
23	chr23_26785998	0	26785998	C	T
23	chr23_26786399	0	26786399	A	G
23	chr23_26797497	0	26797497	G	A
23	chr23_26816107	0	26816107	A	C
23	chr23_26816731	0	26816731	C	G
23	chr23_26829303	0	26829303	T	C
23	chr23_26834825	0	26834825	A	T
23	chr23_26836316	0	26836316	A	G
23	chr23_26841388	0	26841388	A	G
23	chr23_26860959	0	26860959	G	C
23	chr23_26862083	0	26862083	A	G
23	chr23_26864210	0	26864210	C	G
23	chr23_26871571	0	26871571	A	G
23	chr23_26872721	0	26872721	A	G
23	chr23_26879557	0	26879557	T	G
23	chr23_26885684	0	26885684	C	T
23	chr23_26888605	0	26888605	A	G
23	chr23_26890748	0	26890748	T	G
23	chr23_26891343	0	26891343	T	C
23	chr23_26893703	0	26893703	T	C
23	chr23_26919329	0	26919329	T	C
23	chr23_26942279	0	26942279	T	C
23	chr23_26948165	0	26948165	C	A
23	chr23_26953014	0	26953014	T	C
23	chr23_26958011	0	26958011	G	A
23	chr23_26963091	0	26963091	G	A
23	chr23_26963305	0	26963305	A	G
23	chr23_26973182	0	26973182	T	C
23	chr23_26978613	0	26978613	G	A
23	chr23_26980247	0	26980247	C	G
23	chr23_26987255	0	26987255	G	C
23	chr23_26989706	0	26989706	C	A
23	chr23_27007896	0	27007896	G	A
23	chr23_27017582	0	27017582	G	A
23	chr23_27030197	0	27030197	C	A
23	chr23_27033580	0	27033580	C	A
23	chr23_27036892	0	27036892	C	T
23	chr23_27047828	0	27047828	C	A
23	chr23_27053497	0	27053497	G	C
23	chr23_27054905	0	27054905	T	C
23	chr23_27061439	0	27061439	G	T
23	chr23_27077314	0	27077314	A	C
23	chr23_27111145	0	27111145	G	A
23	chr23_27118871	0	27118871	G	C
23	chr23_27124839	0	27124839	C	A
23	chr23_27137037	0	27137037	T	C
23	chr23_27146308	0	27146308	T	C
23	chr23_27147302	0	27147302	G	A
23	chr23_27148108	0	27148108	G	C
23	chr23_27157333	0	27157333	A	G
23	chr23_27159324	0	27159324	C	T
23	chr23_27161258	0	27161258	C	T
23	chr23_27162039	0	27162039	A	G
23	chr23_27172338	0	27172338	A	G
23	chr23_27172670	0	27172670	T	A
23	chr23_27179398	0	27179398	T	C
23	chr23_27183606	0	27183606	A	G
23	chr23_27191765	0	27191765	A	G
23	chr23_27207942	0	27207942	C	G
23	chr23_27231429	0	27231429	G	T
23	chr23_27239035	0	27239035	C	T
23	chr23_27249626	0	27249626	T	C
23	chr23_27271355	0	27271355	A	G
23	chr23_27277694	0	27277694	C	T
23	chr23_27302491	0	27302491	G	A
23	chr23_27309392	0	27309392	G	T
23	chr23_27328118	0	27328118	G	A
23	chr23_27329826	0	27329826	T	C
23	chr23_27332083	0	27332083	G	A
23	chr23_27333383	0	27333383	G	T
23	chr23_27334428	0	27334428	T	C
23	chr23_27334456	0	27334456	G	C
23	chr23_27335565	0	27335565	A	C
23	chr23_27339429	0	27339429	G	A
23	chr23_27351906	0	27351906	C	T
23	chr23_27353145	0	27353145	A	G
23	chr23_27359114	0	27359114	C	G
23	chr23_27366698	0	27366698	T	A
23	chr23_27371114	0	27371114	A	G
23	chr23_27379830	0	27379830	A	G
23	chr23_27392868	0	27392868	G	A
23	chr23_27394305	0	27394305	G	A
23	chr23_27399132	0	27399132	C	A
23	chr23_27405040	0	27405040	G	C
23	chr23_27420363	0	27420363	C	G
23	chr23_27423187	0	27423187	A	G
23	chr23_27437137	0	27437137	A	C
23	chr23_27438671	0	27438671	A	G
23	chr23_27441505	0	27441505	T	A
23	chr23_27443678	0	27443678	A	G
23	chr23_27444053	0	27444053	T	A
23	chr23_27446158	0	27446158	A	G
23	chr23_27452816	0	27452816	G	T
23	chr23_27462446	0	27462446	G	A
23	chr23_27476775	0	27476775	A	G
23	chr23_27493470	0	27493470	G	T
23	chr23_27509032	0	27509032	C	T
23	chr23_27511564	0	27511564	A	G
23	chr23_27517168	0	27517168	G	A
23	chr23_27519322	0	27519322	A	G
23	chr23_27520924	0	27520924	A	C
23	chr23_27538694	0	27538694	T	C
23	chr23_27539731	0	27539731	G	T
23	chr23_27540627	0	27540627	G	A
23	chr23_27542751	0	27542751	A	G
23	chr23_27548695	0	27548695	T	C
23	chr23_27554063	0	27554063	T	C
23	chr23_27576228	0	27576228	T	G
23	chr23_27598460	0	27598460	G	A
23	chr23_27599200	0	27599200	A	C
23	chr23_27600479	0	27600479	A	T
23	chr23_27608326	0	27608326	T	A
23	chr23_27608360	0	27608360	T	C
23	chr23_27610534	0	27610534	T	C
23	chr23_27620008	0	27620008	C	A
23	chr23_27623219	0	27623219	T	C
23	chr23_27625766	0	27625766	T	C
23	chr23_27627759	0	27627759	G	A
23	chr23_27630997	0	27630997	C	G
23	chr23_27631774	0	27631774	A	G
23	chr23_27635339	0	27635339	G	C
23	chr23_27639011	0	27639011	C	T
23	chr23_27642032	0	27642032	A	G
23	chr23_27647484	0	27647484	G	A
23	chr23_27660355	0	27660355	G	C
23	chr23_27661888	0	27661888	A	G
23	chr23_27676343	0	27676343	G	T
23	chr23_27688491	0	27688491	T	C
23	chr23_27723620	0	27723620	A	G
23	chr23_27723759	0	27723759	T	C
23	chr23_27733465	0	27733465	A	C
23	chr23_27740430	0	27740430	A	T
23	chr23_27760177	0	27760177	C	G
23	chr23_27760217	0	27760217	G	A
23	chr23_27777224	0	27777224	G	C
23	chr23_27780717	0	27780717	C	G
23	chr23_27783038	0	27783038	C	T
23	chr23_27788109	0	27788109	T	C
23	chr23_27788993	0	27788993	G	A
23	chr23_27804612	0	27804612	T	C
23	chr23_27806987	0	27806987	T	G
23	chr23_27808851	0	27808851	C	T
23	chr23_27809551	0	27809551	T	A
23	chr23_27810192	0	27810192	A	G
23	chr23_27811062	0	27811062	A	G
23	chr23_27812399	0	27812399	A	G
23	chr23_27815722	0	27815722	T	G
23	chr23_27828645	0	27828645	C	T
23	chr23_27838242	0	27838242	T	G
23	chr23_27839460	0	27839460	C	T
23	chr23_27840555	0	27840555	T	C
23	chr23_27852749	0	27852749	G	C
23	chr23_27873923	0	27873923	A	T
23	chr23_27877973	0	27877973	A	T
23	chr23_27880283	0	27880283	C	T
23	chr23_27883671	0	27883671	A	G
23	chr23_27909833	0	27909833	T	C
23	chr23_27910739	0	27910739	C	T
23	chr23_27914555	0	27914555	G	T
23	chr23_27921042	0	27921042	G	A
23	chr23_27925188	0	27925188	A	G
23	chr23_27940969	0	27940969	A	G
23	chr23_27943247	0	27943247	C	G
23	chr23_27944005	0	27944005	C	T
23	chr23_27957189	0	27957189	G	C
23	chr23_27962183	0	27962183	T	G
23	chr23_27964641	0	27964641	G	T
23	chr23_27974610	0	27974610	C	G
23	chr23_27974717	0	27974717	A	G
23	chr23_27990068	0	27990068	T	C
23	chr23_27992565	0	27992565	G	A
23	chr23_28009602	0	28009602	C	G
23	chr23_28011938	0	28011938	G	A
23	chr23_28016290	0	28016290	T	G
23	chr23_28020064	0	28020064	T	C
23	chr23_28026956	0	28026956	A	G
23	chr23_28030491	0	28030491	C	G
23	chr23_28032915	0	28032915	C	A
23	chr23_28038396	0	28038396	G	A
23	chr23_28043804	0	28043804	G	T
23	chr23_28047070	0	28047070	C	A
23	chr23_28047674	0	28047674	C	G
23	chr23_28048529	0	28048529	C	T
23	chr23_28070205	0	28070205	C	G
23	chr23_28070815	0	28070815	T	C
23	chr23_28075397	0	28075397	G	T
23	chr23_28078278	0	28078278	A	G
23	chr23_28085806	0	28085806	T	C
23	chr23_28086014	0	28086014	T	C
23	chr23_28086129	0	28086129	A	G
23	chr23_28091193	0	28091193	T	C
23	chr23_28098723	0	28098723	C	A
23	chr23_28102299	0	28102299	G	A
23	chr23_28111036	0	28111036	G	A
23	chr23_28113940	0	28113940	A	G
23	chr23_28127368	0	28127368	G	A
23	chr23_28128637	0	28128637	C	T
23	chr23_28130356	0	28130356	T	G
23	chr23_28138302	0	28138302	A	G
23	chr23_28142466	0	28142466	T	C
23	chr23_28142938	0	28142938	A	G
23	chr23_28144100	0	28144100	G	A
23	chr23_28145653	0	28145653	C	T
23	chr23_28146851	0	28146851	A	G
23	chr23_28149225	0	28149225	A	C
23	chr23_28154621	0	28154621	T	C
23	chr23_28175381	0	28175381	T	C
23	chr23_28180091	0	28180091	T	C
23	chr23_28186056	0	28186056	C	G
23	chr23_28191376	0	28191376	C	G
23	chr23_28193966	0	28193966	C	T
23	chr23_28194173	0	28194173	G	A
23	chr23_28196329	0	28196329	A	G
23	chr23_28196435	0	28196435	G	A
23	chr23_28200536	0	28200536	G	A
23	chr23_28216954	0	28216954	T	G
23	chr23_28217072	0	28217072	C	G
23	chr23_28221213	0	28221213	T	C
23	chr23_28223561	0	28223561	C	T
23	chr23_28223636	0	28223636	T	C
23	chr23_28230502	0	28230502	A	G
23	chr23_28231711	0	28231711	G	T
23	chr23_28237423	0	28237423	A	G
23	chr23_28245398	0	28245398	T	C
23	chr23_28249450	0	28249450	G	T
23	chr23_28257116	0	28257116	C	T
23	chr23_28258592	0	28258592	A	G
23	chr23_28262222	0	28262222	G	C
23	chr23_28275387	0	28275387	A	G
23	chr23_28301648	0	28301648	T	C
23	chr23_28302610	0	28302610	A	T
23	chr23_28305480	0	28305480	T	C
23	chr23_28308305	0	28308305	A	G
23	chr23_28313788	0	28313788	T	G
23	chr23_28317964	0	28317964	C	A
23	chr23_28321087	0	28321087	A	G
23	chr23_28322927	0	28322927	A	G
23	chr23_28323857	0	28323857	C	A
23	chr23_28327823	0	28327823	C	G
23	chr23_28332192	0	28332192	A	G
23	chr23_28333478	0	28333478	G	C
23	chr23_28341642	0	28341642	G	A
23	chr23_28342323	0	28342323	G	A
23	chr23_28342339	0	28342339	C	T
23	chr23_28345574	0	28345574	C	T
23	chr23_28345883	0	28345883	C	A
23	chr23_28346732	0	28346732	C	G
23	chr23_28349162	0	28349162	A	G
23	chr23_28350882	0	28350882	A	G
23	chr23_28351517	0	28351517	T	C
23	chr23_28352242	0	28352242	A	G
23	chr23_28358342	0	28358342	G	T
23	chr23_28363114	0	28363114	C	T
23	chr23_28371904	0	28371904	T	C
23	chr23_28374168	0	28374168	C	A
23	chr23_28376507	0	28376507	G	A
23	chr23_28378943	0	28378943	T	C
23	chr23_28385557	0	28385557	C	A
23	chr23_28397521	0	28397521	G	A
23	chr23_28401362	0	28401362	A	C
23	chr23_28408557	0	28408557	G	C
23	chr23_28409988	0	28409988	T	C
23	chr23_28432147	0	28432147	C	T
23	chr23_28432741	0	28432741	T	G
23	chr23_28435970	0	28435970	T	C
23	chr23_28438501	0	28438501	C	G
23	chr23_28442769	0	28442769	T	C
23	chr23_28448826	0	28448826	G	A
23	chr23_28450629	0	28450629	G	C
23	chr23_28457054	0	28457054	C	T
23	chr23_28457887	0	28457887	T	C
23	chr23_28460778	0	28460778	G	A
23	chr23_28461300	0	28461300	C	T
23	chr23_28464441	0	28464441	T	C
23	chr23_28467900	0	28467900	T	C
23	chr23_28472365	0	28472365	G	A
23	chr23_28472418	0	28472418	G	A
23	chr23_28473072	0	28473072	C	T
23	chr23_28476423	0	28476423	G	C
23	chr23_28482897	0	28482897	T	C
23	chr23_28484202	0	28484202	A	T
23	chr23_28485739	0	28485739	A	T
23	chr23_28489770	0	28489770	C	A
23	chr23_28490167	0	28490167	A	G
23	chr23_28490211	0	28490211	T	C
23	chr23_28492027	0	28492027	A	G
23	chr23_28500128	0	28500128	A	G
23	chr23_28506261	0	28506261	C	T
23	chr23_28509675	0	28509675	G	A
23	chr23_28519020	0	28519020	C	A
23	chr23_28519258	0	28519258	T	C
23	chr23_28521295	0	28521295	T	A
23	chr23_28524991	0	28524991	A	G
23	chr23_28526185	0	28526185	C	A
23	chr23_28532908	0	28532908	G	C
23	chr23_28534615	0	28534615	C	T
23	chr23_28537145	0	28537145	T	G
23	chr23_28542335	0	28542335	G	A
23	chr23_28545238	0	28545238	C	T
23	chr23_28547633	0	28547633	T	C
23	chr23_28550828	0	28550828	G	A
23	chr23_28551901	0	28551901	A	G
23	chr23_28553233	0	28553233	C	T
23	chr23_28560487	0	28560487	T	C
23	chr23_28562191	0	28562191	G	A
23	chr23_28562723	0	28562723	C	A
23	chr23_28570420	0	28570420	A	G
23	chr23_28582394	0	28582394	G	A
23	chr23_28583529	0	28583529	T	C
23	chr23_28588677	0	28588677	A	G
23	chr23_28590274	0	28590274	T	C
23	chr23_28590474	0	28590474	G	A
23	chr23_28591040	0	28591040	G	C
23	chr23_28605233	0	28605233	G	A
23	chr23_28609746	0	28609746	T	C
23	chr23_28616934	0	28616934	G	A
23	chr23_28623281	0	28623281	A	T
23	chr23_28635352	0	28635352	G	A
23	chr23_28638057	0	28638057	G	A
23	chr23_28641397	0	28641397	G	A
23	chr23_28642503	0	28642503	C	T
23	chr23_28643170	0	28643170	G	A
23	chr23_28649765	0	28649765	T	C
23	chr23_28650474	0	28650474	A	G
23	chr23_28657876	0	28657876	C	T
23	chr23_28666351	0	28666351	C	T
23	chr23_28667676	0	28667676	G	A
23	chr23_28668121	0	28668121	C	T
23	chr23_28670624	0	28670624	C	A
23	chr23_28678751	0	28678751	T	C
23	chr23_28679889	0	28679889	A	C
23	chr23_28686283	0	28686283	G	A
23	chr23_28687266	0	28687266	T	C
23	chr23_28689468	0	28689468	A	G
23	chr23_28689895	0	28689895	A	G
23	chr23_28692006	0	28692006	G	A
23	chr23_28693015	0	28693015	C	T
23	chr23_28703496	0	28703496	T	C
23	chr23_28704325	0	28704325	A	G
23	chr23_28713564	0	28713564	T	C
23	chr23_28716246	0	28716246	T	C
23	chr23_28731384	0	28731384	T	G
23	chr23_28732666	0	28732666	G	A
23	chr23_28734642	0	28734642	C	T
23	chr23_28743357	0	28743357	T	C
23	chr23_28747180	0	28747180	G	T
23	chr23_28747960	0	28747960	C	T
23	chr23_28748843	0	28748843	T	C
23	chr23_28752607	0	28752607	C	T
23	chr23_28756682	0	28756682	T	A
23	chr23_28757129	0	28757129	A	G
23	chr23_28761053	0	28761053	C	G
23	chr23_28763826	0	28763826	T	C
23	chr23_28768579	0	28768579	C	G
23	chr23_28772153	0	28772153	C	T
23	chr23_28796938	0	28796938	T	C
23	chr23_28800188	0	28800188	G	T
23	chr23_28802010	0	28802010	C	G
23	chr23_28802355	0	28802355	C	G
23	chr23_28812306	0	28812306	C	A
23	chr23_28814425	0	28814425	T	A
23	chr23_28816685	0	28816685	C	T
23	chr23_28826144	0	28826144	T	C
23	chr23_28830280	0	28830280	T	G
23	chr23_28830725	0	28830725	T	C
23	chr23_28834110	0	28834110	C	T
23	chr23_28837194	0	28837194	T	C
23	chr23_28845727	0	28845727	C	T
23	chr23_28855311	0	28855311	C	A
23	chr23_28868426	0	28868426	G	A
23	chr23_28878178	0	28878178	T	A
23	chr23_28881696	0	28881696	T	A
23	chr23_28882153	0	28882153	C	T
23	chr23_28883996	0	28883996	A	G
23	chr23_28885790	0	28885790	A	C
23	chr23_28897806	0	28897806	A	G
23	chr23_28898892	0	28898892	G	A
23	chr23_28904421	0	28904421	G	C
23	chr23_28912589	0	28912589	T	C
23	chr23_28913134	0	28913134	G	A
23	chr23_28920510	0	28920510	C	A
23	chr23_28932473	0	28932473	C	T
23	chr23_28947819	0	28947819	T	C
23	chr23_28956633	0	28956633	A	G
23	chr23_28959487	0	28959487	A	G
23	chr23_28961113	0	28961113	C	A
23	chr23_28962027	0	28962027	A	T
23	chr23_28962297	0	28962297	T	A
23	chr23_28964686	0	28964686	T	G
23	chr23_28979461	0	28979461	A	G
23	chr23_28980725	0	28980725	A	G
23	chr23_28982845	0	28982845	A	G
23	chr23_28984231	0	28984231	C	T
23	chr23_28989944	0	28989944	T	C
23	chr23_28994851	0	28994851	G	A
23	chr23_28998279	0	28998279	C	T
23	chr23_29003870	0	29003870	A	G
23	chr23_29046889	0	29046889	C	A
23	chr23_29050376	0	29050376	A	C
23	chr23_29050992	0	29050992	A	G
23	chr23_29053756	0	29053756	T	G
23	chr23_29056092	0	29056092	A	T
23	chr23_29056833	0	29056833	A	T
23	chr23_29057481	0	29057481	G	T
23	chr23_29061822	0	29061822	T	G
23	chr23_29079718	0	29079718	C	G
23	chr23_29081233	0	29081233	G	C
23	chr23_29086766	0	29086766	T	C
23	chr23_29091758	0	29091758	T	C
23	chr23_29097264	0	29097264	A	G
23	chr23_29101467	0	29101467	C	T
23	chr23_29102095	0	29102095	A	G
23	chr23_29104638	0	29104638	A	G
23	chr23_29117311	0	29117311	A	T
23	chr23_29118124	0	29118124	A	G
23	chr23_29125266	0	29125266	A	G
23	chr23_29129016	0	29129016	G	A
23	chr23_29132705	0	29132705	A	T
23	chr23_29135887	0	29135887	A	G
23	chr23_29138902	0	29138902	A	C
23	chr23_29138969	0	29138969	G	A
23	chr23_29139397	0	29139397	A	G
23	chr23_29140429	0	29140429	A	C
23	chr23_29141759	0	29141759	A	C
23	chr23_29146210	0	29146210	T	G
23	chr23_29149894	0	29149894	C	G
23	chr23_29151942	0	29151942	C	G
23	chr23_29153318	0	29153318	A	C
23	chr23_29167859	0	29167859	C	G
23	chr23_29184432	0	29184432	A	G
23	chr23_29187740	0	29187740	C	T
23	chr23_29187892	0	29187892	C	G
23	chr23_29188446	0	29188446	C	G
23	chr23_29189540	0	29189540	A	C
23	chr23_29191260	0	29191260	T	C
23	chr23_29193727	0	29193727	A	C
23	chr23_29194229	0	29194229	T	C
23	chr23_29197995	0	29197995	C	T
23	chr23_29202348	0	29202348	A	T
23	chr23_29203331	0	29203331	C	T
23	chr23_29207886	0	29207886	C	T
23	chr23_29213183	0	29213183	C	T
23	chr23_29217818	0	29217818	C	T
23	chr23_29222743	0	29222743	C	A
23	chr23_29227103	0	29227103	G	C
23	chr23_29241964	0	29241964	G	C
23	chr23_29264845	0	29264845	T	C
23	chr23_29269211	0	29269211	A	G
23	chr23_29274478	0	29274478	T	G
23	chr23_29285540	0	29285540	T	C
23	chr23_29302730	0	29302730	A	C
23	chr23_29322084	0	29322084	C	A
23	chr23_29323196	0	29323196	C	T
23	chr23_29350036	0	29350036	T	C
23	chr23_29357483	0	29357483	T	G
23	chr23_29362196	0	29362196	C	T
23	chr23_29363578	0	29363578	A	C
23	chr23_29387667	0	29387667	A	G
23	chr23_29388722	0	29388722	A	G
23	chr23_29391757	0	29391757	G	C
23	chr23_29412046	0	29412046	T	C
23	chr23_29424110	0	29424110	T	C
23	chr23_29426407	0	29426407	A	G
23	chr23_29427756	0	29427756	G	A
23	chr23_29430464	0	29430464	C	A
23	chr23_29432968	0	29432968	G	A
23	chr23_29440298	0	29440298	G	A
23	chr23_29454483	0	29454483	T	C
23	chr23_29456475	0	29456475	C	A
23	chr23_29463370	0	29463370	C	T
23	chr23_29468417	0	29468417	T	C
23	chr23_29499894	0	29499894	T	G
23	chr23_29513486	0	29513486	A	C
23	chr23_29515469	0	29515469	C	T
23	chr23_29517944	0	29517944	G	A
23	chr23_29543899	0	29543899	A	G
23	chr23_29543971	0	29543971	A	G
23	chr23_29557035	0	29557035	C	T
23	chr23_29563235	0	29563235	C	T
23	chr23_29570255	0	29570255	A	G
23	chr23_29579985	0	29579985	G	T
23	chr23_29592730	0	29592730	T	C
23	chr23_29601316	0	29601316	G	T
23	chr23_29607173	0	29607173	G	A
23	chr23_29616815	0	29616815	G	C
23	chr23_29617744	0	29617744	G	A
23	chr23_29619822	0	29619822	T	G
23	chr23_29648874	0	29648874	C	T
23	chr23_29653254	0	29653254	C	T
23	chr23_29664328	0	29664328	A	G
23	chr23_29673371	0	29673371	A	G
23	chr23_29675214	0	29675214	T	C
23	chr23_29684512	0	29684512	A	C
23	chr23_29686217	0	29686217	G	A
23	chr23_29695057	0	29695057	G	A
23	chr23_29699103	0	29699103	T	C
23	chr23_29700016	0	29700016	C	A
23	chr23_29704468	0	29704468	A	G
23	chr23_29706492	0	29706492	G	A
23	chr23_29721438	0	29721438	A	G
23	chr23_29725697	0	29725697	G	T
23	chr23_29728378	0	29728378	A	C
23	chr23_29728402	0	29728402	T	C
23	chr23_29758213	0	29758213	T	C
23	chr23_29760095	0	29760095	G	C
23	chr23_29763699	0	29763699	C	G
23	chr23_29764386	0	29764386	A	G
23	chr23_29765868	0	29765868	G	A
23	chr23_29769276	0	29769276	G	A
23	chr23_29778463	0	29778463	T	C
23	chr23_29785530	0	29785530	A	G
23	chr23_29785993	0	29785993	G	T
23	chr23_29795630	0	29795630	A	T
23	chr23_29799903	0	29799903	G	A
23	chr23_29809182	0	29809182	C	T
23	chr23_29809646	0	29809646	T	C
23	chr23_29811068	0	29811068	C	A
23	chr23_29812350	0	29812350	C	T
23	chr23_29820318	0	29820318	T	C
23	chr23_29824807	0	29824807	A	G
23	chr23_29832370	0	29832370	T	G
23	chr23_29838742	0	29838742	C	T
23	chr23_29840365	0	29840365	G	T
23	chr23_29840484	0	29840484	G	C
23	chr23_29842197	0	29842197	T	G
23	chr23_29848168	0	29848168	G	C
23	chr23_29861119	0	29861119	C	T
23	chr23_29864940	0	29864940	A	C
23	chr23_29872312	0	29872312	C	T
23	chr23_29887269	0	29887269	G	A
23	chr23_29888180	0	29888180	T	C
23	chr23_29888909	0	29888909	C	A
23	chr23_29892365	0	29892365	A	G
23	chr23_29894103	0	29894103	G	T
23	chr23_29894364	0	29894364	T	C
23	chr23_29895402	0	29895402	T	A
23	chr23_29897900	0	29897900	A	G
23	chr23_29912877	0	29912877	T	C
23	chr23_29913405	0	29913405	A	T
23	chr23_29915259	0	29915259	A	G
23	chr23_29919475	0	29919475	C	T
23	chr23_29925379	0	29925379	T	C
23	chr23_29927481	0	29927481	G	T
23	chr23_29940455	0	29940455	C	T
23	chr23_29945545	0	29945545	C	T
23	chr23_29948994	0	29948994	T	A
23	chr23_29949143	0	29949143	A	G
23	chr23_29954500	0	29954500	A	G
23	chr23_29958071	0	29958071	C	G
23	chr23_29961884	0	29961884	T	C
23	chr23_29966301	0	29966301	G	A
23	chr23_29968428	0	29968428	A	C
23	chr23_29973943	0	29973943	T	C
23	chr23_29983584	0	29983584	G	A
23	chr23_29989599	0	29989599	C	A
23	chr23_29993194	0	29993194	A	G
23	chr23_29995645	0	29995645	A	G
23	chr23_29998411	0	29998411	T	C
23	chr23_30000672	0	30000672	T	C
23	chr23_30001934	0	30001934	G	A
23	chr23_30003443	0	30003443	A	G
23	chr23_30006651	0	30006651	C	T
23	chr23_30006683	0	30006683	A	G
23	chr23_30010648	0	30010648	C	T
23	chr23_30012195	0	30012195	T	C
23	chr23_30028613	0	30028613	G	C
23	chr23_30030408	0	30030408	G	A
23	chr23_30031823	0	30031823	T	G
23	chr23_30038393	0	30038393	A	G
23	chr23_30060031	0	30060031	A	G
23	chr23_30067884	0	30067884	A	G
23	chr23_30073871	0	30073871	G	A
23	chr23_30075298	0	30075298	G	C
23	chr23_30077189	0	30077189	A	G
23	chr23_30083263	0	30083263	C	T
23	chr23_30083642	0	30083642	G	C
23	chr23_30086683	0	30086683	T	G
23	chr23_30088009	0	30088009	G	A
23	chr23_30088421	0	30088421	T	C
23	chr23_30092456	0	30092456	A	G
23	chr23_30099777	0	30099777	A	G
23	chr23_30110798	0	30110798	G	C
23	chr23_30113715	0	30113715	C	A
23	chr23_30118638	0	30118638	C	T
23	chr23_30131491	0	30131491	T	C
23	chr23_30131921	0	30131921	A	G
23	chr23_30133179	0	30133179	A	G
23	chr23_30146984	0	30146984	T	C
23	chr23_30147869	0	30147869	T	C
23	chr23_30148668	0	30148668	G	A
23	chr23_30168801	0	30168801	T	C
23	chr23_30171066	0	30171066	A	T
23	chr23_30172201	0	30172201	C	T
23	chr23_30183478	0	30183478	C	T
23	chr23_30183755	0	30183755	A	C
23	chr23_30187993	0	30187993	C	A
23	chr23_30191069	0	30191069	A	G
23	chr23_30213567	0	30213567	C	T
23	chr23_30221936	0	30221936	T	C
23	chr23_30222717	0	30222717	G	T
23	chr23_30226175	0	30226175	T	G
23	chr23_30236863	0	30236863	A	G
23	chr23_30237685	0	30237685	A	T
23	chr23_30239638	0	30239638	C	T
23	chr23_30244254	0	30244254	T	G
23	chr23_30252186	0	30252186	G	A
23	chr23_30254238	0	30254238	T	A
23	chr23_30258543	0	30258543	A	G
23	chr23_30258578	0	30258578	A	C
23	chr23_30262695	0	30262695	C	T
23	chr23_30263477	0	30263477	T	A
23	chr23_30268356	0	30268356	G	A
23	chr23_30289988	0	30289988	C	A
23	chr23_30300352	0	30300352	T	C
23	chr23_30311029	0	30311029	T	C
23	chr23_30311625	0	30311625	C	T
23	chr23_30313096	0	30313096	T	G
23	chr23_30320275	0	30320275	G	A
23	chr23_30326387	0	30326387	C	G
23	chr23_30333636	0	30333636	T	G
23	chr23_30336642	0	30336642	T	C
23	chr23_30343378	0	30343378	A	C
23	chr23_30347616	0	30347616	A	G
23	chr23_30350583	0	30350583	T	C
23	chr23_30354762	0	30354762	C	A
23	chr23_30357309	0	30357309	C	G
23	chr23_30358272	0	30358272	C	T
23	chr23_30377267	0	30377267	A	G
23	chr23_30377434	0	30377434	A	G
23	chr23_30380466	0	30380466	G	C
23	chr23_30382785	0	30382785	T	C
23	chr23_30385079	0	30385079	G	A
23	chr23_30388104	0	30388104	C	T
23	chr23_30388656	0	30388656	G	A
23	chr23_30394843	0	30394843	C	A
23	chr23_30396747	0	30396747	C	T
23	chr23_30403350	0	30403350	C	T
23	chr23_30407201	0	30407201	T	C
23	chr23_30407872	0	30407872	A	T
23	chr23_30413352	0	30413352	T	C
23	chr23_30432594	0	30432594	C	T
23	chr23_30442640	0	30442640	C	A
23	chr23_30467752	0	30467752	T	C
23	chr23_30479030	0	30479030	G	A
23	chr23_30485450	0	30485450	T	G
23	chr23_30488613	0	30488613	T	C
23	chr23_30491993	0	30491993	G	T
23	chr23_30500862	0	30500862	C	T
23	chr23_30503596	0	30503596	T	C
23	chr23_30503597	0	30503597	A	G
23	chr23_30507023	0	30507023	T	C
23	chr23_30507591	0	30507591	A	G
23	chr23_30510315	0	30510315	T	C
23	chr23_30514136	0	30514136	A	G
23	chr23_30517172	0	30517172	T	C
23	chr23_30517564	0	30517564	T	C
23	chr23_30525044	0	30525044	G	A
23	chr23_30528162	0	30528162	A	G
23	chr23_30528991	0	30528991	G	A
23	chr23_30535176	0	30535176	T	C
23	chr23_30545972	0	30545972	G	A
23	chr23_30552225	0	30552225	G	C
23	chr23_30553450	0	30553450	G	A
23	chr23_30573020	0	30573020	A	G
23	chr23_30576178	0	30576178	C	A
23	chr23_30587043	0	30587043	A	G
23	chr23_30593606	0	30593606	A	C
23	chr23_30599438	0	30599438	C	T
23	chr23_30602556	0	30602556	A	G
23	chr23_30614199	0	30614199	C	G
23	chr23_30617143	0	30617143	T	G
23	chr23_30622968	0	30622968	A	G
23	chr23_30632344	0	30632344	T	C
23	chr23_30633876	0	30633876	T	A
23	chr23_30662632	0	30662632	G	A
23	chr23_30670373	0	30670373	A	G
23	chr23_30671372	0	30671372	A	G
23	chr23_30675986	0	30675986	T	C
23	chr23_30684868	0	30684868	C	T
23	chr23_30687283	0	30687283	T	C
23	chr23_30693388	0	30693388	G	A
23	chr23_30698579	0	30698579	G	A
23	chr23_30699459	0	30699459	C	A
23	chr23_30702330	0	30702330	A	T
23	chr23_30705855	0	30705855	A	G
23	chr23_30708707	0	30708707	T	C
23	chr23_30711121	0	30711121	T	A
23	chr23_30721122	0	30721122	A	C
23	chr23_30724405	0	30724405	A	G
23	chr23_30724412	0	30724412	T	C
23	chr23_30730298	0	30730298	A	G
23	chr23_30733606	0	30733606	A	G
23	chr23_30742359	0	30742359	A	G
23	chr23_30771766	0	30771766	T	C
23	chr23_30773704	0	30773704	T	C
23	chr23_30776157	0	30776157	G	A
23	chr23_30777031	0	30777031	A	T
23	chr23_30777877	0	30777877	T	C
23	chr23_30778905	0	30778905	C	G
23	chr23_30781058	0	30781058	T	C
23	chr23_30788738	0	30788738	G	C
23	chr23_30789127	0	30789127	T	C
23	chr23_30789881	0	30789881	C	A
23	chr23_30790190	0	30790190	T	C
23	chr23_30793552	0	30793552	G	C
23	chr23_30802082	0	30802082	T	C
23	chr23_30802500	0	30802500	T	C
23	chr23_30804482	0	30804482	T	C
23	chr23_30810936	0	30810936	A	G
23	chr23_30811329	0	30811329	G	A
23	chr23_30847045	0	30847045	C	T
23	chr23_30851591	0	30851591	C	T
23	chr23_30875794	0	30875794	T	C
23	chr23_30885929	0	30885929	G	A
23	chr23_30889833	0	30889833	C	G
23	chr23_30898803	0	30898803	G	A
23	chr23_30906154	0	30906154	A	G
23	chr23_30906453	0	30906453	G	C
23	chr23_30906901	0	30906901	G	A
23	chr23_30906976	0	30906976	G	C
23	chr23_30909479	0	30909479	C	T
23	chr23_30912056	0	30912056	G	A
23	chr23_30914018	0	30914018	G	T
23	chr23_30918080	0	30918080	C	T
23	chr23_30928220	0	30928220	T	C
23	chr23_30933611	0	30933611	C	G
23	chr23_30941724	0	30941724	T	C
23	chr23_30944564	0	30944564	C	T
23	chr23_30947441	0	30947441	G	A
23	chr23_30948102	0	30948102	A	G
23	chr23_30950185	0	30950185	A	T
23	chr23_30954437	0	30954437	C	G
23	chr23_30954731	0	30954731	T	C
23	chr23_30959205	0	30959205	G	C
23	chr23_30962705	0	30962705	G	T
23	chr23_30964481	0	30964481	C	A
23	chr23_30964621	0	30964621	G	A
23	chr23_30975676	0	30975676	T	C
23	chr23_30976514	0	30976514	A	G
23	chr23_30981345	0	30981345	T	A
23	chr23_31004009	0	31004009	G	A
23	chr23_31004954	0	31004954	T	C
23	chr23_31016287	0	31016287	A	T
23	chr23_31028384	0	31028384	C	A
23	chr23_31028640	0	31028640	T	A
23	chr23_31033006	0	31033006	G	T
23	chr23_31041916	0	31041916	T	C
23	chr23_31053463	0	31053463	A	G
23	chr23_31060971	0	31060971	G	A
23	chr23_31072303	0	31072303	C	T
23	chr23_31076040	0	31076040	G	T
23	chr23_31089913	0	31089913	G	C
23	chr23_31095770	0	31095770	A	G
23	chr23_31108479	0	31108479	T	G
23	chr23_31109378	0	31109378	A	C
23	chr23_31114548	0	31114548	A	G
23	chr23_31117519	0	31117519	A	G
23	chr23_31119777	0	31119777	G	T
23	chr23_31123357	0	31123357	C	T
23	chr23_31126110	0	31126110	G	A
23	chr23_31136579	0	31136579	T	C
23	chr23_31142600	0	31142600	T	A
23	chr23_31143466	0	31143466	C	G
23	chr23_31144351	0	31144351	T	G
23	chr23_31179934	0	31179934	G	C
23	chr23_31183198	0	31183198	G	A
23	chr23_31193061	0	31193061	T	A
23	chr23_31198040	0	31198040	T	C
23	chr23_31198221	0	31198221	C	T
23	chr23_31212108	0	31212108	C	T
23	chr23_31217228	0	31217228	G	A
23	chr23_31220199	0	31220199	G	C
23	chr23_31222675	0	31222675	A	G
23	chr23_31233173	0	31233173	C	T
23	chr23_31237618	0	31237618	T	G
23	chr23_31238169	0	31238169	G	T
23	chr23_31242333	0	31242333	T	C
23	chr23_31247945	0	31247945	A	G
23	chr23_31250177	0	31250177	A	G
23	chr23_31250882	0	31250882	A	G
23	chr23_31264597	0	31264597	G	C
23	chr23_31271303	0	31271303	A	G
23	chr23_31277138	0	31277138	A	G
23	chr23_31277691	0	31277691	A	T
23	chr23_31294803	0	31294803	T	C
23	chr23_31297625	0	31297625	T	C
23	chr23_31298059	0	31298059	T	G
23	chr23_31299289	0	31299289	C	G
23	chr23_31300376	0	31300376	C	T
23	chr23_31302920	0	31302920	G	A
23	chr23_31306770	0	31306770	A	T
23	chr23_31315284	0	31315284	A	G
23	chr23_31321350	0	31321350	G	A
23	chr23_31325019	0	31325019	T	C
23	chr23_31326335	0	31326335	C	T
23	chr23_31339300	0	31339300	T	C
23	chr23_31345418	0	31345418	C	T
23	chr23_31350198	0	31350198	C	A
23	chr23_31354798	0	31354798	T	A
23	chr23_31376065	0	31376065	A	G
23	chr23_31385534	0	31385534	A	G
23	chr23_31387982	0	31387982	G	A
23	chr23_31388438	0	31388438	C	G
23	chr23_31395047	0	31395047	T	C
23	chr23_31405671	0	31405671	A	G
23	chr23_31416981	0	31416981	T	C
23	chr23_31417908	0	31417908	C	A
23	chr23_31428375	0	31428375	T	C
23	chr23_31430322	0	31430322	G	C
23	chr23_31434657	0	31434657	C	T
23	chr23_31437241	0	31437241	A	G
23	chr23_31437870	0	31437870	T	G
23	chr23_31438226	0	31438226	T	C
23	chr23_31438282	0	31438282	G	A
23	chr23_31445617	0	31445617	G	A
23	chr23_31449531	0	31449531	C	T
23	chr23_31469344	0	31469344	A	T
23	chr23_31473902	0	31473902	T	C
23	chr23_31475943	0	31475943	C	T
23	chr23_31476609	0	31476609	G	T
23	chr23_31494080	0	31494080	G	C
23	chr23_31498406	0	31498406	G	T
23	chr23_31504577	0	31504577	C	G
23	chr23_31506324	0	31506324	T	G
23	chr23_31511405	0	31511405	A	G
23	chr23_31511756	0	31511756	C	A
23	chr23_31517234	0	31517234	G	A
23	chr23_31521138	0	31521138	T	C
23	chr23_31525614	0	31525614	A	G
23	chr23_31526278	0	31526278	C	T
23	chr23_31526646	0	31526646	C	G
23	chr23_31539967	0	31539967	A	T
23	chr23_31540061	0	31540061	G	A
23	chr23_31544686	0	31544686	T	C
23	chr23_31545758	0	31545758	G	A
23	chr23_31554328	0	31554328	G	A
23	chr23_31561642	0	31561642	A	G
23	chr23_31566981	0	31566981	C	G
23	chr23_31567312	0	31567312	G	A
23	chr23_31570188	0	31570188	A	G
23	chr23_31574819	0	31574819	T	C
23	chr23_31588636	0	31588636	T	C
23	chr23_31618742	0	31618742	A	G
23	chr23_31634352	0	31634352	C	A
23	chr23_31636811	0	31636811	A	G
23	chr23_31637590	0	31637590	T	A
23	chr23_31639995	0	31639995	T	G
23	chr23_31642865	0	31642865	C	T
23	chr23_31643206	0	31643206	C	T
23	chr23_31646276	0	31646276	G	A
23	chr23_31664076	0	31664076	C	T
23	chr23_31666894	0	31666894	C	T
23	chr23_31670001	0	31670001	T	A
23	chr23_31670759	0	31670759	T	C
23	chr23_31677315	0	31677315	A	G
23	chr23_31678656	0	31678656	G	A
23	chr23_31684940	0	31684940	A	G
23	chr23_31698704	0	31698704	T	G
23	chr23_31715650	0	31715650	G	A
23	chr23_31718785	0	31718785	T	C
23	chr23_31719128	0	31719128	A	G
23	chr23_31722447	0	31722447	G	A
23	chr23_31739794	0	31739794	A	G
23	chr23_31742742	0	31742742	G	A
23	chr23_31749733	0	31749733	G	A
23	chr23_31770974	0	31770974	T	C
23	chr23_31782461	0	31782461	A	C
23	chr23_31782484	0	31782484	T	C
23	chr23_31782576	0	31782576	G	C
23	chr23_31782604	0	31782604	A	G
23	chr23_31787681	0	31787681	C	G
23	chr23_31796053	0	31796053	C	A
23	chr23_31808119	0	31808119	C	T
23	chr23_31808126	0	31808126	A	T
23	chr23_31817131	0	31817131	A	T
23	chr23_31817849	0	31817849	C	T
23	chr23_31818527	0	31818527	A	G
23	chr23_31819105	0	31819105	G	A
23	chr23_31819778	0	31819778	C	T
23	chr23_31831809	0	31831809	A	C
23	chr23_31848818	0	31848818	C	G
23	chr23_31852345	0	31852345	A	G
23	chr23_31862885	0	31862885	C	G
23	chr23_31863009	0	31863009	T	C
23	chr23_31868398	0	31868398	T	C
23	chr23_31872976	0	31872976	C	G
23	chr23_31874884	0	31874884	A	C
23	chr23_31877167	0	31877167	A	C
23	chr23_31880492	0	31880492	A	C
23	chr23_31888843	0	31888843	T	C
23	chr23_31889298	0	31889298	C	T
23	chr23_31897397	0	31897397	T	C
23	chr23_31899333	0	31899333	G	C
23	chr23_31901017	0	31901017	G	A
23	chr23_31911968	0	31911968	G	A
23	chr23_31928434	0	31928434	T	C
23	chr23_31930481	0	31930481	C	T
23	chr23_31954457	0	31954457	G	C
23	chr23_31957984	0	31957984	T	G
23	chr23_31960965	0	31960965	G	A
23	chr23_31980532	0	31980532	G	A
23	chr23_31982136	0	31982136	A	G
23	chr23_31994032	0	31994032	A	G
23	chr23_31995509	0	31995509	A	G
23	chr23_32008916	0	32008916	A	G
23	chr23_32009733	0	32009733	G	A
23	chr23_32014039	0	32014039	T	C
23	chr23_32020639	0	32020639	G	C
23	chr23_32034235	0	32034235	G	A
23	chr23_32035422	0	32035422	A	G
23	chr23_32038771	0	32038771	G	A
23	chr23_32042935	0	32042935	C	G
23	chr23_32051540	0	32051540	G	A
23	chr23_32055190	0	32055190	G	C
23	chr23_32063292	0	32063292	C	A
23	chr23_32069186	0	32069186	T	C
23	chr23_32071216	0	32071216	C	T
23	chr23_32073691	0	32073691	C	T
23	chr23_32079256	0	32079256	A	G
23	chr23_32086290	0	32086290	C	A
23	chr23_32088686	0	32088686	C	T
23	chr23_32100226	0	32100226	G	T
23	chr23_32103011	0	32103011	T	C
23	chr23_32103327	0	32103327	T	C
23	chr23_32108665	0	32108665	A	G
23	chr23_32116150	0	32116150	G	A
23	chr23_32125221	0	32125221	T	C
23	chr23_32130637	0	32130637	T	C
23	chr23_32136195	0	32136195	C	T
23	chr23_32143416	0	32143416	C	T
23	chr23_32148231	0	32148231	C	A
23	chr23_32158058	0	32158058	A	G
23	chr23_32163330	0	32163330	C	T
23	chr23_32172728	0	32172728	C	G
23	chr23_32178195	0	32178195	A	G
23	chr23_32184061	0	32184061	T	C
23	chr23_32195508	0	32195508	C	T
23	chr23_32200856	0	32200856	G	A
23	chr23_32202242	0	32202242	T	C
23	chr23_32202387	0	32202387	G	C
23	chr23_32202918	0	32202918	A	G
23	chr23_32208514	0	32208514	G	A
23	chr23_32213028	0	32213028	C	T
23	chr23_32218521	0	32218521	G	C
23	chr23_32220324	0	32220324	T	C
23	chr23_32226585	0	32226585	T	A
23	chr23_32226666	0	32226666	A	G
23	chr23_32237143	0	32237143	G	A
23	chr23_32240956	0	32240956	C	T
23	chr23_32242191	0	32242191	G	T
23	chr23_32246689	0	32246689	G	A
23	chr23_32254621	0	32254621	T	C
23	chr23_32257535	0	32257535	T	C
23	chr23_32271291	0	32271291	C	A
23	chr23_32275820	0	32275820	C	T
23	chr23_32285304	0	32285304	A	G
23	chr23_32286499	0	32286499	G	T
23	chr23_32286811	0	32286811	G	T
23	chr23_32298657	0	32298657	G	C
23	chr23_32302714	0	32302714	C	A
23	chr23_32303542	0	32303542	A	T
23	chr23_32304897	0	32304897	C	T
23	chr23_32313074	0	32313074	C	T
23	chr23_32324240	0	32324240	G	C
23	chr23_32344853	0	32344853	C	A
23	chr23_32348801	0	32348801	A	G
23	chr23_32363426	0	32363426	G	A
23	chr23_32367045	0	32367045	T	G
23	chr23_32367707	0	32367707	A	G
23	chr23_32374468	0	32374468	T	C
23	chr23_32376374	0	32376374	T	G
23	chr23_32381104	0	32381104	C	T
23	chr23_32403741	0	32403741	C	T
23	chr23_32404302	0	32404302	A	G
23	chr23_32411436	0	32411436	A	T
23	chr23_32417121	0	32417121	T	C
23	chr23_32440954	0	32440954	A	C
23	chr23_32450819	0	32450819	T	C
23	chr23_32453167	0	32453167	G	C
23	chr23_32453303	0	32453303	C	T
23	chr23_32469512	0	32469512	A	T
23	chr23_32470114	0	32470114	G	A
23	chr23_32470282	0	32470282	G	T
23	chr23_32489130	0	32489130	A	C
23	chr23_32511524	0	32511524	C	T
23	chr23_32517093	0	32517093	G	A
23	chr23_32519103	0	32519103	A	C
23	chr23_32532396	0	32532396	C	T
23	chr23_32546328	0	32546328	C	A
23	chr23_32550106	0	32550106	G	A
23	chr23_32555682	0	32555682	G	A
23	chr23_32558493	0	32558493	T	C
23	chr23_32572097	0	32572097	A	C
23	chr23_32578576	0	32578576	G	A
23	chr23_32580635	0	32580635	C	T
23	chr23_32582745	0	32582745	A	G
23	chr23_32588646	0	32588646	G	A
23	chr23_32594133	0	32594133	C	T
23	chr23_32599863	0	32599863	C	T
23	chr23_32606616	0	32606616	T	G
23	chr23_32609218	0	32609218	G	A
23	chr23_32611593	0	32611593	C	G
23	chr23_32611693	0	32611693	G	C
23	chr23_32611837	0	32611837	A	G
23	chr23_32615011	0	32615011	T	C
23	chr23_32618186	0	32618186	A	G
23	chr23_32621226	0	32621226	A	T
23	chr23_32627738	0	32627738	T	C
23	chr23_32627746	0	32627746	G	A
23	chr23_32636312	0	32636312	T	C
23	chr23_32638159	0	32638159	G	A
23	chr23_32639424	0	32639424	A	G
23	chr23_32644600	0	32644600	C	T
23	chr23_32645673	0	32645673	G	A
23	chr23_32648325	0	32648325	C	T
23	chr23_32650616	0	32650616	G	T
23	chr23_32651046	0	32651046	A	G
23	chr23_32658781	0	32658781	G	A
23	chr23_32660307	0	32660307	T	C
23	chr23_32668407	0	32668407	A	G
23	chr23_32697710	0	32697710	A	G
23	chr23_32701689	0	32701689	T	C
23	chr23_32713297	0	32713297	C	T
23	chr23_32714218	0	32714218	A	G
23	chr23_32718419	0	32718419	A	G
23	chr23_32734988	0	32734988	G	C
23	chr23_32735010	0	32735010	C	T
23	chr23_32740998	0	32740998	A	G
23	chr23_32742457	0	32742457	G	A
23	chr23_32746342	0	32746342	A	G
23	chr23_32746951	0	32746951	T	C
23	chr23_32756498	0	32756498	G	A
23	chr23_32758450	0	32758450	G	T
23	chr23_32765829	0	32765829	T	C
23	chr23_32766432	0	32766432	C	G
23	chr23_32782496	0	32782496	C	T
23	chr23_32786168	0	32786168	G	A
23	chr23_32788542	0	32788542	G	C
23	chr23_32799519	0	32799519	T	C
23	chr23_32800205	0	32800205	T	A
23	chr23_32801387	0	32801387	C	T
23	chr23_32801603	0	32801603	G	A
23	chr23_32805245	0	32805245	T	C
23	chr23_32812088	0	32812088	G	C
23	chr23_32814482	0	32814482	A	G
23	chr23_32819507	0	32819507	T	C
23	chr23_32825294	0	32825294	C	T
23	chr23_32829589	0	32829589	A	C
23	chr23_32832516	0	32832516	G	T
23	chr23_32834215	0	32834215	A	G
23	chr23_32855671	0	32855671	G	A
23	chr23_32858169	0	32858169	T	C
23	chr23_32862059	0	32862059	C	T
23	chr23_32867922	0	32867922	A	G
23	chr23_32869531	0	32869531	C	G
23	chr23_32870634	0	32870634	G	C
23	chr23_32876310	0	32876310	G	C
23	chr23_32878652	0	32878652	G	C
23	chr23_32880330	0	32880330	A	G
23	chr23_32883921	0	32883921	A	C
23	chr23_32885548	0	32885548	T	G
23	chr23_32892977	0	32892977	A	C
23	chr23_32894256	0	32894256	T	G
23	chr23_32894647	0	32894647	G	A
23	chr23_32902310	0	32902310	T	C
23	chr23_32910717	0	32910717	G	A
23	chr23_32917675	0	32917675	T	C
23	chr23_32920720	0	32920720	G	A
23	chr23_32924945	0	32924945	T	C
23	chr23_32934679	0	32934679	A	C
23	chr23_32937819	0	32937819	T	G
23	chr23_32938789	0	32938789	C	T
23	chr23_32950500	0	32950500	C	T
23	chr23_32952577	0	32952577	A	C
23	chr23_32954207	0	32954207	A	G
23	chr23_32960797	0	32960797	A	G
23	chr23_32968435	0	32968435	A	G
23	chr23_32976133	0	32976133	G	A
23	chr23_32991548	0	32991548	A	G
23	chr23_32993110	0	32993110	T	C
23	chr23_32995824	0	32995824	G	A
23	chr23_33008369	0	33008369	G	C
23	chr23_33008973	0	33008973	G	A
23	chr23_33012228	0	33012228	T	A
23	chr23_33013720	0	33013720	G	A
23	chr23_33015462	0	33015462	T	G
23	chr23_33016268	0	33016268	A	G
23	chr23_33025418	0	33025418	A	G
23	chr23_33033597	0	33033597	G	C
23	chr23_33038522	0	33038522	T	G
23	chr23_33041815	0	33041815	G	C
23	chr23_33054861	0	33054861	G	A
23	chr23_33100083	0	33100083	T	C
23	chr23_33110347	0	33110347	G	T
23	chr23_33112493	0	33112493	A	T
23	chr23_33115055	0	33115055	C	T
23	chr23_33118722	0	33118722	G	C
23	chr23_33131052	0	33131052	A	G
23	chr23_33131964	0	33131964	G	A
23	chr23_33139033	0	33139033	G	C
23	chr23_33140572	0	33140572	G	A
23	chr23_33153633	0	33153633	G	T
23	chr23_33161290	0	33161290	C	T
23	chr23_33165468	0	33165468	T	C
23	chr23_33166378	0	33166378	T	C
23	chr23_33167341	0	33167341	C	T
23	chr23_33179264	0	33179264	T	C
23	chr23_33179284	0	33179284	T	C
23	chr23_33194749	0	33194749	G	A
23	chr23_33195020	0	33195020	A	G
23	chr23_33237866	0	33237866	A	G
23	chr23_33238804	0	33238804	T	C
23	chr23_33239318	0	33239318	T	G
23	chr23_33239709	0	33239709	T	C
23	chr23_33243746	0	33243746	G	A
23	chr23_33245936	0	33245936	C	G
23	chr23_33252656	0	33252656	A	C
23	chr23_33252801	0	33252801	C	A
23	chr23_33255628	0	33255628	A	G
23	chr23_33259809	0	33259809	T	C
23	chr23_33262591	0	33262591	A	G
23	chr23_33280422	0	33280422	C	T
23	chr23_33283062	0	33283062	C	G
23	chr23_33283662	0	33283662	T	C
23	chr23_33288764	0	33288764	T	C
23	chr23_33289165	0	33289165	G	A
23	chr23_33289844	0	33289844	T	C
23	chr23_33294745	0	33294745	T	A
23	chr23_33294953	0	33294953	T	A
23	chr23_33305474	0	33305474	A	G
23	chr23_33312270	0	33312270	G	T
23	chr23_33334569	0	33334569	T	C
23	chr23_33344968	0	33344968	A	G
23	chr23_33345541	0	33345541	A	G
23	chr23_33350330	0	33350330	A	C
23	chr23_33350866	0	33350866	A	C
23	chr23_33354387	0	33354387	C	A
23	chr23_33371680	0	33371680	A	G
23	chr23_33380256	0	33380256	G	A
23	chr23_33397361	0	33397361	G	C
23	chr23_33413176	0	33413176	G	C
23	chr23_33415295	0	33415295	C	G
23	chr23_33419839	0	33419839	A	G
23	chr23_33421003	0	33421003	T	C
23	chr23_33424722	0	33424722	T	C
23	chr23_33425459	0	33425459	C	T
23	chr23_33427583	0	33427583	T	C
23	chr23_33446872	0	33446872	T	C
23	chr23_33458659	0	33458659	G	C
23	chr23_33476751	0	33476751	G	A
23	chr23_33479300	0	33479300	C	A
23	chr23_33479930	0	33479930	T	G
23	chr23_33482065	0	33482065	A	C
23	chr23_33523860	0	33523860	A	G
23	chr23_33530578	0	33530578	T	C
23	chr23_33553211	0	33553211	G	A
23	chr23_33557851	0	33557851	T	C
23	chr23_33564639	0	33564639	T	A
23	chr23_33565299	0	33565299	T	C
23	chr23_33569153	0	33569153	G	C
23	chr23_33570852	0	33570852	G	A
23	chr23_33573394	0	33573394	C	T
23	chr23_33573738	0	33573738	G	A
23	chr23_33578367	0	33578367	A	G
23	chr23_33587575	0	33587575	C	T
23	chr23_33587645	0	33587645	C	G
23	chr23_33603256	0	33603256	G	T
23	chr23_33604500	0	33604500	A	T
23	chr23_33605502	0	33605502	G	A
23	chr23_33623882	0	33623882	T	G
23	chr23_33627609	0	33627609	G	A
23	chr23_33630378	0	33630378	G	A
23	chr23_33630529	0	33630529	G	C
23	chr23_33631887	0	33631887	T	C
23	chr23_33632027	0	33632027	G	C
23	chr23_33640420	0	33640420	G	A
23	chr23_33646235	0	33646235	G	A
23	chr23_33650983	0	33650983	A	G
23	chr23_33653493	0	33653493	C	G
23	chr23_33655133	0	33655133	A	G
23	chr23_33669330	0	33669330	A	G
23	chr23_33678184	0	33678184	C	G
23	chr23_33680483	0	33680483	T	G
23	chr23_33681415	0	33681415	G	A
23	chr23_33681457	0	33681457	T	C
23	chr23_33683897	0	33683897	G	T
23	chr23_33684878	0	33684878	A	G
23	chr23_33688351	0	33688351	T	G
23	chr23_33697490	0	33697490	G	T
23	chr23_33698121	0	33698121	G	T
23	chr23_33708389	0	33708389	G	C
23	chr23_33708858	0	33708858	T	C
23	chr23_33713711	0	33713711	C	T
23	chr23_33716349	0	33716349	T	C
23	chr23_33721621	0	33721621	T	C
23	chr23_33723245	0	33723245	G	A
23	chr23_33724067	0	33724067	C	T
23	chr23_33737475	0	33737475	T	G
23	chr23_33740716	0	33740716	G	A
23	chr23_33742055	0	33742055	C	A
23	chr23_33743657	0	33743657	G	T
23	chr23_33747932	0	33747932	T	C
23	chr23_33748297	0	33748297	C	T
23	chr23_33750313	0	33750313	C	A
23	chr23_33762349	0	33762349	G	A
23	chr23_33764302	0	33764302	C	G
23	chr23_33767460	0	33767460	T	C
23	chr23_33767709	0	33767709	C	T
23	chr23_33768792	0	33768792	C	A
23	chr23_33771542	0	33771542	A	G
23	chr23_33772799	0	33772799	G	A
23	chr23_33773179	0	33773179	G	T
23	chr23_33779777	0	33779777	A	G
23	chr23_33782901	0	33782901	C	T
23	chr23_33787264	0	33787264	C	T
23	chr23_33791175	0	33791175	G	T
23	chr23_33807582	0	33807582	G	A
23	chr23_33809670	0	33809670	T	C
23	chr23_33813639	0	33813639	A	G
23	chr23_33814025	0	33814025	A	G
23	chr23_33818793	0	33818793	G	A
23	chr23_33818843	0	33818843	A	G
23	chr23_33826032	0	33826032	C	T
23	chr23_33826180	0	33826180	T	A
23	chr23_33846326	0	33846326	T	G
23	chr23_33847347	0	33847347	C	G
23	chr23_33855400	0	33855400	C	G
23	chr23_33856338	0	33856338	T	C
23	chr23_33879217	0	33879217	G	T
23	chr23_33889068	0	33889068	T	A
23	chr23_33889814	0	33889814	A	G
23	chr23_33890395	0	33890395	C	A
23	chr23_33898499	0	33898499	T	G
23	chr23_33898647	0	33898647	G	T
23	chr23_33901483	0	33901483	G	T
23	chr23_33903856	0	33903856	C	G
23	chr23_33903951	0	33903951	A	C
23	chr23_33904090	0	33904090	A	G
23	chr23_33908624	0	33908624	T	C
23	chr23_33912147	0	33912147	T	C
23	chr23_33917622	0	33917622	A	C
23	chr23_33922071	0	33922071	G	A
23	chr23_33925418	0	33925418	A	G
23	chr23_33932497	0	33932497	A	G
23	chr23_33941607	0	33941607	A	G
23	chr23_33942120	0	33942120	T	C
23	chr23_33951668	0	33951668	A	G
23	chr23_33960453	0	33960453	T	C
23	chr23_33960774	0	33960774	C	G
23	chr23_33963951	0	33963951	C	T
23	chr23_33964503	0	33964503	C	T
23	chr23_33966330	0	33966330	T	G
23	chr23_33973742	0	33973742	C	T
23	chr23_33974153	0	33974153	G	A
23	chr23_33977636	0	33977636	G	A
23	chr23_33977682	0	33977682	T	C
23	chr23_33986108	0	33986108	G	T
23	chr23_33993233	0	33993233	G	T
23	chr23_33993396	0	33993396	G	A
23	chr23_33998496	0	33998496	T	C
23	chr23_34000654	0	34000654	A	G
23	chr23_34005497	0	34005497	T	G
23	chr23_34006247	0	34006247	C	T
23	chr23_34006833	0	34006833	T	C
23	chr23_34007767	0	34007767	C	T
23	chr23_34012757	0	34012757	G	T
23	chr23_34021168	0	34021168	C	T
23	chr23_34025342	0	34025342	C	T
23	chr23_34034404	0	34034404	T	C
23	chr23_34035940	0	34035940	T	C
23	chr23_34046724	0	34046724	A	C
23	chr23_34051772	0	34051772	T	C
23	chr23_34060464	0	34060464	C	A
23	chr23_34069356	0	34069356	C	T
23	chr23_34069914	0	34069914	G	A
23	chr23_34073541	0	34073541	A	T
23	chr23_34081166	0	34081166	T	C
23	chr23_34085311	0	34085311	T	C
23	chr23_34086511	0	34086511	A	T
23	chr23_34088183	0	34088183	A	G
23	chr23_34089813	0	34089813	C	T
23	chr23_34089998	0	34089998	T	C
23	chr23_34094495	0	34094495	G	A
23	chr23_34097917	0	34097917	A	T
23	chr23_34103812	0	34103812	A	G
23	chr23_34105903	0	34105903	A	G
23	chr23_34107426	0	34107426	C	A
23	chr23_34111459	0	34111459	A	C
23	chr23_34116417	0	34116417	C	G
23	chr23_34133962	0	34133962	A	G
23	chr23_34141060	0	34141060	G	C
23	chr23_34145415	0	34145415	C	T
23	chr23_34147305	0	34147305	T	C
23	chr23_34159568	0	34159568	T	C
23	chr23_34165264	0	34165264	A	T
23	chr23_34172191	0	34172191	T	A
23	chr23_34172938	0	34172938	A	G
23	chr23_34182809	0	34182809	A	G
23	chr23_34186539	0	34186539	C	T
23	chr23_34189477	0	34189477	A	G
23	chr23_34192074	0	34192074	G	A
23	chr23_34197778	0	34197778	A	G
23	chr23_34202634	0	34202634	A	G
23	chr23_34209902	0	34209902	T	C
23	chr23_34218176	0	34218176	T	C
23	chr23_34223836	0	34223836	A	T
23	chr23_34224880	0	34224880	C	T
23	chr23_34227565	0	34227565	T	C
23	chr23_34242713	0	34242713	A	G
23	chr23_34248480	0	34248480	A	G
23	chr23_34249064	0	34249064	G	A
23	chr23_34252061	0	34252061	G	A
23	chr23_34257820	0	34257820	A	G
23	chr23_34259025	0	34259025	T	C
23	chr23_34259404	0	34259404	T	C
23	chr23_34274236	0	34274236	C	T
23	chr23_34276528	0	34276528	T	C
23	chr23_34283752	0	34283752	T	C
23	chr23_34300111	0	34300111	C	T
23	chr23_34305598	0	34305598	T	G
23	chr23_34313660	0	34313660	C	T
23	chr23_34332289	0	34332289	G	T
23	chr23_34332336	0	34332336	C	G
23	chr23_34347379	0	34347379	C	T
23	chr23_34352420	0	34352420	T	C
23	chr23_34356333	0	34356333	C	G
23	chr23_34357743	0	34357743	C	A
23	chr23_34366697	0	34366697	C	T
23	chr23_34383494	0	34383494	G	A
23	chr23_34384010	0	34384010	T	C
23	chr23_34395146	0	34395146	C	G
23	chr23_34404469	0	34404469	C	T
23	chr23_34405740	0	34405740	T	C
23	chr23_34408143	0	34408143	G	A
23	chr23_34420897	0	34420897	C	T
23	chr23_34423246	0	34423246	G	A
23	chr23_34424068	0	34424068	A	G
23	chr23_34424548	0	34424548	G	C
23	chr23_34428973	0	34428973	C	T
23	chr23_34435306	0	34435306	T	A
23	chr23_34445749	0	34445749	C	G
23	chr23_34461709	0	34461709	A	G
23	chr23_34463204	0	34463204	T	C
23	chr23_34473558	0	34473558	A	G
23	chr23_34473849	0	34473849	A	G
23	chr23_34480556	0	34480556	G	A
23	chr23_34482542	0	34482542	G	T
23	chr23_34486346	0	34486346	T	C
23	chr23_34489236	0	34489236	A	G
23	chr23_34499410	0	34499410	A	G
23	chr23_34500749	0	34500749	A	G
23	chr23_34514678	0	34514678	A	G
23	chr23_34514720	0	34514720	G	C
23	chr23_34516796	0	34516796	G	T
23	chr23_34527015	0	34527015	A	G
23	chr23_34527898	0	34527898	T	C
23	chr23_34534476	0	34534476	A	G
23	chr23_34534525	0	34534525	G	A
23	chr23_34539024	0	34539024	C	T
23	chr23_34539679	0	34539679	T	C
23	chr23_34541935	0	34541935	G	T
23	chr23_34545747	0	34545747	G	A
23	chr23_34555363	0	34555363	C	T
23	chr23_34558734	0	34558734	C	T
23	chr23_34563159	0	34563159	C	A
23	chr23_34564424	0	34564424	A	T
23	chr23_34566458	0	34566458	C	T
23	chr23_34570357	0	34570357	A	G
23	chr23_34577020	0	34577020	T	C
23	chr23_34585793	0	34585793	A	G
23	chr23_34586994	0	34586994	A	G
23	chr23_34589045	0	34589045	T	G
23	chr23_34595713	0	34595713	A	C
23	chr23_34598906	0	34598906	C	T
23	chr23_34610696	0	34610696	C	T
23	chr23_34620680	0	34620680	A	G
23	chr23_34625994	0	34625994	C	T
23	chr23_34630630	0	34630630	G	C
23	chr23_34642221	0	34642221	A	G
23	chr23_34642433	0	34642433	C	T
23	chr23_34643068	0	34643068	T	C
23	chr23_34647804	0	34647804	T	C
23	chr23_34648709	0	34648709	G	A
23	chr23_34649012	0	34649012	T	C
23	chr23_34659793	0	34659793	C	A
23	chr23_34664585	0	34664585	A	G
23	chr23_34668143	0	34668143	G	C
23	chr23_34672439	0	34672439	T	C
23	chr23_34674675	0	34674675	T	C
23	chr23_34678871	0	34678871	T	C
23	chr23_34687435	0	34687435	A	G
23	chr23_34689012	0	34689012	A	G
23	chr23_34703833	0	34703833	G	A
23	chr23_34706913	0	34706913	T	C
23	chr23_34710211	0	34710211	C	A
23	chr23_34719101	0	34719101	G	C
23	chr23_34725764	0	34725764	T	C
23	chr23_34726182	0	34726182	G	A
23	chr23_34736334	0	34736334	T	C
23	chr23_34742943	0	34742943	T	C
23	chr23_34760077	0	34760077	C	T
23	chr23_34774951	0	34774951	G	C
23	chr23_34785159	0	34785159	T	C
23	chr23_34792035	0	34792035	A	G
23	chr23_34799344	0	34799344	A	G
23	chr23_34804151	0	34804151	T	C
23	chr23_34819282	0	34819282	T	C
23	chr23_34822577	0	34822577	T	A
23	chr23_34826186	0	34826186	G	A
23	chr23_34838290	0	34838290	A	G
23	chr23_34841623	0	34841623	A	G
23	chr23_34843056	0	34843056	G	A
23	chr23_34843783	0	34843783	C	A
23	chr23_34856633	0	34856633	T	A
23	chr23_34864969	0	34864969	G	A
23	chr23_34872741	0	34872741	G	A
23	chr23_34879730	0	34879730	C	A
23	chr23_34894727	0	34894727	C	T
23	chr23_34902041	0	34902041	T	C
23	chr23_34911364	0	34911364	T	A
23	chr23_34913124	0	34913124	A	G
23	chr23_34915275	0	34915275	C	G
23	chr23_34921759	0	34921759	A	G
23	chr23_34925491	0	34925491	C	G
23	chr23_34926001	0	34926001	G	A
23	chr23_34933936	0	34933936	G	C
23	chr23_34935064	0	34935064	A	C
23	chr23_34937771	0	34937771	G	A
23	chr23_34941554	0	34941554	G	C
23	chr23_34948785	0	34948785	G	C
23	chr23_34956940	0	34956940	T	C
23	chr23_34960514	0	34960514	G	C
23	chr23_34961232	0	34961232	C	T
23	chr23_34962817	0	34962817	A	G
23	chr23_34971615	0	34971615	C	A
23	chr23_34985448	0	34985448	G	A
23	chr23_34997423	0	34997423	T	C
23	chr23_35003457	0	35003457	T	C
23	chr23_35005137	0	35005137	G	C
23	chr23_35006959	0	35006959	A	T
23	chr23_35012017	0	35012017	C	T
23	chr23_35013820	0	35013820	C	T
23	chr23_35022772	0	35022772	A	C
23	chr23_35024555	0	35024555	A	G
23	chr23_35025352	0	35025352	A	G
23	chr23_35025513	0	35025513	A	G
23	chr23_35029190	0	35029190	T	C
23	chr23_35029222	0	35029222	A	T
23	chr23_35034723	0	35034723	G	A
23	chr23_35039477	0	35039477	T	C
23	chr23_35040132	0	35040132	C	T
23	chr23_35041509	0	35041509	C	T
23	chr23_35048384	0	35048384	C	T
23	chr23_35053275	0	35053275	G	T
23	chr23_35055838	0	35055838	G	A
23	chr23_35072843	0	35072843	C	A
23	chr23_35073387	0	35073387	C	T
23	chr23_35073415	0	35073415	C	G
23	chr23_35076918	0	35076918	A	G
23	chr23_35083498	0	35083498	G	C
23	chr23_35085314	0	35085314	A	G
23	chr23_35085517	0	35085517	G	A
23	chr23_35085604	0	35085604	G	C
23	chr23_35090008	0	35090008	C	A
23	chr23_35093701	0	35093701	A	G
23	chr23_35096618	0	35096618	C	A
23	chr23_35101806	0	35101806	T	C
23	chr23_35111586	0	35111586	G	T
23	chr23_35116931	0	35116931	T	C
23	chr23_35117148	0	35117148	A	G
23	chr23_35149288	0	35149288	A	T
23	chr23_35151331	0	35151331	G	C
23	chr23_35151427	0	35151427	C	T
23	chr23_35157401	0	35157401	T	C
23	chr23_35158169	0	35158169	G	T
23	chr23_35159876	0	35159876	C	G
23	chr23_35170760	0	35170760	A	C
23	chr23_35178722	0	35178722	C	A
23	chr23_35184968	0	35184968	C	T
23	chr23_35191983	0	35191983	T	C
23	chr23_35195112	0	35195112	C	T
23	chr23_35198232	0	35198232	T	A
23	chr23_35199991	0	35199991	T	C
23	chr23_35215170	0	35215170	C	A
23	chr23_35218152	0	35218152	A	C
23	chr23_35225562	0	35225562	G	A
23	chr23_35226764	0	35226764	T	A
23	chr23_35228705	0	35228705	C	A
23	chr23_35228756	0	35228756	G	T
23	chr23_35239803	0	35239803	G	A
23	chr23_35247141	0	35247141	A	C
23	chr23_35249041	0	35249041	G	A
23	chr23_35260389	0	35260389	A	C
23	chr23_35263300	0	35263300	C	A
23	chr23_35263330	0	35263330	T	A
23	chr23_35267056	0	35267056	G	A
23	chr23_35268076	0	35268076	A	G
23	chr23_35272877	0	35272877	C	T
23	chr23_35275558	0	35275558	T	C
23	chr23_35284908	0	35284908	C	A
23	chr23_35285700	0	35285700	C	A
23	chr23_35287375	0	35287375	A	T
23	chr23_35291229	0	35291229	A	G
23	chr23_35292115	0	35292115	T	A
23	chr23_35294065	0	35294065	G	A
23	chr23_35294869	0	35294869	T	C
23	chr23_35296061	0	35296061	A	C
23	chr23_35302701	0	35302701	T	C
23	chr23_35309510	0	35309510	C	G
23	chr23_35311231	0	35311231	A	C
23	chr23_35316256	0	35316256	C	G
23	chr23_35317316	0	35317316	G	T
23	chr23_35317894	0	35317894	T	C
23	chr23_35317977	0	35317977	A	G
23	chr23_35320761	0	35320761	T	C
23	chr23_35323946	0	35323946	T	G
23	chr23_35345137	0	35345137	C	T
23	chr23_35350434	0	35350434	T	C
23	chr23_35350473	0	35350473	T	C
23	chr23_35350573	0	35350573	A	G
23	chr23_35354276	0	35354276	C	A
23	chr23_35354442	0	35354442	T	C
23	chr23_35362825	0	35362825	C	T
23	chr23_35364985	0	35364985	C	T
23	chr23_35369627	0	35369627	C	T
23	chr23_35382671	0	35382671	T	C
23	chr23_35391770	0	35391770	G	A
23	chr23_35393898	0	35393898	C	T
23	chr23_35411092	0	35411092	G	T
23	chr23_35416660	0	35416660	G	A
23	chr23_35419397	0	35419397	T	C
23	chr23_35422449	0	35422449	C	T
23	chr23_35427352	0	35427352	G	A
23	chr23_35432833	0	35432833	G	A
23	chr23_35440695	0	35440695	A	C
23	chr23_35452022	0	35452022	A	G
23	chr23_35456391	0	35456391	T	C
23	chr23_35457308	0	35457308	C	A
23	chr23_35464261	0	35464261	A	G
23	chr23_35476255	0	35476255	T	C
23	chr23_35488535	0	35488535	A	G
23	chr23_35495619	0	35495619	G	A
23	chr23_35523493	0	35523493	A	G
23	chr23_35533773	0	35533773	A	G
23	chr23_35535073	0	35535073	C	A
23	chr23_35544887	0	35544887	C	A
23	chr23_35570746	0	35570746	T	C
23	chr23_35571643	0	35571643	C	T
23	chr23_35579862	0	35579862	G	T
23	chr23_35586576	0	35586576	A	G
23	chr23_35595237	0	35595237	G	A
23	chr23_35596028	0	35596028	G	T
23	chr23_35650648	0	35650648	T	G
23	chr23_35661946	0	35661946	C	A
23	chr23_35664144	0	35664144	A	G
23	chr23_35677844	0	35677844	G	A
23	chr23_35678460	0	35678460	C	T
23	chr23_35681866	0	35681866	G	A
23	chr23_35695990	0	35695990	C	A
23	chr23_35699122	0	35699122	G	C
23	chr23_35701428	0	35701428	G	A
23	chr23_35703143	0	35703143	T	C
23	chr23_35710188	0	35710188	C	T
23	chr23_35710461	0	35710461	C	T
23	chr23_35710701	0	35710701	T	C
23	chr23_35719906	0	35719906	A	G
23	chr23_35724506	0	35724506	C	A
23	chr23_35725021	0	35725021	G	A
23	chr23_35725759	0	35725759	G	A
23	chr23_35751317	0	35751317	G	A
23	chr23_35751467	0	35751467	C	A
23	chr23_35760335	0	35760335	T	C
23	chr23_35761937	0	35761937	G	A
23	chr23_35767469	0	35767469	G	A
23	chr23_35773475	0	35773475	C	A
23	chr23_35774301	0	35774301	G	A
23	chr23_35775370	0	35775370	G	C
23	chr23_35778153	0	35778153	A	G
23	chr23_35780983	0	35780983	A	G
23	chr23_35782179	0	35782179	G	A
23	chr23_35783918	0	35783918	A	G
23	chr23_35786693	0	35786693	T	A
23	chr23_35790769	0	35790769	G	A
23	chr23_35794539	0	35794539	C	T
23	chr23_35799808	0	35799808	A	G
23	chr23_35800096	0	35800096	A	C
23	chr23_35809231	0	35809231	C	T
23	chr23_35814420	0	35814420	T	C
23	chr23_35822676	0	35822676	C	T
23	chr23_35828947	0	35828947	T	G
23	chr23_35830295	0	35830295	C	T
23	chr23_35839995	0	35839995	G	T
23	chr23_35863276	0	35863276	A	T
23	chr23_35863478	0	35863478	T	C
23	chr23_35871487	0	35871487	A	C
23	chr23_35881027	0	35881027	A	G
23	chr23_35882943	0	35882943	T	C
23	chr23_35894421	0	35894421	G	A
23	chr23_35895728	0	35895728	A	T
23	chr23_35900656	0	35900656	T	C
23	chr23_35905134	0	35905134	G	C
23	chr23_35905970	0	35905970	G	T
23	chr23_35908750	0	35908750	G	A
23	chr23_35909205	0	35909205	A	T
23	chr23_35909694	0	35909694	A	G
23	chr23_35910025	0	35910025	C	T
23	chr23_35910242	0	35910242	G	T
23	chr23_35910606	0	35910606	T	G
23	chr23_35914153	0	35914153	T	C
23	chr23_35918969	0	35918969	C	T
23	chr23_35921611	0	35921611	T	G
23	chr23_35932222	0	35932222	A	G
23	chr23_35939774	0	35939774	T	G
23	chr23_35947618	0	35947618	T	C
23	chr23_35947956	0	35947956	A	G
23	chr23_35948020	0	35948020	A	G
23	chr23_35950622	0	35950622	T	C
23	chr23_35952693	0	35952693	A	G
23	chr23_35957368	0	35957368	C	T
23	chr23_35959158	0	35959158	G	A
23	chr23_35960413	0	35960413	G	T
23	chr23_35969753	0	35969753	A	C
23	chr23_35974035	0	35974035	C	T
23	chr23_35978975	0	35978975	T	C
23	chr23_35985459	0	35985459	A	G
23	chr23_35993426	0	35993426	G	C
23	chr23_36003624	0	36003624	C	T
23	chr23_36003650	0	36003650	C	T
23	chr23_36009310	0	36009310	C	T
23	chr23_36012967	0	36012967	C	A
23	chr23_36015729	0	36015729	A	G
23	chr23_36020339	0	36020339	T	C
23	chr23_36028424	0	36028424	T	G
23	chr23_36029083	0	36029083	G	A
23	chr23_36029087	0	36029087	C	G
23	chr23_36038900	0	36038900	G	C
23	chr23_36040569	0	36040569	T	C
23	chr23_36045091	0	36045091	A	C
23	chr23_36045750	0	36045750	C	A
23	chr23_36047194	0	36047194	G	T
23	chr23_36048806	0	36048806	T	C
23	chr23_36061375	0	36061375	A	C
23	chr23_36061901	0	36061901	G	A
23	chr23_36067965	0	36067965	C	T
23	chr23_36068499	0	36068499	T	G
23	chr23_36068576	0	36068576	C	G
23	chr23_36068841	0	36068841	A	G
23	chr23_36074679	0	36074679	T	C
23	chr23_36076968	0	36076968	T	C
23	chr23_36080342	0	36080342	A	G
23	chr23_36083141	0	36083141	G	A
23	chr23_36089991	0	36089991	A	G
23	chr23_36096149	0	36096149	C	G
23	chr23_36107295	0	36107295	T	C
23	chr23_36110223	0	36110223	A	G
23	chr23_36111004	0	36111004	A	G
23	chr23_36111658	0	36111658	A	G
23	chr23_36111902	0	36111902	G	C
23	chr23_36112887	0	36112887	A	G
23	chr23_36118766	0	36118766	A	C
23	chr23_36120221	0	36120221	G	C
23	chr23_36121539	0	36121539	G	A
23	chr23_36122076	0	36122076	A	C
23	chr23_36126554	0	36126554	C	T
23	chr23_36130121	0	36130121	G	C
23	chr23_36130869	0	36130869	A	G
23	chr23_36132785	0	36132785	G	T
23	chr23_36150551	0	36150551	A	G
23	chr23_36151195	0	36151195	T	C
23	chr23_36155701	0	36155701	A	G
23	chr23_36159053	0	36159053	G	A
23	chr23_36163346	0	36163346	G	A
23	chr23_36168153	0	36168153	A	C
23	chr23_36168765	0	36168765	T	C
23	chr23_36172051	0	36172051	G	A
23	chr23_36181162	0	36181162	T	C
23	chr23_36185888	0	36185888	C	A
23	chr23_36187772	0	36187772	A	C
23	chr23_36189080	0	36189080	A	C
23	chr23_36189970	0	36189970	T	C
23	chr23_36190546	0	36190546	T	C
23	chr23_36197703	0	36197703	A	G
23	chr23_36207613	0	36207613	C	T
23	chr23_36208687	0	36208687	A	G
23	chr23_36229610	0	36229610	C	T
23	chr23_36230898	0	36230898	A	C
23	chr23_36245509	0	36245509	T	C
23	chr23_36259577	0	36259577	C	T
23	chr23_36262665	0	36262665	C	T
23	chr23_36266371	0	36266371	T	C
23	chr23_36268760	0	36268760	C	T
23	chr23_36271995	0	36271995	A	C
23	chr23_36279140	0	36279140	C	T
23	chr23_36280692	0	36280692	A	G
23	chr23_36282503	0	36282503	G	T
23	chr23_36287067	0	36287067	T	C
23	chr23_36287657	0	36287657	C	A
23	chr23_36292442	0	36292442	G	C
23	chr23_36302145	0	36302145	C	T
23	chr23_36331412	0	36331412	A	T
23	chr23_36332298	0	36332298	G	T
23	chr23_36341869	0	36341869	T	G
23	chr23_36349258	0	36349258	G	A
23	chr23_36351961	0	36351961	G	A
23	chr23_36355809	0	36355809	T	C
23	chr23_36360087	0	36360087	G	A
23	chr23_36367157	0	36367157	A	G
23	chr23_36367967	0	36367967	A	G
23	chr23_36371135	0	36371135	G	C
23	chr23_36381858	0	36381858	G	A
23	chr23_36383085	0	36383085	C	G
23	chr23_36385362	0	36385362	A	C
23	chr23_36386404	0	36386404	C	T
23	chr23_36387306	0	36387306	G	T
23	chr23_36396066	0	36396066	A	G
23	chr23_36402711	0	36402711	C	A
23	chr23_36404186	0	36404186	C	A
23	chr23_36404492	0	36404492	G	A
23	chr23_36409468	0	36409468	C	A
23	chr23_36420687	0	36420687	G	A
23	chr23_36425747	0	36425747	T	C
23	chr23_36430469	0	36430469	A	G
23	chr23_36430812	0	36430812	C	A
23	chr23_36432699	0	36432699	G	T
23	chr23_36445360	0	36445360	G	C
23	chr23_36450327	0	36450327	A	G
23	chr23_36450664	0	36450664	A	G
23	chr23_36451398	0	36451398	T	A
23	chr23_36465270	0	36465270	A	G
23	chr23_36471829	0	36471829	G	C
23	chr23_36479974	0	36479974	C	T
23	chr23_36481819	0	36481819	A	G
23	chr23_36482576	0	36482576	T	C
23	chr23_36483460	0	36483460	G	T
23	chr23_36487614	0	36487614	T	G
23	chr23_36496365	0	36496365	A	G
23	chr23_36497267	0	36497267	C	A
23	chr23_36504480	0	36504480	C	T
23	chr23_36508235	0	36508235	G	A
23	chr23_36508482	0	36508482	A	C
23	chr23_36518686	0	36518686	C	A
23	chr23_36524722	0	36524722	C	A
23	chr23_36527806	0	36527806	A	G
23	chr23_36548311	0	36548311	C	T
23	chr23_36552667	0	36552667	C	G
23	chr23_36557977	0	36557977	A	G
23	chr23_36567470	0	36567470	A	G
23	chr23_36576022	0	36576022	T	C
23	chr23_36576515	0	36576515	T	C
23	chr23_36579334	0	36579334	A	T
23	chr23_36580070	0	36580070	G	A
23	chr23_36584869	0	36584869	T	C
23	chr23_36589509	0	36589509	T	G
23	chr23_36598216	0	36598216	A	G
23	chr23_36598996	0	36598996	A	C
23	chr23_36606772	0	36606772	T	G
23	chr23_36607402	0	36607402	T	C
23	chr23_36608328	0	36608328	C	T
23	chr23_36610527	0	36610527	C	T
23	chr23_36614963	0	36614963	T	G
23	chr23_36627607	0	36627607	T	C
23	chr23_36629607	0	36629607	A	G
23	chr23_36633811	0	36633811	A	G
23	chr23_36640491	0	36640491	G	A
23	chr23_36647741	0	36647741	C	T
23	chr23_36649929	0	36649929	C	A
23	chr23_36650489	0	36650489	G	C
23	chr23_36670696	0	36670696	T	C
23	chr23_36670962	0	36670962	T	C
23	chr23_36673601	0	36673601	C	G
23	chr23_36675715	0	36675715	A	G
23	chr23_36676227	0	36676227	T	C
23	chr23_36677270	0	36677270	T	C
23	chr23_36685767	0	36685767	A	G
23	chr23_36689766	0	36689766	A	G
23	chr23_36699596	0	36699596	G	A
23	chr23_36705041	0	36705041	A	T
23	chr23_36706409	0	36706409	T	C
23	chr23_36711796	0	36711796	T	C
23	chr23_36714721	0	36714721	G	A
23	chr23_36715790	0	36715790	A	G
23	chr23_36717280	0	36717280	T	C
23	chr23_36735879	0	36735879	T	G
23	chr23_36744597	0	36744597	G	C
23	chr23_36749426	0	36749426	G	A
23	chr23_36773023	0	36773023	A	G
23	chr23_36773170	0	36773170	A	T
23	chr23_36773604	0	36773604	A	T
23	chr23_36780972	0	36780972	A	G
23	chr23_36795007	0	36795007	T	C
23	chr23_36804939	0	36804939	A	G
23	chr23_36806428	0	36806428	G	A
23	chr23_36807525	0	36807525	T	C
23	chr23_36813411	0	36813411	A	G
23	chr23_36816321	0	36816321	C	G
23	chr23_36818802	0	36818802	G	A
23	chr23_36820138	0	36820138	A	G
23	chr23_36827634	0	36827634	G	C
23	chr23_36828441	0	36828441	G	A
23	chr23_36833073	0	36833073	A	C
23	chr23_36844317	0	36844317	A	T
23	chr23_36856601	0	36856601	G	A
23	chr23_36863309	0	36863309	C	T
23	chr23_36865295	0	36865295	A	C
23	chr23_36868976	0	36868976	T	C
23	chr23_36868998	0	36868998	A	G
23	chr23_36873341	0	36873341	G	A
23	chr23_36893869	0	36893869	G	A
23	chr23_36909120	0	36909120	T	A
23	chr23_36943556	0	36943556	C	G
23	chr23_36960024	0	36960024	A	C
23	chr23_36961142	0	36961142	T	C
23	chr23_36961780	0	36961780	G	C
23	chr23_36973766	0	36973766	G	A
23	chr23_36975283	0	36975283	T	C
23	chr23_36983882	0	36983882	A	G
23	chr23_36990614	0	36990614	A	G
23	chr23_36999238	0	36999238	T	A
23	chr23_37012747	0	37012747	A	G
23	chr23_37016652	0	37016652	G	A
23	chr23_37028547	0	37028547	A	T
23	chr23_37033982	0	37033982	T	C
23	chr23_37057565	0	37057565	C	G
23	chr23_37058478	0	37058478	A	G
23	chr23_37064294	0	37064294	C	A
23	chr23_37067477	0	37067477	A	G
23	chr23_37075976	0	37075976	G	A
23	chr23_37081527	0	37081527	A	G
23	chr23_37084591	0	37084591	A	G
23	chr23_37086028	0	37086028	A	G
23	chr23_37089902	0	37089902	C	T
23	chr23_37090936	0	37090936	A	G
23	chr23_37095584	0	37095584	G	A
23	chr23_37099157	0	37099157	G	T
23	chr23_37115015	0	37115015	A	T
23	chr23_37115116	0	37115116	T	A
23	chr23_37116220	0	37116220	T	C
23	chr23_37119136	0	37119136	C	G
23	chr23_37120745	0	37120745	A	T
23	chr23_37120967	0	37120967	C	A
23	chr23_37127099	0	37127099	T	C
23	chr23_37136613	0	37136613	C	G
23	chr23_37137235	0	37137235	A	G
23	chr23_37137860	0	37137860	C	A
23	chr23_37138313	0	37138313	G	C
23	chr23_37139177	0	37139177	A	G
23	chr23_37142260	0	37142260	G	C
23	chr23_37145335	0	37145335	A	G
23	chr23_37146408	0	37146408	A	T
23	chr23_37154607	0	37154607	T	C
23	chr23_37158442	0	37158442	A	G
23	chr23_37161382	0	37161382	A	T
23	chr23_37164108	0	37164108	T	C
23	chr23_37165030	0	37165030	A	C
23	chr23_37173462	0	37173462	G	A
23	chr23_37175604	0	37175604	T	C
23	chr23_37190964	0	37190964	T	A
23	chr23_37195549	0	37195549	A	G
23	chr23_37208275	0	37208275	C	A
23	chr23_37210142	0	37210142	C	G
23	chr23_37211996	0	37211996	T	G
23	chr23_37212292	0	37212292	G	A
23	chr23_37223536	0	37223536	G	T
23	chr23_37236934	0	37236934	A	G
23	chr23_37241379	0	37241379	G	C
23	chr23_37248202	0	37248202	G	A
23	chr23_37257603	0	37257603	A	T
23	chr23_37261647	0	37261647	A	G
23	chr23_37270869	0	37270869	G	T
23	chr23_37288208	0	37288208	A	T
23	chr23_37291654	0	37291654	T	C
23	chr23_37295024	0	37295024	G	C
23	chr23_37310369	0	37310369	G	A
23	chr23_37314229	0	37314229	G	C
23	chr23_37316058	0	37316058	A	C
23	chr23_37317520	0	37317520	T	C
23	chr23_37319938	0	37319938	C	G
23	chr23_37320021	0	37320021	T	C
23	chr23_37325615	0	37325615	G	A
23	chr23_37333481	0	37333481	T	C
23	chr23_37336406	0	37336406	G	A
23	chr23_37336496	0	37336496	G	C
23	chr23_37336536	0	37336536	G	A
23	chr23_37340928	0	37340928	G	A
23	chr23_37342611	0	37342611	T	C
23	chr23_37343693	0	37343693	A	G
23	chr23_37347144	0	37347144	G	A
23	chr23_37351585	0	37351585	T	C
23	chr23_37358662	0	37358662	T	C
23	chr23_37359320	0	37359320	T	C
23	chr23_37359363	0	37359363	A	G
23	chr23_37368339	0	37368339	C	G
23	chr23_37376000	0	37376000	G	A
23	chr23_37376187	0	37376187	A	G
23	chr23_37377372	0	37377372	G	C
23	chr23_37382054	0	37382054	C	T
23	chr23_37385853	0	37385853	G	A
23	chr23_37390317	0	37390317	G	T
23	chr23_37398376	0	37398376	C	A
23	chr23_37413519	0	37413519	C	T
23	chr23_37417597	0	37417597	T	C
23	chr23_37424325	0	37424325	A	G
23	chr23_37424837	0	37424837	T	C
23	chr23_37430996	0	37430996	G	A
23	chr23_37433060	0	37433060	C	T
23	chr23_37438401	0	37438401	G	T
23	chr23_37440972	0	37440972	C	T
23	chr23_37445448	0	37445448	T	C
23	chr23_37445779	0	37445779	C	T
23	chr23_37446364	0	37446364	T	C
23	chr23_37447016	0	37447016	G	A
23	chr23_37449321	0	37449321	C	A
23	chr23_37451028	0	37451028	G	C
23	chr23_37452660	0	37452660	T	G
23	chr23_37459644	0	37459644	T	G
23	chr23_37465837	0	37465837	C	T
23	chr23_37472569	0	37472569	T	C
23	chr23_37475526	0	37475526	G	A
23	chr23_37477481	0	37477481	A	G
23	chr23_37478884	0	37478884	G	A
23	chr23_37483304	0	37483304	T	A
23	chr23_37492873	0	37492873	C	A
23	chr23_37498890	0	37498890	T	C
23	chr23_37505266	0	37505266	A	G
23	chr23_37505419	0	37505419	A	G
23	chr23_37507337	0	37507337	A	G
23	chr23_37512268	0	37512268	G	A
23	chr23_37512718	0	37512718	A	T
23	chr23_37516787	0	37516787	T	C
23	chr23_37534544	0	37534544	G	A
23	chr23_37540307	0	37540307	A	T
23	chr23_37548350	0	37548350	G	T
23	chr23_37551893	0	37551893	C	G
23	chr23_37553391	0	37553391	A	G
23	chr23_37556012	0	37556012	C	G
23	chr23_37562984	0	37562984	G	A
23	chr23_37569038	0	37569038	T	C
23	chr23_37574676	0	37574676	C	T
23	chr23_37575040	0	37575040	G	A
23	chr23_37584357	0	37584357	G	A
23	chr23_37596064	0	37596064	G	A
23	chr23_37599130	0	37599130	G	C
23	chr23_37602833	0	37602833	C	T
23	chr23_37608511	0	37608511	C	T
23	chr23_37614249	0	37614249	A	G
23	chr23_37622475	0	37622475	A	G
23	chr23_37623990	0	37623990	G	A
23	chr23_37645649	0	37645649	A	G
23	chr23_37646736	0	37646736	C	T
23	chr23_37648092	0	37648092	A	G
23	chr23_37648427	0	37648427	C	T
23	chr23_37653419	0	37653419	G	T
23	chr23_37658780	0	37658780	C	G
23	chr23_37660666	0	37660666	G	A
23	chr23_37661049	0	37661049	C	T
23	chr23_37667787	0	37667787	G	C
23	chr23_37668467	0	37668467	G	C
23	chr23_37671715	0	37671715	T	A
23	chr23_37675288	0	37675288	T	C
23	chr23_37681222	0	37681222	C	T
23	chr23_37682141	0	37682141	G	A
23	chr23_37689532	0	37689532	G	A
23	chr23_37691777	0	37691777	A	G
23	chr23_37693932	0	37693932	G	A
23	chr23_37703953	0	37703953	G	A
23	chr23_37705786	0	37705786	C	A
23	chr23_37718068	0	37718068	A	G
23	chr23_37727251	0	37727251	A	G
23	chr23_37729682	0	37729682	G	A
23	chr23_37731528	0	37731528	T	C
23	chr23_37731895	0	37731895	G	A
23	chr23_37739952	0	37739952	T	G
23	chr23_37747510	0	37747510	A	G
23	chr23_37751258	0	37751258	G	A
23	chr23_37753154	0	37753154	A	G
23	chr23_37755931	0	37755931	T	C
23	chr23_37770805	0	37770805	G	A
23	chr23_37772907	0	37772907	G	C
23	chr23_37775284	0	37775284	A	G
23	chr23_37775971	0	37775971	G	C
23	chr23_37782193	0	37782193	C	G
23	chr23_37782352	0	37782352	G	A
23	chr23_37788239	0	37788239	G	A
23	chr23_37789904	0	37789904	C	A
23	chr23_37791549	0	37791549	T	C
23	chr23_37794611	0	37794611	G	T
23	chr23_37801701	0	37801701	A	G
23	chr23_37804831	0	37804831	T	C
23	chr23_37810115	0	37810115	A	G
23	chr23_37811943	0	37811943	A	G
23	chr23_37814122	0	37814122	C	T
23	chr23_37819453	0	37819453	G	A
23	chr23_37824587	0	37824587	A	G
23	chr23_37824773	0	37824773	T	C
23	chr23_37835586	0	37835586	G	T
23	chr23_37843761	0	37843761	C	T
23	chr23_37852762	0	37852762	T	C
23	chr23_37869246	0	37869246	T	G
23	chr23_37879650	0	37879650	G	A
23	chr23_37883720	0	37883720	T	C
23	chr23_37896905	0	37896905	G	T
23	chr23_37909680	0	37909680	A	G
23	chr23_37914734	0	37914734	T	G
23	chr23_37927297	0	37927297	C	T
23	chr23_37930930	0	37930930	A	G
23	chr23_37937796	0	37937796	T	C
23	chr23_37938280	0	37938280	C	T
23	chr23_37943624	0	37943624	G	C
23	chr23_37956720	0	37956720	A	T
23	chr23_37956893	0	37956893	A	G
23	chr23_37959800	0	37959800	C	T
23	chr23_37974922	0	37974922	T	C
23	chr23_37975664	0	37975664	C	T
23	chr23_37976774	0	37976774	C	G
23	chr23_37980785	0	37980785	A	C
23	chr23_37981857	0	37981857	G	A
23	chr23_37985810	0	37985810	C	T
23	chr23_37989029	0	37989029	C	A
23	chr23_38004738	0	38004738	A	T
23	chr23_38015431	0	38015431	A	G
23	chr23_38022922	0	38022922	C	A
23	chr23_38037410	0	38037410	G	A
23	chr23_38073775	0	38073775	A	G
23	chr23_38074882	0	38074882	T	C
23	chr23_38076404	0	38076404	C	T
23	chr23_38088659	0	38088659	A	G
23	chr23_38091655	0	38091655	T	C
23	chr23_38093389	0	38093389	G	A
23	chr23_38098526	0	38098526	G	C
23	chr23_38110165	0	38110165	C	T
23	chr23_38112433	0	38112433	C	T
23	chr23_38113908	0	38113908	A	G
23	chr23_38118969	0	38118969	A	G
23	chr23_38122952	0	38122952	G	A
23	chr23_38135577	0	38135577	G	A
23	chr23_38140253	0	38140253	C	T
23	chr23_38141087	0	38141087	G	A
23	chr23_38144660	0	38144660	T	C
23	chr23_38156601	0	38156601	T	C
23	chr23_38158784	0	38158784	A	T
23	chr23_38165114	0	38165114	A	G
23	chr23_38165452	0	38165452	T	C
23	chr23_38176975	0	38176975	A	G
23	chr23_38178940	0	38178940	C	T
23	chr23_38180218	0	38180218	T	G
23	chr23_38183044	0	38183044	C	T
23	chr23_38196500	0	38196500	G	A
23	chr23_38196576	0	38196576	A	G
23	chr23_38201501	0	38201501	G	A
23	chr23_38213804	0	38213804	T	C
23	chr23_38216887	0	38216887	T	C
23	chr23_38222425	0	38222425	T	G
23	chr23_38229716	0	38229716	C	T
23	chr23_38236421	0	38236421	A	G
23	chr23_38241625	0	38241625	A	C
23	chr23_38259124	0	38259124	G	A
23	chr23_38259576	0	38259576	A	G
23	chr23_38261510	0	38261510	T	C
23	chr23_38264553	0	38264553	T	C
23	chr23_38290820	0	38290820	C	T
23	chr23_38295239	0	38295239	G	A
23	chr23_38295285	0	38295285	T	G
23	chr23_38299006	0	38299006	T	C
23	chr23_38309359	0	38309359	C	A
23	chr23_38313023	0	38313023	G	C
23	chr23_38314441	0	38314441	C	A
23	chr23_38316134	0	38316134	T	A
23	chr23_38327437	0	38327437	C	A
23	chr23_38331826	0	38331826	C	A
23	chr23_38333282	0	38333282	T	C
23	chr23_38334204	0	38334204	C	T
23	chr23_38339561	0	38339561	A	G
23	chr23_38340202	0	38340202	A	G
23	chr23_38340936	0	38340936	A	G
23	chr23_38341044	0	38341044	A	C
23	chr23_38341359	0	38341359	C	A
23	chr23_38346692	0	38346692	G	T
23	chr23_38350284	0	38350284	A	G
23	chr23_38353940	0	38353940	C	G
23	chr23_38355378	0	38355378	T	C
23	chr23_38357287	0	38357287	A	G
23	chr23_38358456	0	38358456	C	A
23	chr23_38359183	0	38359183	G	C
23	chr23_38363328	0	38363328	T	C
23	chr23_38363799	0	38363799	G	A
23	chr23_38370954	0	38370954	G	C
23	chr23_38371592	0	38371592	A	C
23	chr23_38375925	0	38375925	G	A
23	chr23_38381809	0	38381809	A	C
23	chr23_38383109	0	38383109	A	G
23	chr23_38385707	0	38385707	T	C
23	chr23_38393039	0	38393039	G	A
23	chr23_38395488	0	38395488	G	T
23	chr23_38395667	0	38395667	G	A
23	chr23_38397223	0	38397223	C	A
23	chr23_38399397	0	38399397	A	G
23	chr23_38405711	0	38405711	G	A
23	chr23_38409910	0	38409910	A	G
23	chr23_38411736	0	38411736	T	A
23	chr23_38415056	0	38415056	G	C
23	chr23_38419929	0	38419929	T	A
23	chr23_38422165	0	38422165	C	A
23	chr23_38426536	0	38426536	C	T
23	chr23_38427572	0	38427572	C	T
23	chr23_38437889	0	38437889	G	C
23	chr23_38445641	0	38445641	A	T
23	chr23_38445644	0	38445644	T	G
23	chr23_38463416	0	38463416	G	T
23	chr23_38463680	0	38463680	A	G
23	chr23_38464280	0	38464280	A	G
23	chr23_38464324	0	38464324	A	G
23	chr23_38464512	0	38464512	A	G
23	chr23_38471733	0	38471733	C	T
23	chr23_38476477	0	38476477	T	G
23	chr23_38480036	0	38480036	G	C
23	chr23_38482974	0	38482974	A	C
23	chr23_38486688	0	38486688	C	T
23	chr23_38498646	0	38498646	C	T
23	chr23_38501107	0	38501107	C	T
23	chr23_38509123	0	38509123	G	A
23	chr23_38510305	0	38510305	T	C
23	chr23_38519396	0	38519396	A	T
23	chr23_38524795	0	38524795	G	C
23	chr23_38528601	0	38528601	T	C
23	chr23_38532069	0	38532069	A	C
23	chr23_38540099	0	38540099	C	T
23	chr23_38540103	0	38540103	G	A
23	chr23_38540959	0	38540959	C	T
23	chr23_38556878	0	38556878	G	T
23	chr23_38558890	0	38558890	C	A
23	chr23_38568910	0	38568910	C	T
23	chr23_38570998	0	38570998	T	C
23	chr23_38572378	0	38572378	T	C
23	chr23_38573263	0	38573263	A	G
23	chr23_38582206	0	38582206	G	T
23	chr23_38588717	0	38588717	G	A
23	chr23_38592580	0	38592580	G	T
23	chr23_38604591	0	38604591	C	T
23	chr23_38610918	0	38610918	C	A
23	chr23_38611932	0	38611932	C	A
23	chr23_38622900	0	38622900	C	T
23	chr23_38630604	0	38630604	G	A
23	chr23_38638150	0	38638150	A	G
23	chr23_38642837	0	38642837	C	T
23	chr23_38643758	0	38643758	C	T
23	chr23_38665498	0	38665498	T	A
23	chr23_38671113	0	38671113	A	G
23	chr23_38671670	0	38671670	T	C
23	chr23_38672066	0	38672066	C	A
23	chr23_38677292	0	38677292	T	C
23	chr23_38680279	0	38680279	G	A
23	chr23_38686661	0	38686661	G	T
23	chr23_38702168	0	38702168	C	T
23	chr23_38704737	0	38704737	T	C
23	chr23_38705170	0	38705170	C	T
23	chr23_38706062	0	38706062	T	C
23	chr23_38707863	0	38707863	G	A
23	chr23_38714126	0	38714126	G	A
23	chr23_38714407	0	38714407	T	C
23	chr23_38714945	0	38714945	A	C
23	chr23_38719903	0	38719903	G	A
23	chr23_38727513	0	38727513	A	G
23	chr23_38734441	0	38734441	G	T
23	chr23_38741051	0	38741051	T	C
23	chr23_38745999	0	38745999	A	G
23	chr23_38746809	0	38746809	T	C
23	chr23_38748459	0	38748459	T	C
23	chr23_38749628	0	38749628	A	G
23	chr23_38762617	0	38762617	C	T
23	chr23_38763859	0	38763859	C	T
23	chr23_38765689	0	38765689	C	G
23	chr23_38769158	0	38769158	C	T
23	chr23_38772649	0	38772649	G	T
23	chr23_38777973	0	38777973	A	G
23	chr23_38779603	0	38779603	C	T
23	chr23_38785053	0	38785053	C	T
23	chr23_38787529	0	38787529	A	G
23	chr23_38788030	0	38788030	G	A
23	chr23_38788819	0	38788819	A	G
23	chr23_38792738	0	38792738	T	C
23	chr23_38793120	0	38793120	G	A
23	chr23_38795823	0	38795823	T	C
23	chr23_38801440	0	38801440	A	C
23	chr23_38802450	0	38802450	T	C
23	chr23_38819155	0	38819155	T	C
23	chr23_38824558	0	38824558	C	T
23	chr23_38837111	0	38837111	A	G
23	chr23_38841509	0	38841509	C	T
23	chr23_38844016	0	38844016	C	T
23	chr23_38844911	0	38844911	C	T
23	chr23_38855071	0	38855071	T	G
23	chr23_38864230	0	38864230	G	C
23	chr23_38870105	0	38870105	A	G
23	chr23_38874889	0	38874889	T	A
23	chr23_38877090	0	38877090	A	C
23	chr23_38879020	0	38879020	T	C
23	chr23_38879516	0	38879516	A	C
23	chr23_38886586	0	38886586	G	C
23	chr23_38889286	0	38889286	T	G
23	chr23_38891756	0	38891756	A	G
23	chr23_38894457	0	38894457	G	T
23	chr23_38895740	0	38895740	C	T
23	chr23_38904143	0	38904143	A	C
23	chr23_38904749	0	38904749	G	C
23	chr23_38907170	0	38907170	A	C
23	chr23_38909590	0	38909590	A	C
23	chr23_38911275	0	38911275	T	C
23	chr23_38912330	0	38912330	A	G
23	chr23_38921871	0	38921871	A	G
23	chr23_38928011	0	38928011	G	C
23	chr23_38929113	0	38929113	A	G
23	chr23_38933423	0	38933423	G	T
23	chr23_38933953	0	38933953	T	G
23	chr23_38934199	0	38934199	G	A
23	chr23_38934522	0	38934522	A	T
23	chr23_38942039	0	38942039	G	A
23	chr23_38942104	0	38942104	T	C
23	chr23_38960335	0	38960335	T	C
23	chr23_38961221	0	38961221	T	C
23	chr23_38965693	0	38965693	G	T
23	chr23_38966621	0	38966621	T	C
23	chr23_38967396	0	38967396	T	G
23	chr23_38969189	0	38969189	A	G
23	chr23_38972066	0	38972066	G	C
23	chr23_38972274	0	38972274	A	G
23	chr23_38975108	0	38975108	T	C
23	chr23_38975472	0	38975472	T	C
23	chr23_38978678	0	38978678	T	G
23	chr23_38978992	0	38978992	T	C
23	chr23_38987848	0	38987848	C	T
23	chr23_38990286	0	38990286	C	T
23	chr23_38991552	0	38991552	T	C
23	chr23_38991947	0	38991947	T	A
23	chr23_38992416	0	38992416	C	G
23	chr23_38994053	0	38994053	C	T
23	chr23_38999398	0	38999398	T	G
23	chr23_39003575	0	39003575	T	C
23	chr23_39003748	0	39003748	G	A
23	chr23_39005101	0	39005101	C	T
23	chr23_39017737	0	39017737	C	T
23	chr23_39023753	0	39023753	C	T
23	chr23_39024705	0	39024705	C	A
23	chr23_39026714	0	39026714	C	A
23	chr23_39027904	0	39027904	G	T
23	chr23_39029012	0	39029012	C	G
23	chr23_39032662	0	39032662	A	G
23	chr23_39032688	0	39032688	A	T
23	chr23_39035185	0	39035185	C	T
23	chr23_39043299	0	39043299	C	T
23	chr23_39046418	0	39046418	A	C
23	chr23_39047566	0	39047566	T	C
23	chr23_39068694	0	39068694	C	T
23	chr23_39070800	0	39070800	C	T
23	chr23_39071758	0	39071758	T	C
23	chr23_39072196	0	39072196	C	A
23	chr23_39076941	0	39076941	G	T
23	chr23_39076953	0	39076953	A	G
23	chr23_39096431	0	39096431	T	C
23	chr23_39098299	0	39098299	A	C
23	chr23_39098343	0	39098343	A	T
23	chr23_39098939	0	39098939	G	A
23	chr23_39103884	0	39103884	G	A
23	chr23_39105056	0	39105056	T	G
23	chr23_39109268	0	39109268	C	T
23	chr23_39110401	0	39110401	T	C
23	chr23_39111526	0	39111526	A	G
23	chr23_39117053	0	39117053	C	T
23	chr23_39126972	0	39126972	T	C
23	chr23_39127126	0	39127126	A	G
23	chr23_39130255	0	39130255	G	A
23	chr23_39130369	0	39130369	C	T
23	chr23_39137630	0	39137630	G	A
23	chr23_39138463	0	39138463	C	T
23	chr23_39139772	0	39139772	A	G
23	chr23_39140572	0	39140572	C	A
23	chr23_39148709	0	39148709	C	G
23	chr23_39154412	0	39154412	A	G
23	chr23_39155110	0	39155110	A	G
23	chr23_39155793	0	39155793	A	G
23	chr23_39157018	0	39157018	A	T
23	chr23_39158397	0	39158397	A	G
23	chr23_39162194	0	39162194	T	A
23	chr23_39182596	0	39182596	C	G
23	chr23_39184795	0	39184795	A	C
23	chr23_39186971	0	39186971	C	T
23	chr23_39221540	0	39221540	G	T
23	chr23_39231869	0	39231869	A	G
23	chr23_39251047	0	39251047	A	G
23	chr23_39251403	0	39251403	A	C
23	chr23_39253825	0	39253825	A	C
23	chr23_39256947	0	39256947	G	T
23	chr23_39272327	0	39272327	T	C
23	chr23_39274894	0	39274894	G	A
23	chr23_39276165	0	39276165	C	T
23	chr23_39285388	0	39285388	C	T
23	chr23_39286597	0	39286597	C	T
23	chr23_39291937	0	39291937	T	A
23	chr23_39314703	0	39314703	T	C
23	chr23_39315267	0	39315267	T	C
23	chr23_39320173	0	39320173	A	G
23	chr23_39321342	0	39321342	T	C
23	chr23_39331689	0	39331689	G	A
23	chr23_39344694	0	39344694	T	G
23	chr23_39346762	0	39346762	C	T
23	chr23_39347896	0	39347896	A	G
23	chr23_39349331	0	39349331	T	A
23	chr23_39355715	0	39355715	G	T
23	chr23_39356029	0	39356029	C	T
23	chr23_39357375	0	39357375	T	C
23	chr23_39358370	0	39358370	T	C
23	chr23_39361345	0	39361345	G	A
23	chr23_39363926	0	39363926	T	C
23	chr23_39364932	0	39364932	C	T
23	chr23_39375977	0	39375977	C	T
23	chr23_39376904	0	39376904	T	C
23	chr23_39381919	0	39381919	A	G
23	chr23_39385861	0	39385861	A	G
23	chr23_39390979	0	39390979	T	C
23	chr23_39392023	0	39392023	T	C
23	chr23_39394448	0	39394448	C	A
23	chr23_39403896	0	39403896	A	G
23	chr23_39405390	0	39405390	G	C
23	chr23_39406133	0	39406133	A	C
23	chr23_39409393	0	39409393	C	T
23	chr23_39409552	0	39409552	T	C
23	chr23_39412566	0	39412566	A	G
23	chr23_39417332	0	39417332	C	G
23	chr23_39417742	0	39417742	C	T
23	chr23_39417882	0	39417882	G	A
23	chr23_39426425	0	39426425	T	C
23	chr23_39430379	0	39430379	A	G
23	chr23_39431586	0	39431586	C	T
23	chr23_39439173	0	39439173	C	A
23	chr23_39441878	0	39441878	G	C
23	chr23_39447076	0	39447076	T	A
23	chr23_39448613	0	39448613	G	A
23	chr23_39448895	0	39448895	C	A
23	chr23_39450281	0	39450281	G	A
23	chr23_39450299	0	39450299	G	C
23	chr23_39459361	0	39459361	A	G
23	chr23_39460047	0	39460047	A	C
23	chr23_39461005	0	39461005	G	C
23	chr23_39462046	0	39462046	T	C
23	chr23_39466082	0	39466082	T	C
23	chr23_39466430	0	39466430	A	T
23	chr23_39471394	0	39471394	C	T
23	chr23_39472039	0	39472039	T	A
23	chr23_39474791	0	39474791	G	A
23	chr23_39485285	0	39485285	G	A
23	chr23_39489243	0	39489243	A	G
23	chr23_39502530	0	39502530	C	T
23	chr23_39505928	0	39505928	G	T
23	chr23_39515333	0	39515333	A	C
23	chr23_39517410	0	39517410	C	T
23	chr23_39521229	0	39521229	T	C
23	chr23_39528027	0	39528027	T	C
23	chr23_39529370	0	39529370	C	T
23	chr23_39543455	0	39543455	A	G
23	chr23_39550634	0	39550634	A	T
23	chr23_39559941	0	39559941	G	A
23	chr23_39561711	0	39561711	A	G
23	chr23_39568061	0	39568061	A	G
23	chr23_39571983	0	39571983	G	C
23	chr23_39599056	0	39599056	A	C
23	chr23_39603675	0	39603675	C	A
23	chr23_39608423	0	39608423	A	G
23	chr23_39608904	0	39608904	A	G
23	chr23_39619250	0	39619250	C	T
23	chr23_39630871	0	39630871	G	A
23	chr23_39634105	0	39634105	C	T
23	chr23_39638714	0	39638714	T	A
23	chr23_39652445	0	39652445	G	A
23	chr23_39661015	0	39661015	G	A
23	chr23_39663792	0	39663792	A	G
23	chr23_39664919	0	39664919	T	C
23	chr23_39666038	0	39666038	C	A
23	chr23_39673037	0	39673037	A	G
23	chr23_39683319	0	39683319	A	T
23	chr23_39683327	0	39683327	G	A
23	chr23_39684448	0	39684448	C	T
23	chr23_39697774	0	39697774	C	A
23	chr23_39704712	0	39704712	A	G
23	chr23_39718207	0	39718207	T	C
23	chr23_39721908	0	39721908	G	C
23	chr23_39723430	0	39723430	G	T
23	chr23_39728332	0	39728332	A	G
23	chr23_39728557	0	39728557	T	C
23	chr23_39733019	0	39733019	C	T
23	chr23_39733871	0	39733871	T	C
23	chr23_39740184	0	39740184	T	A
23	chr23_39740555	0	39740555	A	G
23	chr23_39741689	0	39741689	A	T
23	chr23_39743844	0	39743844	A	G
23	chr23_39750883	0	39750883	G	C
23	chr23_39752639	0	39752639	A	G
23	chr23_39759613	0	39759613	C	T
23	chr23_39769337	0	39769337	T	C
23	chr23_39777218	0	39777218	A	G
23	chr23_39777904	0	39777904	C	G
23	chr23_39781864	0	39781864	T	C
23	chr23_39784234	0	39784234	A	G
23	chr23_39786994	0	39786994	G	A
23	chr23_39787243	0	39787243	A	G
23	chr23_39804433	0	39804433	G	A
23	chr23_39813158	0	39813158	G	A
23	chr23_39815654	0	39815654	C	A
23	chr23_39817541	0	39817541	G	A
23	chr23_39817844	0	39817844	G	C
23	chr23_39819672	0	39819672	C	A
23	chr23_39820076	0	39820076	C	T
23	chr23_39826409	0	39826409	C	T
23	chr23_39826739	0	39826739	A	G
23	chr23_39829420	0	39829420	T	C
23	chr23_39831981	0	39831981	G	A
23	chr23_39840620	0	39840620	G	A
23	chr23_39842995	0	39842995	T	G
23	chr23_39845978	0	39845978	A	G
23	chr23_39859648	0	39859648	G	C
23	chr23_39861706	0	39861706	G	A
23	chr23_39868094	0	39868094	T	G
23	chr23_39902414	0	39902414	A	T
23	chr23_39902905	0	39902905	T	C
23	chr23_39907016	0	39907016	T	C
23	chr23_39911781	0	39911781	C	G
23	chr23_39914115	0	39914115	T	C
23	chr23_39920141	0	39920141	T	C
23	chr23_39923039	0	39923039	C	T
23	chr23_39933901	0	39933901	A	T
23	chr23_39941489	0	39941489	T	C
23	chr23_39946501	0	39946501	G	A
23	chr23_39950804	0	39950804	T	C
23	chr23_39951374	0	39951374	C	G
23	chr23_39954524	0	39954524	G	A
23	chr23_39955206	0	39955206	C	T
23	chr23_39963159	0	39963159	G	A
23	chr23_39964512	0	39964512	A	G
23	chr23_39966571	0	39966571	T	C
23	chr23_39971458	0	39971458	C	G
23	chr23_39981393	0	39981393	C	A
23	chr23_39982055	0	39982055	A	G
23	chr23_39986655	0	39986655	T	C
23	chr23_39990310	0	39990310	T	C
23	chr23_40014896	0	40014896	G	A
23	chr23_40016971	0	40016971	A	G
23	chr23_40018555	0	40018555	T	G
23	chr23_40019768	0	40019768	T	A
23	chr23_40023954	0	40023954	T	C
23	chr23_40025512	0	40025512	A	G
23	chr23_40025574	0	40025574	C	A
23	chr23_40027815	0	40027815	G	A
23	chr23_40032203	0	40032203	A	G
23	chr23_40041865	0	40041865	T	C
23	chr23_40042017	0	40042017	A	G
23	chr23_40042633	0	40042633	G	T
23	chr23_40050514	0	40050514	T	C
23	chr23_40061390	0	40061390	A	G
23	chr23_40075039	0	40075039	G	C
23	chr23_40077875	0	40077875	G	C
23	chr23_40080156	0	40080156	T	G
23	chr23_40087839	0	40087839	A	G
23	chr23_40089452	0	40089452	C	T
23	chr23_40090968	0	40090968	A	C
23	chr23_40094749	0	40094749	G	A
23	chr23_40129761	0	40129761	C	A
23	chr23_40136236	0	40136236	T	C
23	chr23_40137593	0	40137593	G	C
23	chr23_40139733	0	40139733	C	T
23	chr23_40140458	0	40140458	A	G
23	chr23_40140786	0	40140786	G	A
23	chr23_40144011	0	40144011	A	C
23	chr23_40162677	0	40162677	C	T
23	chr23_40165941	0	40165941	C	T
23	chr23_40169422	0	40169422	C	T
23	chr23_40169564	0	40169564	A	T
23	chr23_40200623	0	40200623	G	A
23	chr23_40219387	0	40219387	A	G
23	chr23_40220781	0	40220781	G	A
23	chr23_40229452	0	40229452	A	G
23	chr23_40244186	0	40244186	G	A
23	chr23_40255035	0	40255035	A	G
23	chr23_40266034	0	40266034	T	A
23	chr23_40282259	0	40282259	C	G
23	chr23_40285612	0	40285612	G	A
23	chr23_40295089	0	40295089	C	T
23	chr23_40313837	0	40313837	A	G
23	chr23_40326398	0	40326398	C	T
23	chr23_40327316	0	40327316	A	G
23	chr23_40335478	0	40335478	T	G
23	chr23_40336586	0	40336586	T	G
23	chr23_40352176	0	40352176	G	C
23	chr23_40354082	0	40354082	T	G
23	chr23_40360841	0	40360841	G	A
23	chr23_40368476	0	40368476	G	A
23	chr23_40368502	0	40368502	T	C
23	chr23_40373198	0	40373198	C	T
23	chr23_40373991	0	40373991	A	G
23	chr23_40374145	0	40374145	C	A
23	chr23_40379370	0	40379370	G	T
23	chr23_40390156	0	40390156	C	T
23	chr23_40393595	0	40393595	A	C
23	chr23_40395238	0	40395238	G	A
23	chr23_40403405	0	40403405	A	G
23	chr23_40405457	0	40405457	T	A
23	chr23_40406330	0	40406330	A	G
23	chr23_40411589	0	40411589	C	G
23	chr23_40428610	0	40428610	T	C
23	chr23_40434321	0	40434321	T	C
23	chr23_40437295	0	40437295	A	G
23	chr23_40440364	0	40440364	A	G
23	chr23_40440973	0	40440973	C	T
23	chr23_40450551	0	40450551	C	A
23	chr23_40451060	0	40451060	C	T
23	chr23_40460030	0	40460030	A	G
23	chr23_40462172	0	40462172	C	A
23	chr23_40463838	0	40463838	C	T
23	chr23_40473871	0	40473871	G	T
23	chr23_40481102	0	40481102	T	G
23	chr23_40482109	0	40482109	T	C
23	chr23_40489581	0	40489581	G	A
23	chr23_40491933	0	40491933	G	A
23	chr23_40493190	0	40493190	G	C
23	chr23_40495965	0	40495965	A	G
23	chr23_40497136	0	40497136	A	G
23	chr23_40497278	0	40497278	A	G
23	chr23_40498315	0	40498315	C	T
23	chr23_40498528	0	40498528	G	A
23	chr23_40501621	0	40501621	T	C
23	chr23_40501663	0	40501663	C	G
23	chr23_40504761	0	40504761	A	G
23	chr23_40505380	0	40505380	A	G
23	chr23_40512102	0	40512102	C	T
23	chr23_40512421	0	40512421	A	G
23	chr23_40522642	0	40522642	T	C
23	chr23_40523588	0	40523588	C	T
23	chr23_40523821	0	40523821	C	T
23	chr23_40525681	0	40525681	C	T
23	chr23_40532756	0	40532756	A	G
23	chr23_40539113	0	40539113	C	T
23	chr23_40539245	0	40539245	C	A
23	chr23_40554326	0	40554326	G	A
23	chr23_40559794	0	40559794	G	A
23	chr23_40586199	0	40586199	A	G
23	chr23_40595074	0	40595074	T	C
23	chr23_40602097	0	40602097	C	T
23	chr23_40603530	0	40603530	T	G
23	chr23_40605215	0	40605215	G	A
23	chr23_40611846	0	40611846	G	T
23	chr23_40616559	0	40616559	T	C
23	chr23_40621274	0	40621274	C	T
23	chr23_40623837	0	40623837	T	C
23	chr23_40626360	0	40626360	G	C
23	chr23_40630134	0	40630134	T	C
23	chr23_40633929	0	40633929	T	C
23	chr23_40634769	0	40634769	G	A
23	chr23_40639330	0	40639330	C	G
23	chr23_40639645	0	40639645	C	T
23	chr23_40647320	0	40647320	T	C
23	chr23_40649042	0	40649042	G	T
23	chr23_40659297	0	40659297	T	A
23	chr23_40664056	0	40664056	A	G
23	chr23_40666441	0	40666441	C	T
23	chr23_40666815	0	40666815	G	T
23	chr23_40669710	0	40669710	T	C
23	chr23_40669768	0	40669768	A	G
23	chr23_40670198	0	40670198	G	A
23	chr23_40672572	0	40672572	G	T
23	chr23_40695824	0	40695824	G	T
23	chr23_40698003	0	40698003	A	G
23	chr23_40701902	0	40701902	A	G
23	chr23_40722211	0	40722211	A	G
23	chr23_40726997	0	40726997	G	A
23	chr23_40729012	0	40729012	C	T
23	chr23_40739377	0	40739377	A	G
23	chr23_40746438	0	40746438	A	G
23	chr23_40747233	0	40747233	G	A
23	chr23_40747372	0	40747372	G	T
23	chr23_40750814	0	40750814	G	A
23	chr23_40752326	0	40752326	G	C
23	chr23_40764056	0	40764056	T	C
23	chr23_40765326	0	40765326	G	T
23	chr23_40765726	0	40765726	A	C
23	chr23_40771736	0	40771736	T	C
23	chr23_40805799	0	40805799	A	G
23	chr23_40807226	0	40807226	C	T
23	chr23_40809138	0	40809138	G	T
23	chr23_40819446	0	40819446	A	G
23	chr23_40821312	0	40821312	A	G
23	chr23_40836422	0	40836422	C	A
23	chr23_40843668	0	40843668	T	C
23	chr23_40851366	0	40851366	A	G
23	chr23_40854043	0	40854043	C	A
23	chr23_40854601	0	40854601	G	C
23	chr23_40874950	0	40874950	G	A
23	chr23_40874961	0	40874961	T	G
23	chr23_40889882	0	40889882	C	G
23	chr23_40894282	0	40894282	G	A
23	chr23_40922832	0	40922832	C	T
23	chr23_40925798	0	40925798	T	C
23	chr23_40930530	0	40930530	A	G
23	chr23_40935236	0	40935236	A	G
23	chr23_40935264	0	40935264	G	C
23	chr23_40936765	0	40936765	T	C
23	chr23_40948801	0	40948801	A	G
23	chr23_40953080	0	40953080	T	G
23	chr23_40953724	0	40953724	T	C
23	chr23_40954783	0	40954783	G	A
23	chr23_40963778	0	40963778	C	T
23	chr23_40967523	0	40967523	G	T
23	chr23_40968581	0	40968581	T	C
23	chr23_40971948	0	40971948	T	G
23	chr23_40973264	0	40973264	A	G
23	chr23_40973850	0	40973850	G	A
23	chr23_40977057	0	40977057	A	G
23	chr23_40977689	0	40977689	A	C
23	chr23_40991881	0	40991881	T	C
23	chr23_40997005	0	40997005	C	T
23	chr23_41003697	0	41003697	T	A
23	chr23_41004276	0	41004276	C	T
23	chr23_41009659	0	41009659	T	G
23	chr23_41009823	0	41009823	T	C
23	chr23_41009873	0	41009873	C	G
23	chr23_41023251	0	41023251	C	T
23	chr23_41033080	0	41033080	A	G
23	chr23_41034999	0	41034999	T	G
23	chr23_41044085	0	41044085	T	C
23	chr23_41056225	0	41056225	A	G
23	chr23_41066602	0	41066602	A	G
23	chr23_41069373	0	41069373	C	G
23	chr23_41069686	0	41069686	T	C
23	chr23_41072869	0	41072869	C	T
23	chr23_41074388	0	41074388	C	T
23	chr23_41077081	0	41077081	G	A
23	chr23_41092743	0	41092743	C	G
23	chr23_41093350	0	41093350	C	T
23	chr23_41095071	0	41095071	A	C
23	chr23_41097512	0	41097512	C	T
23	chr23_41101504	0	41101504	C	T
23	chr23_41110373	0	41110373	A	G
23	chr23_41111398	0	41111398	A	G
23	chr23_41115556	0	41115556	A	G
23	chr23_41127826	0	41127826	C	T
23	chr23_41130416	0	41130416	T	C
23	chr23_41147536	0	41147536	G	C
23	chr23_41148265	0	41148265	C	G
23	chr23_41155761	0	41155761	A	G
23	chr23_41170401	0	41170401	C	T
23	chr23_41171556	0	41171556	T	G
23	chr23_41193742	0	41193742	C	G
23	chr23_41208249	0	41208249	A	G
23	chr23_41213584	0	41213584	A	C
23	chr23_41217386	0	41217386	A	G
23	chr23_41223413	0	41223413	G	A
23	chr23_41226057	0	41226057	C	T
23	chr23_41226663	0	41226663	A	C
23	chr23_41227667	0	41227667	A	G
23	chr23_41229296	0	41229296	C	A
23	chr23_41229317	0	41229317	C	T
23	chr23_41230133	0	41230133	G	A
23	chr23_41234643	0	41234643	T	C
23	chr23_41237587	0	41237587	C	T
23	chr23_41250967	0	41250967	T	G
23	chr23_41262906	0	41262906	T	C
23	chr23_41286831	0	41286831	G	A
23	chr23_41292195	0	41292195	C	T
23	chr23_41292882	0	41292882	G	A
23	chr23_41298893	0	41298893	T	C
23	chr23_41300742	0	41300742	G	C
23	chr23_41304548	0	41304548	A	C
23	chr23_41322440	0	41322440	T	C
23	chr23_41337017	0	41337017	G	A
23	chr23_41345457	0	41345457	A	C
23	chr23_41363926	0	41363926	T	A
23	chr23_41378423	0	41378423	C	A
23	chr23_41380651	0	41380651	C	G
23	chr23_41385926	0	41385926	G	C
23	chr23_41388357	0	41388357	G	T
23	chr23_41394280	0	41394280	T	C
23	chr23_41399038	0	41399038	T	C
23	chr23_41403975	0	41403975	G	A
23	chr23_41420922	0	41420922	C	T
23	chr23_41421216	0	41421216	G	A
23	chr23_41422572	0	41422572	A	G
23	chr23_41424204	0	41424204	G	A
23	chr23_41430877	0	41430877	G	A
23	chr23_41430888	0	41430888	C	T
23	chr23_41430999	0	41430999	T	C
23	chr23_41435736	0	41435736	A	G
23	chr23_41447094	0	41447094	T	G
23	chr23_41450357	0	41450357	A	G
23	chr23_41450359	0	41450359	G	A
23	chr23_41451408	0	41451408	A	G
23	chr23_41463214	0	41463214	T	C
23	chr23_41469255	0	41469255	T	C
23	chr23_41471253	0	41471253	G	A
23	chr23_41472194	0	41472194	A	C
23	chr23_41476470	0	41476470	C	T
23	chr23_41476694	0	41476694	T	C
23	chr23_41477053	0	41477053	G	T
23	chr23_41483371	0	41483371	T	C
23	chr23_41487012	0	41487012	C	G
23	chr23_41487026	0	41487026	A	G
23	chr23_41488610	0	41488610	T	G
23	chr23_41493180	0	41493180	T	C
23	chr23_41498758	0	41498758	T	G
23	chr23_41501530	0	41501530	T	G
23	chr23_41506508	0	41506508	A	G
23	chr23_41507824	0	41507824	T	C
23	chr23_41508236	0	41508236	A	G
23	chr23_41508709	0	41508709	T	G
23	chr23_41509882	0	41509882	A	G
23	chr23_41510982	0	41510982	T	A
23	chr23_41512721	0	41512721	A	G
23	chr23_41522315	0	41522315	C	T
23	chr23_41537522	0	41537522	T	A
23	chr23_41546898	0	41546898	A	G
23	chr23_41547768	0	41547768	G	T
23	chr23_41565100	0	41565100	A	G
23	chr23_41570444	0	41570444	C	G
23	chr23_41581636	0	41581636	C	T
23	chr23_41588131	0	41588131	A	T
23	chr23_41600260	0	41600260	G	A
23	chr23_41603885	0	41603885	A	G
23	chr23_41604670	0	41604670	G	C
23	chr23_41604873	0	41604873	A	C
23	chr23_41606427	0	41606427	T	C
23	chr23_41607407	0	41607407	G	A
23	chr23_41619414	0	41619414	C	T
23	chr23_41622064	0	41622064	C	T
23	chr23_41630555	0	41630555	A	G
23	chr23_41631113	0	41631113	A	G
23	chr23_41636096	0	41636096	T	C
23	chr23_41637325	0	41637325	T	A
23	chr23_41645371	0	41645371	T	C
23	chr23_41646168	0	41646168	A	G
23	chr23_41654129	0	41654129	C	A
23	chr23_41655430	0	41655430	A	G
23	chr23_41655459	0	41655459	G	T
23	chr23_41659051	0	41659051	C	A
23	chr23_41662683	0	41662683	C	A
23	chr23_41667962	0	41667962	G	A
23	chr23_41671385	0	41671385	G	A
23	chr23_41674328	0	41674328	C	T
23	chr23_41676612	0	41676612	G	C
23	chr23_41680901	0	41680901	G	A
23	chr23_41681927	0	41681927	A	G
23	chr23_41683676	0	41683676	G	C
23	chr23_41686945	0	41686945	G	A
23	chr23_41687153	0	41687153	C	T
23	chr23_41714472	0	41714472	T	C
23	chr23_41715469	0	41715469	A	G
23	chr23_41716315	0	41716315	A	G
23	chr23_41744155	0	41744155	T	C
23	chr23_41746410	0	41746410	A	G
23	chr23_41754618	0	41754618	A	T
23	chr23_41780481	0	41780481	C	T
23	chr23_41799692	0	41799692	A	G
23	chr23_41822247	0	41822247	A	G
23	chr23_41825516	0	41825516	T	A
23	chr23_41826714	0	41826714	T	C
23	chr23_41831193	0	41831193	C	A
23	chr23_41831911	0	41831911	G	T
23	chr23_41837263	0	41837263	A	T
23	chr23_41839800	0	41839800	T	A
23	chr23_41840960	0	41840960	G	A
23	chr23_41841177	0	41841177	A	G
23	chr23_41855030	0	41855030	T	G
23	chr23_41856679	0	41856679	A	G
23	chr23_41870492	0	41870492	T	C
23	chr23_41872558	0	41872558	A	G
23	chr23_41875918	0	41875918	G	T
23	chr23_41876519	0	41876519	G	T
23	chr23_41887418	0	41887418	T	C
23	chr23_41898323	0	41898323	C	T
23	chr23_41910835	0	41910835	C	T
23	chr23_41914994	0	41914994	C	T
23	chr23_41934949	0	41934949	T	C
23	chr23_41946238	0	41946238	A	G
23	chr23_41951473	0	41951473	A	C
23	chr23_41956347	0	41956347	A	G
23	chr23_41957107	0	41957107	A	G
23	chr23_41965312	0	41965312	C	G
23	chr23_41967217	0	41967217	A	G
23	chr23_41972624	0	41972624	T	C
23	chr23_41975003	0	41975003	C	G
23	chr23_41975300	0	41975300	C	A
23	chr23_42004247	0	42004247	T	C
23	chr23_42005094	0	42005094	A	G
23	chr23_42006904	0	42006904	C	G
23	chr23_42008161	0	42008161	T	C
23	chr23_42013614	0	42013614	C	A
23	chr23_42018954	0	42018954	C	T
23	chr23_42023904	0	42023904	C	A
23	chr23_42024881	0	42024881	T	C
23	chr23_42027086	0	42027086	G	T
23	chr23_42028129	0	42028129	A	C
23	chr23_42030748	0	42030748	T	C
23	chr23_42032631	0	42032631	C	A
23	chr23_42037327	0	42037327	A	G
23	chr23_42050530	0	42050530	G	A
23	chr23_42054863	0	42054863	A	G
23	chr23_42059160	0	42059160	A	G
23	chr23_42063487	0	42063487	T	C
23	chr23_42065025	0	42065025	A	G
23	chr23_42070825	0	42070825	A	C
23	chr23_42073981	0	42073981	T	A
23	chr23_42074789	0	42074789	C	A
23	chr23_42079483	0	42079483	A	G
23	chr23_42085717	0	42085717	A	G
23	chr23_42086473	0	42086473	C	T
23	chr23_42087835	0	42087835	C	T
23	chr23_42093566	0	42093566	A	G
23	chr23_42094713	0	42094713	C	A
23	chr23_42095954	0	42095954	G	A
23	chr23_42097167	0	42097167	A	G
23	chr23_42097279	0	42097279	G	A
23	chr23_42100999	0	42100999	A	G
23	chr23_42104223	0	42104223	C	G
23	chr23_42105346	0	42105346	A	T
23	chr23_42106214	0	42106214	T	C
23	chr23_42125212	0	42125212	G	C
23	chr23_42125291	0	42125291	A	G
23	chr23_42127390	0	42127390	A	G
23	chr23_42133843	0	42133843	A	G
23	chr23_42134429	0	42134429	A	C
23	chr23_42137727	0	42137727	T	C
23	chr23_42138126	0	42138126	C	A
23	chr23_42140732	0	42140732	T	A
23	chr23_42140807	0	42140807	T	C
23	chr23_42157920	0	42157920	T	C
23	chr23_42160462	0	42160462	C	T
23	chr23_42160537	0	42160537	T	C
23	chr23_42161787	0	42161787	A	G
23	chr23_42173108	0	42173108	C	G
23	chr23_42174378	0	42174378	G	T
23	chr23_42174766	0	42174766	G	C
23	chr23_42177114	0	42177114	A	G
23	chr23_42185458	0	42185458	T	G
23	chr23_42190159	0	42190159	A	T
23	chr23_42192161	0	42192161	G	C
23	chr23_42196072	0	42196072	C	T
23	chr23_42199249	0	42199249	G	T
23	chr23_42204478	0	42204478	T	C
23	chr23_42204990	0	42204990	A	G
23	chr23_42205152	0	42205152	C	A
23	chr23_42206267	0	42206267	A	C
23	chr23_42208404	0	42208404	A	G
23	chr23_42208883	0	42208883	T	C
23	chr23_42211461	0	42211461	T	G
23	chr23_42212602	0	42212602	C	T
23	chr23_42213058	0	42213058	T	C
23	chr23_42214648	0	42214648	C	A
23	chr23_42224431	0	42224431	G	C
23	chr23_42231662	0	42231662	G	C
23	chr23_42235081	0	42235081	A	T
23	chr23_42235462	0	42235462	A	T
23	chr23_42239294	0	42239294	C	T
23	chr23_42244680	0	42244680	G	C
23	chr23_42255339	0	42255339	T	C
23	chr23_42256747	0	42256747	A	C
23	chr23_42267685	0	42267685	T	C
23	chr23_42270420	0	42270420	G	T
23	chr23_42286536	0	42286536	G	A
23	chr23_42288086	0	42288086	C	T
23	chr23_42293191	0	42293191	G	C
23	chr23_42297691	0	42297691	T	C
23	chr23_42299852	0	42299852	C	T
23	chr23_42303639	0	42303639	C	T
23	chr23_42305343	0	42305343	A	C
23	chr23_42308327	0	42308327	C	T
23	chr23_42311553	0	42311553	A	G
23	chr23_42311581	0	42311581	G	C
23	chr23_42312041	0	42312041	A	G
23	chr23_42314813	0	42314813	C	T
23	chr23_42316068	0	42316068	G	A
23	chr23_42317354	0	42317354	T	C
23	chr23_42317495	0	42317495	C	G
23	chr23_42317617	0	42317617	C	T
23	chr23_42318914	0	42318914	T	C
23	chr23_42318978	0	42318978	A	C
23	chr23_42320850	0	42320850	C	T
23	chr23_42320998	0	42320998	C	T
23	chr23_42323156	0	42323156	C	T
23	chr23_42323221	0	42323221	T	C
23	chr23_42324057	0	42324057	A	C
23	chr23_42327942	0	42327942	A	G
23	chr23_42331611	0	42331611	G	T
23	chr23_42342637	0	42342637	G	T
23	chr23_42358934	0	42358934	C	T
23	chr23_42359058	0	42359058	A	G
23	chr23_42360391	0	42360391	A	C
23	chr23_42365321	0	42365321	A	G
23	chr23_42365810	0	42365810	A	G
23	chr23_42370528	0	42370528	T	C
23	chr23_42377573	0	42377573	A	C
23	chr23_42380252	0	42380252	G	C
23	chr23_42384851	0	42384851	C	G
23	chr23_42385349	0	42385349	A	C
23	chr23_42390446	0	42390446	T	C
23	chr23_42399015	0	42399015	T	A
23	chr23_42402228	0	42402228	T	G
23	chr23_42408125	0	42408125	G	A
23	chr23_42411872	0	42411872	C	T
23	chr23_42415177	0	42415177	T	C
23	chr23_42426596	0	42426596	C	T
23	chr23_42443117	0	42443117	A	G
23	chr23_42474718	0	42474718	T	C
23	chr23_42475689	0	42475689	A	G
23	chr23_42481731	0	42481731	T	C
23	chr23_42486445	0	42486445	A	T
23	chr23_42487622	0	42487622	T	G
23	chr23_42489442	0	42489442	G	A
23	chr23_42496858	0	42496858	C	T
23	chr23_42505500	0	42505500	T	C
23	chr23_42510975	0	42510975	G	T
23	chr23_42511514	0	42511514	T	C
23	chr23_42513125	0	42513125	T	C
23	chr23_42518251	0	42518251	A	G
23	chr23_42528228	0	42528228	C	T
23	chr23_42536959	0	42536959	T	C
23	chr23_42538598	0	42538598	A	G
23	chr23_42549061	0	42549061	C	T
23	chr23_42549834	0	42549834	T	C
23	chr23_42552889	0	42552889	G	A
23	chr23_42553747	0	42553747	C	A
23	chr23_42555831	0	42555831	T	C
23	chr23_42556763	0	42556763	C	T
23	chr23_42561611	0	42561611	G	A
23	chr23_42562511	0	42562511	A	G
23	chr23_42564164	0	42564164	G	T
23	chr23_42580959	0	42580959	T	C
23	chr23_42583558	0	42583558	G	A
23	chr23_42594247	0	42594247	T	A
23	chr23_42594891	0	42594891	T	C
23	chr23_42600920	0	42600920	T	C
23	chr23_42602632	0	42602632	A	G
23	chr23_42606509	0	42606509	A	G
23	chr23_42610231	0	42610231	T	A
23	chr23_42615690	0	42615690	A	G
23	chr23_42617061	0	42617061	T	C
23	chr23_42620313	0	42620313	A	G
23	chr23_42638299	0	42638299	T	C
23	chr23_42643189	0	42643189	T	C
23	chr23_42646723	0	42646723	G	A
23	chr23_42657255	0	42657255	G	A
23	chr23_42661149	0	42661149	C	T
23	chr23_42661485	0	42661485	A	C
23	chr23_42661821	0	42661821	T	G
23	chr23_42663010	0	42663010	T	C
23	chr23_42669475	0	42669475	A	G
23	chr23_42672209	0	42672209	A	T
23	chr23_42674533	0	42674533	A	G
23	chr23_42677227	0	42677227	A	G
23	chr23_42678776	0	42678776	T	C
23	chr23_42683036	0	42683036	G	A
23	chr23_42688654	0	42688654	G	C
23	chr23_42693566	0	42693566	A	T
23	chr23_42700695	0	42700695	A	G
23	chr23_42702557	0	42702557	A	C
23	chr23_42716460	0	42716460	C	A
23	chr23_42720045	0	42720045	A	G
23	chr23_42728992	0	42728992	G	A
23	chr23_42732193	0	42732193	A	G
23	chr23_42734552	0	42734552	T	C
23	chr23_42734794	0	42734794	C	T
23	chr23_42741615	0	42741615	G	A
23	chr23_42745911	0	42745911	T	C
23	chr23_42746688	0	42746688	T	C
23	chr23_42753871	0	42753871	A	C
23	chr23_42763391	0	42763391	C	G
23	chr23_42763627	0	42763627	C	T
23	chr23_42764315	0	42764315	T	G
23	chr23_42773031	0	42773031	T	G
23	chr23_42778040	0	42778040	C	G
23	chr23_42781264	0	42781264	G	T
23	chr23_42781758	0	42781758	T	C
23	chr23_42782185	0	42782185	T	C
23	chr23_42782292	0	42782292	A	G
23	chr23_42785337	0	42785337	A	G
23	chr23_42791056	0	42791056	T	C
23	chr23_42796764	0	42796764	C	T
23	chr23_42797261	0	42797261	T	G
23	chr23_42797794	0	42797794	G	A
23	chr23_42798434	0	42798434	T	G
23	chr23_42812158	0	42812158	C	A
23	chr23_42813808	0	42813808	T	G
23	chr23_42820339	0	42820339	T	C
23	chr23_42844772	0	42844772	G	C
23	chr23_42853156	0	42853156	G	A
23	chr23_42859053	0	42859053	C	G
23	chr23_42863770	0	42863770	G	A
23	chr23_42869990	0	42869990	T	G
23	chr23_42882702	0	42882702	G	C
23	chr23_42884397	0	42884397	C	T
23	chr23_42888251	0	42888251	G	A
23	chr23_42889655	0	42889655	C	G
23	chr23_42890185	0	42890185	T	C
23	chr23_42895244	0	42895244	T	C
23	chr23_42902459	0	42902459	T	G
23	chr23_42905686	0	42905686	G	A
23	chr23_42907665	0	42907665	T	G
23	chr23_42908203	0	42908203	A	G
23	chr23_42910061	0	42910061	T	C
23	chr23_42910181	0	42910181	T	C
23	chr23_42916034	0	42916034	A	C
23	chr23_42917097	0	42917097	A	G
23	chr23_42920737	0	42920737	T	C
23	chr23_42927332	0	42927332	A	G
23	chr23_42935754	0	42935754	A	C
23	chr23_42942802	0	42942802	C	T
23	chr23_42949824	0	42949824	T	C
23	chr23_42957985	0	42957985	G	A
23	chr23_42965287	0	42965287	C	T
23	chr23_42982503	0	42982503	A	G
23	chr23_42985686	0	42985686	G	C
23	chr23_42986313	0	42986313	A	G
23	chr23_43000957	0	43000957	C	T
23	chr23_43016400	0	43016400	C	T
23	chr23_43016899	0	43016899	C	T
23	chr23_43030325	0	43030325	A	G
23	chr23_43044290	0	43044290	A	G
23	chr23_43070061	0	43070061	G	T
23	chr23_43072838	0	43072838	G	A
23	chr23_43077828	0	43077828	A	G
23	chr23_43081293	0	43081293	T	A
23	chr23_43082270	0	43082270	G	A
23	chr23_43085653	0	43085653	C	G
23	chr23_43095967	0	43095967	C	T
23	chr23_43105379	0	43105379	A	C
23	chr23_43115818	0	43115818	A	C
23	chr23_43120234	0	43120234	C	T
23	chr23_43128068	0	43128068	T	C
23	chr23_43131079	0	43131079	T	C
23	chr23_43142608	0	43142608	G	T
23	chr23_43145788	0	43145788	T	G
23	chr23_43146095	0	43146095	G	A
23	chr23_43149698	0	43149698	C	T
23	chr23_43158759	0	43158759	C	G
23	chr23_43163139	0	43163139	G	A
23	chr23_43164212	0	43164212	G	A
23	chr23_43169951	0	43169951	G	A
23	chr23_43172481	0	43172481	T	G
23	chr23_43172594	0	43172594	G	A
23	chr23_43174118	0	43174118	G	A
23	chr23_43178452	0	43178452	C	T
23	chr23_43187728	0	43187728	T	C
23	chr23_43208791	0	43208791	T	C
23	chr23_43213528	0	43213528	T	C
23	chr23_43216834	0	43216834	G	A
23	chr23_43228308	0	43228308	G	T
23	chr23_43228318	0	43228318	A	T
23	chr23_43229703	0	43229703	G	A
23	chr23_43235428	0	43235428	C	T
23	chr23_43237843	0	43237843	G	A
23	chr23_43239555	0	43239555	C	T
23	chr23_43242337	0	43242337	G	T
23	chr23_43246869	0	43246869	T	C
23	chr23_43247139	0	43247139	T	C
23	chr23_43248760	0	43248760	T	C
23	chr23_43273614	0	43273614	C	A
23	chr23_43276340	0	43276340	T	C
23	chr23_43279638	0	43279638	G	A
23	chr23_43279651	0	43279651	A	T
23	chr23_43280525	0	43280525	G	A
23	chr23_43284094	0	43284094	G	T
23	chr23_43291341	0	43291341	A	G
23	chr23_43292075	0	43292075	C	A
23	chr23_43314212	0	43314212	G	A
23	chr23_43315077	0	43315077	C	T
23	chr23_43317294	0	43317294	G	T
23	chr23_43331882	0	43331882	A	T
23	chr23_43351721	0	43351721	A	G
23	chr23_43354541	0	43354541	G	C
23	chr23_43364776	0	43364776	T	C
23	chr23_43366730	0	43366730	C	T
23	chr23_43369446	0	43369446	C	A
23	chr23_43370296	0	43370296	A	G
23	chr23_43372727	0	43372727	A	G
23	chr23_43383141	0	43383141	C	A
23	chr23_43387229	0	43387229	T	G
23	chr23_43394081	0	43394081	T	C
23	chr23_43399749	0	43399749	T	C
23	chr23_43402785	0	43402785	G	A
23	chr23_43406701	0	43406701	T	C
23	chr23_43409539	0	43409539	A	G
23	chr23_43410863	0	43410863	G	C
23	chr23_43414499	0	43414499	A	G
23	chr23_43417134	0	43417134	C	A
23	chr23_43431591	0	43431591	A	G
23	chr23_43431743	0	43431743	T	C
23	chr23_43444575	0	43444575	G	A
23	chr23_43459368	0	43459368	A	G
23	chr23_43461316	0	43461316	T	C
23	chr23_43470770	0	43470770	G	A
23	chr23_43470929	0	43470929	T	C
23	chr23_43481123	0	43481123	G	T
23	chr23_43486902	0	43486902	A	C
23	chr23_43487322	0	43487322	G	T
23	chr23_43488569	0	43488569	G	A
23	chr23_43488802	0	43488802	T	C
23	chr23_43499746	0	43499746	T	C
23	chr23_43502091	0	43502091	G	A
23	chr23_43507460	0	43507460	T	C
23	chr23_43512340	0	43512340	T	G
23	chr23_43534664	0	43534664	A	T
23	chr23_43547721	0	43547721	T	C
23	chr23_43569977	0	43569977	T	A
23	chr23_43574600	0	43574600	C	A
23	chr23_43581426	0	43581426	T	C
23	chr23_43581701	0	43581701	G	A
23	chr23_43588526	0	43588526	C	T
23	chr23_43600103	0	43600103	A	G
23	chr23_43600494	0	43600494	T	C
23	chr23_43604242	0	43604242	G	C
23	chr23_43614685	0	43614685	A	G
23	chr23_43620074	0	43620074	A	G
23	chr23_43646348	0	43646348	A	G
23	chr23_43646941	0	43646941	A	G
23	chr23_43659780	0	43659780	T	C
23	chr23_43663673	0	43663673	G	C
23	chr23_43663978	0	43663978	G	A
23	chr23_43669382	0	43669382	G	C
23	chr23_43671059	0	43671059	A	T
23	chr23_43671824	0	43671824	A	G
23	chr23_43685695	0	43685695	T	C
23	chr23_43689847	0	43689847	A	G
23	chr23_43700324	0	43700324	A	G
23	chr23_43700593	0	43700593	G	A
23	chr23_43701544	0	43701544	A	G
23	chr23_43707799	0	43707799	T	C
23	chr23_43708224	0	43708224	T	C
23	chr23_43713105	0	43713105	C	G
23	chr23_43716773	0	43716773	C	G
23	chr23_43723528	0	43723528	T	C
23	chr23_43724154	0	43724154	T	A
23	chr23_43733471	0	43733471	T	A
23	chr23_43737920	0	43737920	T	C
23	chr23_43755394	0	43755394	C	T
23	chr23_43771775	0	43771775	T	C
23	chr23_43778785	0	43778785	G	A
23	chr23_43779302	0	43779302	A	C
23	chr23_43787255	0	43787255	C	T
23	chr23_43792805	0	43792805	A	G
23	chr23_43798946	0	43798946	G	T
23	chr23_43800961	0	43800961	T	C
23	chr23_43801814	0	43801814	A	G
23	chr23_43801979	0	43801979	T	C
23	chr23_43813798	0	43813798	A	G
23	chr23_43816086	0	43816086	C	A
23	chr23_43820183	0	43820183	T	C
23	chr23_43829015	0	43829015	A	G
23	chr23_43829766	0	43829766	G	A
23	chr23_43837588	0	43837588	A	G
23	chr23_43866394	0	43866394	G	A
23	chr23_43880413	0	43880413	C	G
23	chr23_43887679	0	43887679	T	C
23	chr23_43893255	0	43893255	G	A
23	chr23_43910643	0	43910643	T	G
23	chr23_43911606	0	43911606	T	A
23	chr23_43918967	0	43918967	G	A
23	chr23_43923726	0	43923726	T	C
23	chr23_43923811	0	43923811	C	T
23	chr23_43924704	0	43924704	G	C
23	chr23_43933040	0	43933040	G	A
23	chr23_43933793	0	43933793	G	C
23	chr23_43945733	0	43945733	G	C
23	chr23_43949360	0	43949360	T	C
23	chr23_43959162	0	43959162	A	T
23	chr23_43970979	0	43970979	G	T
23	chr23_43983618	0	43983618	C	T
23	chr23_43988011	0	43988011	A	C
23	chr23_43990420	0	43990420	A	G
23	chr23_43996401	0	43996401	C	T
23	chr23_43999186	0	43999186	C	A
23	chr23_44007128	0	44007128	C	T
23	chr23_44008598	0	44008598	A	T
23	chr23_44014358	0	44014358	G	A
23	chr23_44041583	0	44041583	C	A
23	chr23_44042272	0	44042272	T	C
23	chr23_44049725	0	44049725	A	G
23	chr23_44054968	0	44054968	C	T
23	chr23_44081346	0	44081346	C	T
23	chr23_44085609	0	44085609	T	C
23	chr23_44089542	0	44089542	C	T
23	chr23_44089745	0	44089745	A	T
23	chr23_44091501	0	44091501	A	T
23	chr23_44095427	0	44095427	A	C
23	chr23_44098503	0	44098503	G	T
23	chr23_44101642	0	44101642	T	A
23	chr23_44104055	0	44104055	A	G
23	chr23_44105763	0	44105763	A	T
23	chr23_44108356	0	44108356	C	G
23	chr23_44110198	0	44110198	T	A
23	chr23_44130740	0	44130740	T	A
23	chr23_44134863	0	44134863	G	A
23	chr23_44139457	0	44139457	T	A
23	chr23_44140525	0	44140525	G	T
23	chr23_44143168	0	44143168	A	C
23	chr23_44144827	0	44144827	G	A
23	chr23_44147889	0	44147889	A	C
23	chr23_44151854	0	44151854	C	T
23	chr23_44156292	0	44156292	C	A
23	chr23_44161345	0	44161345	A	G
23	chr23_44161704	0	44161704	T	C
23	chr23_44171064	0	44171064	C	T
23	chr23_44172060	0	44172060	C	G
23	chr23_44190371	0	44190371	A	C
23	chr23_44194834	0	44194834	T	C
23	chr23_44195152	0	44195152	T	C
23	chr23_44200037	0	44200037	G	C
23	chr23_44202928	0	44202928	T	C
23	chr23_44221460	0	44221460	G	A
23	chr23_44224458	0	44224458	A	G
23	chr23_44228907	0	44228907	T	G
23	chr23_44228937	0	44228937	T	G
23	chr23_44233494	0	44233494	C	T
23	chr23_44244891	0	44244891	C	T
23	chr23_44250330	0	44250330	T	C
23	chr23_44252410	0	44252410	T	C
23	chr23_44264915	0	44264915	T	G
23	chr23_44271131	0	44271131	A	G
23	chr23_44271415	0	44271415	A	G
23	chr23_44272710	0	44272710	G	A
23	chr23_44273063	0	44273063	A	G
23	chr23_44275184	0	44275184	G	C
23	chr23_44277764	0	44277764	G	A
23	chr23_44285869	0	44285869	T	C
23	chr23_44289579	0	44289579	C	T
23	chr23_44289798	0	44289798	G	T
23	chr23_44289929	0	44289929	T	G
23	chr23_44291137	0	44291137	T	C
23	chr23_44298929	0	44298929	G	A
23	chr23_44304993	0	44304993	A	C
23	chr23_44310560	0	44310560	T	C
23	chr23_44310760	0	44310760	A	C
23	chr23_44311518	0	44311518	T	C
23	chr23_44318689	0	44318689	T	C
23	chr23_44318858	0	44318858	T	C
23	chr23_44319086	0	44319086	T	C
23	chr23_44319298	0	44319298	A	G
23	chr23_44330328	0	44330328	A	G
23	chr23_44335950	0	44335950	G	A
23	chr23_44344429	0	44344429	G	A
23	chr23_44347328	0	44347328	C	A
23	chr23_44348600	0	44348600	C	A
23	chr23_44353604	0	44353604	G	A
23	chr23_44362054	0	44362054	G	A
23	chr23_44362894	0	44362894	C	G
23	chr23_44363341	0	44363341	T	C
23	chr23_44373872	0	44373872	G	A
23	chr23_44375707	0	44375707	T	G
23	chr23_44379194	0	44379194	C	T
23	chr23_44381447	0	44381447	T	G
23	chr23_44388788	0	44388788	G	A
23	chr23_44392936	0	44392936	T	C
23	chr23_44394499	0	44394499	A	C
23	chr23_44396860	0	44396860	A	G
23	chr23_44397204	0	44397204	A	G
23	chr23_44399905	0	44399905	C	T
23	chr23_44402432	0	44402432	A	G
23	chr23_44407110	0	44407110	T	C
23	chr23_44408847	0	44408847	T	C
23	chr23_44417039	0	44417039	A	G
23	chr23_44432818	0	44432818	G	A
23	chr23_44442013	0	44442013	T	C
23	chr23_44442519	0	44442519	T	G
23	chr23_44450906	0	44450906	C	G
23	chr23_44456862	0	44456862	A	G
23	chr23_44467879	0	44467879	C	T
23	chr23_44467929	0	44467929	T	C
23	chr23_44471652	0	44471652	C	G
23	chr23_44477000	0	44477000	A	T
23	chr23_44478222	0	44478222	T	G
23	chr23_44480410	0	44480410	C	A
23	chr23_44482712	0	44482712	G	A
23	chr23_44484690	0	44484690	A	G
23	chr23_44487684	0	44487684	A	T
23	chr23_44493641	0	44493641	C	A
23	chr23_44493648	0	44493648	T	C
23	chr23_44498119	0	44498119	T	C
23	chr23_44499101	0	44499101	G	T
23	chr23_44501208	0	44501208	T	C
23	chr23_44501363	0	44501363	G	A
23	chr23_44503769	0	44503769	A	C
23	chr23_44506775	0	44506775	T	C
23	chr23_44510276	0	44510276	G	A
23	chr23_44510932	0	44510932	G	C
23	chr23_44512641	0	44512641	A	T
23	chr23_44512950	0	44512950	T	C
23	chr23_44515628	0	44515628	A	G
23	chr23_44515936	0	44515936	T	C
23	chr23_44518268	0	44518268	A	G
23	chr23_44524456	0	44524456	G	C
23	chr23_44527496	0	44527496	A	T
23	chr23_44540950	0	44540950	A	G
23	chr23_44542782	0	44542782	G	C
23	chr23_44549983	0	44549983	C	T
23	chr23_44551863	0	44551863	A	C
23	chr23_44565903	0	44565903	A	T
23	chr23_44568234	0	44568234	A	G
23	chr23_44571364	0	44571364	C	A
23	chr23_44572180	0	44572180	T	A
23	chr23_44577115	0	44577115	T	G
23	chr23_44583965	0	44583965	G	C
23	chr23_44584207	0	44584207	T	C
23	chr23_44589350	0	44589350	A	G
23	chr23_44594118	0	44594118	A	G
23	chr23_44595021	0	44595021	T	C
23	chr23_44595846	0	44595846	T	C
23	chr23_44603398	0	44603398	A	G
23	chr23_44604155	0	44604155	G	T
23	chr23_44605637	0	44605637	T	G
23	chr23_44610354	0	44610354	T	C
23	chr23_44610647	0	44610647	G	A
23	chr23_44613488	0	44613488	T	C
23	chr23_44620674	0	44620674	G	A
23	chr23_44621127	0	44621127	T	C
23	chr23_44621751	0	44621751	T	G
23	chr23_44623848	0	44623848	T	C
23	chr23_44624878	0	44624878	A	G
23	chr23_44628358	0	44628358	G	C
23	chr23_44635401	0	44635401	T	C
23	chr23_44635658	0	44635658	T	C
23	chr23_44635895	0	44635895	T	C
23	chr23_44639044	0	44639044	T	C
23	chr23_44639364	0	44639364	C	T
23	chr23_44647930	0	44647930	C	G
23	chr23_44647997	0	44647997	A	G
23	chr23_44661570	0	44661570	C	T
23	chr23_44664245	0	44664245	A	G
23	chr23_44664303	0	44664303	T	A
23	chr23_44667191	0	44667191	C	G
23	chr23_44667206	0	44667206	T	G
23	chr23_44668164	0	44668164	C	G
23	chr23_44672506	0	44672506	T	C
23	chr23_44672591	0	44672591	C	A
23	chr23_44676871	0	44676871	T	G
23	chr23_44677127	0	44677127	A	G
23	chr23_44679168	0	44679168	A	T
23	chr23_44686146	0	44686146	C	T
23	chr23_44687762	0	44687762	C	T
23	chr23_44689524	0	44689524	A	G
23	chr23_44697124	0	44697124	G	A
23	chr23_44714730	0	44714730	C	T
23	chr23_44717652	0	44717652	A	G
23	chr23_44720947	0	44720947	C	T
23	chr23_44743262	0	44743262	A	G
23	chr23_44744742	0	44744742	A	G
23	chr23_44761360	0	44761360	A	G
23	chr23_44762416	0	44762416	A	G
23	chr23_44770146	0	44770146	A	T
23	chr23_44771281	0	44771281	G	A
23	chr23_44771469	0	44771469	A	G
23	chr23_44773341	0	44773341	A	G
23	chr23_44775163	0	44775163	T	C
23	chr23_44778856	0	44778856	G	C
23	chr23_44779377	0	44779377	T	C
23	chr23_44781731	0	44781731	T	C
23	chr23_44782221	0	44782221	T	C
23	chr23_44782382	0	44782382	A	C
23	chr23_44783461	0	44783461	G	C
23	chr23_44800500	0	44800500	C	T
23	chr23_44801289	0	44801289	C	G
23	chr23_44806360	0	44806360	A	G
23	chr23_44809448	0	44809448	C	G
23	chr23_44819587	0	44819587	T	G
23	chr23_44824695	0	44824695	C	T
23	chr23_44842993	0	44842993	A	C
23	chr23_44843085	0	44843085	G	C
23	chr23_44844331	0	44844331	G	T
23	chr23_44871790	0	44871790	T	G
23	chr23_44874295	0	44874295	T	C
23	chr23_44879083	0	44879083	T	C
23	chr23_44887324	0	44887324	T	C
23	chr23_44887407	0	44887407	G	A
23	chr23_44894345	0	44894345	A	C
23	chr23_44901200	0	44901200	G	A
23	chr23_44905748	0	44905748	T	C
23	chr23_44906424	0	44906424	T	C
23	chr23_44911982	0	44911982	T	C
23	chr23_44914957	0	44914957	T	C
23	chr23_44915249	0	44915249	T	C
23	chr23_44916186	0	44916186	G	A
23	chr23_44922375	0	44922375	T	C
23	chr23_44927568	0	44927568	T	C
23	chr23_44928037	0	44928037	T	C
23	chr23_44938739	0	44938739	T	C
23	chr23_44939670	0	44939670	G	A
23	chr23_44943226	0	44943226	C	T
23	chr23_44950448	0	44950448	G	A
23	chr23_44952134	0	44952134	A	G
23	chr23_44956366	0	44956366	C	G
23	chr23_44957835	0	44957835	A	G
23	chr23_44959804	0	44959804	T	G
23	chr23_44964402	0	44964402	G	A
23	chr23_44964437	0	44964437	C	G
23	chr23_44972425	0	44972425	G	T
23	chr23_44973408	0	44973408	T	C
23	chr23_44977562	0	44977562	C	G
23	chr23_44978662	0	44978662	G	A
23	chr23_44979374	0	44979374	T	C
23	chr23_44980606	0	44980606	C	G
23	chr23_44990682	0	44990682	A	C
23	chr23_45001706	0	45001706	A	G
23	chr23_45002939	0	45002939	T	C
23	chr23_45019568	0	45019568	A	G
23	chr23_45020161	0	45020161	G	A
23	chr23_45021359	0	45021359	T	C
23	chr23_45030502	0	45030502	A	C
23	chr23_45045105	0	45045105	A	C
23	chr23_45045286	0	45045286	T	C
23	chr23_45050331	0	45050331	G	C
23	chr23_45050456	0	45050456	C	T
23	chr23_45054806	0	45054806	G	T
23	chr23_45059177	0	45059177	C	T
23	chr23_45070825	0	45070825	C	G
23	chr23_45080264	0	45080264	A	C
23	chr23_45081564	0	45081564	G	A
23	chr23_45089625	0	45089625	T	A
23	chr23_45096897	0	45096897	G	A
23	chr23_45098626	0	45098626	A	G
23	chr23_45099187	0	45099187	C	T
23	chr23_45102750	0	45102750	A	C
23	chr23_45103692	0	45103692	T	C
23	chr23_45106585	0	45106585	A	G
23	chr23_45108639	0	45108639	C	T
23	chr23_45117748	0	45117748	A	G
23	chr23_45118499	0	45118499	T	C
23	chr23_45118863	0	45118863	T	C
23	chr23_45120699	0	45120699	C	G
23	chr23_45122825	0	45122825	G	A
23	chr23_45123032	0	45123032	G	A
23	chr23_45128055	0	45128055	G	C
23	chr23_45130020	0	45130020	T	C
23	chr23_45135656	0	45135656	T	C
23	chr23_45141764	0	45141764	C	T
23	chr23_45147652	0	45147652	G	T
23	chr23_45152428	0	45152428	G	A
23	chr23_45152482	0	45152482	T	G
23	chr23_45153287	0	45153287	C	G
23	chr23_45161709	0	45161709	T	A
23	chr23_45164783	0	45164783	T	A
23	chr23_45169560	0	45169560	G	A
23	chr23_45171163	0	45171163	T	C
23	chr23_45173984	0	45173984	C	T
23	chr23_45177465	0	45177465	G	A
23	chr23_45181874	0	45181874	T	C
23	chr23_45185645	0	45185645	T	A
23	chr23_45187866	0	45187866	T	C
23	chr23_45201263	0	45201263	G	A
23	chr23_45204724	0	45204724	C	T
23	chr23_45206877	0	45206877	T	G
23	chr23_45207574	0	45207574	A	G
23	chr23_45210775	0	45210775	G	C
23	chr23_45224967	0	45224967	A	G
23	chr23_45227017	0	45227017	G	C
23	chr23_45229933	0	45229933	G	T
23	chr23_45241598	0	45241598	G	C
23	chr23_45242353	0	45242353	A	G
23	chr23_45242654	0	45242654	T	A
23	chr23_45243106	0	45243106	C	T
23	chr23_45245542	0	45245542	T	A
23	chr23_45262009	0	45262009	A	G
23	chr23_45263830	0	45263830	G	A
23	chr23_45263866	0	45263866	A	G
23	chr23_45270746	0	45270746	G	A
23	chr23_45270909	0	45270909	T	C
23	chr23_45273821	0	45273821	C	T
23	chr23_45280729	0	45280729	G	T
23	chr23_45286843	0	45286843	G	T
23	chr23_45288541	0	45288541	G	T
23	chr23_45300386	0	45300386	A	G
23	chr23_45305285	0	45305285	T	C
23	chr23_45313872	0	45313872	A	G
23	chr23_45316619	0	45316619	G	A
23	chr23_45317927	0	45317927	C	T
23	chr23_45319043	0	45319043	A	G
23	chr23_45336398	0	45336398	T	C
23	chr23_45338528	0	45338528	G	T
23	chr23_45340818	0	45340818	A	G
23	chr23_45342839	0	45342839	G	C
23	chr23_45352079	0	45352079	T	G
23	chr23_45365704	0	45365704	T	A
23	chr23_45375907	0	45375907	T	C
23	chr23_45376830	0	45376830	C	T
23	chr23_45382304	0	45382304	T	A
23	chr23_45384035	0	45384035	C	T
23	chr23_45385988	0	45385988	T	C
23	chr23_45388582	0	45388582	T	G
23	chr23_45390135	0	45390135	C	T
23	chr23_45392664	0	45392664	T	A
23	chr23_45392814	0	45392814	A	G
23	chr23_45393539	0	45393539	T	G
23	chr23_45394744	0	45394744	C	T
23	chr23_45398348	0	45398348	T	C
23	chr23_45402453	0	45402453	C	A
23	chr23_45404595	0	45404595	T	G
23	chr23_45406141	0	45406141	T	C
23	chr23_45409318	0	45409318	A	G
23	chr23_45417358	0	45417358	G	T
23	chr23_45421521	0	45421521	T	C
23	chr23_45421751	0	45421751	C	A
23	chr23_45436248	0	45436248	T	C
23	chr23_45436990	0	45436990	G	T
23	chr23_45439252	0	45439252	C	G
23	chr23_45441654	0	45441654	G	A
23	chr23_45450311	0	45450311	G	T
23	chr23_45450890	0	45450890	C	T
23	chr23_45454275	0	45454275	C	T
23	chr23_45454792	0	45454792	T	A
23	chr23_45455594	0	45455594	C	A
23	chr23_45462115	0	45462115	G	A
23	chr23_45467098	0	45467098	C	T
23	chr23_45468735	0	45468735	C	T
23	chr23_45481153	0	45481153	A	G
23	chr23_45483394	0	45483394	T	C
23	chr23_45485079	0	45485079	T	C
23	chr23_45485494	0	45485494	C	T
23	chr23_45485772	0	45485772	C	T
23	chr23_45486693	0	45486693	A	T
23	chr23_45494135	0	45494135	T	C
23	chr23_45500995	0	45500995	G	C
23	chr23_45502221	0	45502221	G	C
23	chr23_45506059	0	45506059	A	C
23	chr23_45507014	0	45507014	T	G
23	chr23_45508162	0	45508162	G	T
23	chr23_45508809	0	45508809	G	A
23	chr23_45509435	0	45509435	C	T
23	chr23_45512092	0	45512092	C	A
23	chr23_45523551	0	45523551	A	G
23	chr23_45524014	0	45524014	G	C
23	chr23_45526418	0	45526418	G	A
23	chr23_45532930	0	45532930	T	A
23	chr23_45535638	0	45535638	G	C
23	chr23_45543236	0	45543236	C	A
23	chr23_45551634	0	45551634	T	A
23	chr23_45558644	0	45558644	T	C
23	chr23_45563293	0	45563293	G	A
23	chr23_45563924	0	45563924	A	C
23	chr23_45569376	0	45569376	T	C
23	chr23_45572924	0	45572924	A	G
23	chr23_45576655	0	45576655	C	T
23	chr23_45578544	0	45578544	T	C
23	chr23_45579107	0	45579107	A	G
23	chr23_45585865	0	45585865	C	T
23	chr23_45590999	0	45590999	T	C
23	chr23_45595728	0	45595728	T	C
23	chr23_45599735	0	45599735	A	T
23	chr23_45613708	0	45613708	T	A
23	chr23_45616667	0	45616667	T	C
23	chr23_45619354	0	45619354	G	A
23	chr23_45620646	0	45620646	T	G
23	chr23_45621606	0	45621606	G	T
23	chr23_45627427	0	45627427	T	G
23	chr23_45628606	0	45628606	G	A
23	chr23_45629245	0	45629245	G	A
23	chr23_45634256	0	45634256	C	G
23	chr23_45634671	0	45634671	T	C
23	chr23_45635486	0	45635486	A	G
23	chr23_45639835	0	45639835	A	G
23	chr23_45655204	0	45655204	A	G
23	chr23_45663110	0	45663110	A	C
23	chr23_45672359	0	45672359	A	G
23	chr23_45672468	0	45672468	C	G
23	chr23_45672638	0	45672638	G	T
23	chr23_45676591	0	45676591	A	G
23	chr23_45676738	0	45676738	A	G
23	chr23_45677626	0	45677626	A	G
23	chr23_45678519	0	45678519	A	T
23	chr23_45685960	0	45685960	T	A
23	chr23_45702175	0	45702175	G	T
23	chr23_45702193	0	45702193	T	C
23	chr23_45703020	0	45703020	T	A
23	chr23_45704879	0	45704879	T	C
23	chr23_45709345	0	45709345	G	C
23	chr23_45718733	0	45718733	G	C
23	chr23_45731711	0	45731711	T	C
23	chr23_45739735	0	45739735	C	T
23	chr23_45743986	0	45743986	T	C
23	chr23_45751108	0	45751108	C	G
23	chr23_45755159	0	45755159	C	T
23	chr23_45761658	0	45761658	C	T
23	chr23_45774915	0	45774915	G	A
23	chr23_45779158	0	45779158	A	G
23	chr23_45784678	0	45784678	T	C
23	chr23_45787931	0	45787931	A	G
23	chr23_45787959	0	45787959	T	C
23	chr23_45790638	0	45790638	A	G
23	chr23_45793704	0	45793704	A	G
23	chr23_45793844	0	45793844	G	A
23	chr23_45795610	0	45795610	A	C
23	chr23_45799596	0	45799596	G	A
23	chr23_45800817	0	45800817	A	T
23	chr23_45803311	0	45803311	A	G
23	chr23_45809090	0	45809090	C	G
23	chr23_45809264	0	45809264	C	T
23	chr23_45813112	0	45813112	C	T
23	chr23_45817547	0	45817547	A	C
23	chr23_45821787	0	45821787	T	C
23	chr23_45823436	0	45823436	T	C
23	chr23_45825605	0	45825605	T	C
23	chr23_45836078	0	45836078	C	T
23	chr23_45851409	0	45851409	G	A
23	chr23_45858941	0	45858941	T	G
23	chr23_45869249	0	45869249	A	G
23	chr23_45869266	0	45869266	G	T
23	chr23_45869314	0	45869314	A	G
23	chr23_45873628	0	45873628	G	C
23	chr23_45875444	0	45875444	C	T
23	chr23_45878234	0	45878234	A	G
23	chr23_45878880	0	45878880	T	C
23	chr23_45878969	0	45878969	T	C
23	chr23_45885263	0	45885263	G	T
23	chr23_45891368	0	45891368	A	G
23	chr23_45894184	0	45894184	G	A
23	chr23_45900168	0	45900168	C	T
23	chr23_45914392	0	45914392	T	C
23	chr23_45916894	0	45916894	T	C
23	chr23_45919518	0	45919518	T	C
23	chr23_45919914	0	45919914	T	C
23	chr23_45925985	0	45925985	T	C
23	chr23_45927722	0	45927722	T	C
23	chr23_45928199	0	45928199	T	C
23	chr23_45940952	0	45940952	A	G
23	chr23_45949672	0	45949672	G	C
23	chr23_45950583	0	45950583	A	G
23	chr23_45972025	0	45972025	T	C
23	chr23_45975683	0	45975683	T	G
23	chr23_45980317	0	45980317	C	T
23	chr23_45981161	0	45981161	G	T
23	chr23_45982222	0	45982222	A	G
23	chr23_45982843	0	45982843	T	C
23	chr23_45987146	0	45987146	T	A
23	chr23_45999041	0	45999041	T	A
23	chr23_46009285	0	46009285	A	G
23	chr23_46012308	0	46012308	C	T
23	chr23_46015821	0	46015821	T	C
23	chr23_46016548	0	46016548	A	G
23	chr23_46023158	0	46023158	G	A
23	chr23_46024488	0	46024488	C	T
23	chr23_46031640	0	46031640	C	T
23	chr23_46036798	0	46036798	C	T
23	chr23_46044865	0	46044865	A	G
23	chr23_46045315	0	46045315	C	A
23	chr23_46047349	0	46047349	G	A
23	chr23_46048527	0	46048527	A	G
23	chr23_46048725	0	46048725	T	C
23	chr23_46058531	0	46058531	C	T
23	chr23_46058808	0	46058808	T	C
23	chr23_46059513	0	46059513	T	C
23	chr23_46059650	0	46059650	T	C
23	chr23_46068114	0	46068114	G	A
23	chr23_46069402	0	46069402	G	A
23	chr23_46072545	0	46072545	G	T
23	chr23_46082625	0	46082625	A	T
23	chr23_46085397	0	46085397	T	G
23	chr23_46086881	0	46086881	A	G
23	chr23_46089500	0	46089500	G	A
23	chr23_46091470	0	46091470	C	T
23	chr23_46103950	0	46103950	T	C
23	chr23_46111354	0	46111354	C	T
23	chr23_46114995	0	46114995	A	C
23	chr23_46120202	0	46120202	T	C
23	chr23_46124353	0	46124353	T	C
23	chr23_46125106	0	46125106	G	T
23	chr23_46139621	0	46139621	T	C
23	chr23_46142736	0	46142736	T	C
23	chr23_46147237	0	46147237	A	G
23	chr23_46151854	0	46151854	G	A
23	chr23_46157713	0	46157713	C	T
23	chr23_46159569	0	46159569	A	T
23	chr23_46164014	0	46164014	T	C
23	chr23_46172008	0	46172008	T	G
23	chr23_46173066	0	46173066	G	A
23	chr23_46193351	0	46193351	C	T
23	chr23_46194784	0	46194784	C	A
23	chr23_46206486	0	46206486	T	A
23	chr23_46214578	0	46214578	A	G
23	chr23_46217106	0	46217106	A	G
23	chr23_46221115	0	46221115	C	T
23	chr23_46227195	0	46227195	T	A
23	chr23_46227344	0	46227344	T	C
23	chr23_46231668	0	46231668	T	C
23	chr23_46233987	0	46233987	A	G
23	chr23_46237423	0	46237423	C	A
23	chr23_46257498	0	46257498	A	G
23	chr23_46269756	0	46269756	A	G
23	chr23_46275552	0	46275552	A	G
23	chr23_46296649	0	46296649	T	C
23	chr23_46298219	0	46298219	G	A
23	chr23_46298556	0	46298556	T	C
23	chr23_46301738	0	46301738	G	C
23	chr23_46315607	0	46315607	T	A
23	chr23_46323565	0	46323565	G	A
23	chr23_46326783	0	46326783	A	G
23	chr23_46329491	0	46329491	A	G
23	chr23_46333442	0	46333442	C	T
23	chr23_46335523	0	46335523	C	T
23	chr23_46335588	0	46335588	T	C
23	chr23_46344374	0	46344374	G	T
23	chr23_46344513	0	46344513	C	T
23	chr23_46348394	0	46348394	C	A
23	chr23_46348917	0	46348917	A	G
23	chr23_46356050	0	46356050	A	T
23	chr23_46359597	0	46359597	C	G
23	chr23_46365873	0	46365873	C	A
23	chr23_46374917	0	46374917	T	C
23	chr23_46384298	0	46384298	C	T
23	chr23_46385928	0	46385928	C	T
23	chr23_46387835	0	46387835	A	G
23	chr23_46388774	0	46388774	C	T
23	chr23_46392355	0	46392355	T	G
23	chr23_46393852	0	46393852	T	A
23	chr23_46396871	0	46396871	C	G
23	chr23_46397119	0	46397119	A	C
23	chr23_46398826	0	46398826	C	G
23	chr23_46399743	0	46399743	A	C
23	chr23_46401508	0	46401508	G	C
23	chr23_46404979	0	46404979	T	C
23	chr23_46411608	0	46411608	G	A
23	chr23_46419326	0	46419326	G	C
23	chr23_46442105	0	46442105	G	A
23	chr23_46449138	0	46449138	T	C
23	chr23_46451121	0	46451121	A	C
23	chr23_46451958	0	46451958	T	C
23	chr23_46458500	0	46458500	T	A
23	chr23_46464882	0	46464882	T	A
23	chr23_46465035	0	46465035	A	C
23	chr23_46465652	0	46465652	T	C
23	chr23_46467696	0	46467696	T	C
23	chr23_46477380	0	46477380	G	A
23	chr23_46479505	0	46479505	G	A
23	chr23_46483290	0	46483290	A	G
23	chr23_46490551	0	46490551	C	T
23	chr23_46494837	0	46494837	T	C
23	chr23_46497797	0	46497797	G	A
23	chr23_46500487	0	46500487	C	T
23	chr23_46501693	0	46501693	A	G
23	chr23_46501785	0	46501785	C	T
23	chr23_46502855	0	46502855	C	A
23	chr23_46508630	0	46508630	C	T
23	chr23_46531022	0	46531022	C	G
23	chr23_46531418	0	46531418	C	T
23	chr23_46533351	0	46533351	A	G
23	chr23_46537621	0	46537621	C	T
23	chr23_46538615	0	46538615	A	G
23	chr23_46539087	0	46539087	C	T
23	chr23_46546616	0	46546616	G	T
23	chr23_46557354	0	46557354	T	C
23	chr23_46560831	0	46560831	T	G
23	chr23_46564766	0	46564766	T	G
23	chr23_46566341	0	46566341	A	G
23	chr23_46577391	0	46577391	C	A
23	chr23_46591935	0	46591935	A	G
23	chr23_46592109	0	46592109	T	C
23	chr23_46607440	0	46607440	C	T
23	chr23_46607457	0	46607457	G	T
23	chr23_46608963	0	46608963	C	T
23	chr23_46617242	0	46617242	C	G
23	chr23_46617865	0	46617865	A	G
23	chr23_46634237	0	46634237	T	C
23	chr23_46635553	0	46635553	C	T
23	chr23_46647836	0	46647836	C	T
23	chr23_46656778	0	46656778	G	A
23	chr23_46657203	0	46657203	T	C
23	chr23_46666675	0	46666675	C	A
23	chr23_46676033	0	46676033	G	A
23	chr23_46681608	0	46681608	C	T
23	chr23_46682497	0	46682497	A	T
23	chr23_46684326	0	46684326	T	C
23	chr23_46687958	0	46687958	A	G
23	chr23_46695292	0	46695292	A	G
23	chr23_46700505	0	46700505	C	T
23	chr23_46700674	0	46700674	A	G
23	chr23_46705359	0	46705359	G	A
23	chr23_46709013	0	46709013	C	T
23	chr23_46722522	0	46722522	G	T
23	chr23_46725595	0	46725595	G	A
23	chr23_46728918	0	46728918	G	A
23	chr23_46732641	0	46732641	G	A
23	chr23_46741185	0	46741185	T	A
23	chr23_46748742	0	46748742	A	G
23	chr23_46750570	0	46750570	G	T
23	chr23_46752795	0	46752795	G	A
23	chr23_46752975	0	46752975	G	C
23	chr23_46758735	0	46758735	G	A
23	chr23_46767794	0	46767794	C	T
23	chr23_46768941	0	46768941	G	T
23	chr23_46786475	0	46786475	G	A
23	chr23_46787981	0	46787981	A	T
23	chr23_46797074	0	46797074	A	G
23	chr23_46802713	0	46802713	A	C
23	chr23_46804594	0	46804594	A	G
23	chr23_46812235	0	46812235	C	T
23	chr23_46812395	0	46812395	T	C
23	chr23_46812528	0	46812528	C	A
23	chr23_46814683	0	46814683	G	A
23	chr23_46822703	0	46822703	G	A
23	chr23_46822879	0	46822879	A	G
23	chr23_46834937	0	46834937	G	C
23	chr23_46835731	0	46835731	A	G
23	chr23_46836485	0	46836485	T	C
23	chr23_46839718	0	46839718	C	T
23	chr23_46851954	0	46851954	T	C
23	chr23_46855372	0	46855372	T	G
23	chr23_46855578	0	46855578	G	A
23	chr23_46857673	0	46857673	G	A
23	chr23_46865423	0	46865423	T	C
23	chr23_46873071	0	46873071	C	T
23	chr23_46874721	0	46874721	T	G
23	chr23_46882509	0	46882509	G	A
23	chr23_46884394	0	46884394	A	G
23	chr23_46888383	0	46888383	C	T
23	chr23_46893679	0	46893679	C	A
23	chr23_46895045	0	46895045	T	G
23	chr23_46909142	0	46909142	G	T
23	chr23_46919260	0	46919260	G	A
23	chr23_46933216	0	46933216	T	C
23	chr23_46937604	0	46937604	A	C
23	chr23_46938207	0	46938207	A	G
23	chr23_46943132	0	46943132	A	G
23	chr23_46946907	0	46946907	G	A
23	chr23_46947536	0	46947536	T	C
23	chr23_46949659	0	46949659	G	C
23	chr23_46950430	0	46950430	C	G
23	chr23_46959212	0	46959212	T	A
23	chr23_46961229	0	46961229	A	G
23	chr23_46963325	0	46963325	G	A
23	chr23_46967221	0	46967221	C	T
23	chr23_46973657	0	46973657	G	A
23	chr23_46974172	0	46974172	C	G
23	chr23_46981273	0	46981273	A	T
23	chr23_46981808	0	46981808	T	C
23	chr23_46992229	0	46992229	T	C
23	chr23_46996621	0	46996621	C	G
23	chr23_46999203	0	46999203	A	C
23	chr23_47016424	0	47016424	T	C
23	chr23_47022131	0	47022131	C	T
23	chr23_47026093	0	47026093	G	A
23	chr23_47040767	0	47040767	C	T
23	chr23_47042959	0	47042959	A	G
23	chr23_47043909	0	47043909	G	A
23	chr23_47071220	0	47071220	T	A
23	chr23_47071916	0	47071916	T	G
23	chr23_47075133	0	47075133	C	A
23	chr23_47080634	0	47080634	G	A
23	chr23_47090755	0	47090755	A	G
23	chr23_47091316	0	47091316	G	T
23	chr23_47093157	0	47093157	T	C
23	chr23_47136303	0	47136303	C	A
23	chr23_47143018	0	47143018	A	T
23	chr23_47146072	0	47146072	T	C
23	chr23_47148610	0	47148610	T	C
23	chr23_47150418	0	47150418	T	C
23	chr23_47154512	0	47154512	T	C
23	chr23_47155748	0	47155748	C	G
23	chr23_47163703	0	47163703	A	C
23	chr23_47168285	0	47168285	T	G
23	chr23_47172428	0	47172428	G	A
23	chr23_47173022	0	47173022	C	T
23	chr23_47178576	0	47178576	A	G
23	chr23_47185217	0	47185217	C	T
23	chr23_47190209	0	47190209	T	C
23	chr23_47191845	0	47191845	C	G
23	chr23_47195692	0	47195692	T	C
23	chr23_47203704	0	47203704	G	A
23	chr23_47210653	0	47210653	T	A
23	chr23_47218516	0	47218516	T	A
23	chr23_47220159	0	47220159	A	G
23	chr23_47225160	0	47225160	G	C
23	chr23_47228939	0	47228939	T	G
23	chr23_47244387	0	47244387	A	T
23	chr23_47253837	0	47253837	A	G
23	chr23_47254701	0	47254701	T	C
23	chr23_47265258	0	47265258	C	T
23	chr23_47274975	0	47274975	G	C
23	chr23_47279085	0	47279085	C	T
23	chr23_47281281	0	47281281	C	T
23	chr23_47283180	0	47283180	A	G
23	chr23_47291814	0	47291814	T	G
23	chr23_47297942	0	47297942	G	A
23	chr23_47298857	0	47298857	T	A
23	chr23_47307908	0	47307908	A	C
23	chr23_47316535	0	47316535	C	T
23	chr23_47333504	0	47333504	C	T
23	chr23_47339278	0	47339278	T	C
23	chr23_47344191	0	47344191	T	G
23	chr23_47349271	0	47349271	C	G
23	chr23_47368342	0	47368342	T	C
23	chr23_47382802	0	47382802	T	C
23	chr23_47384771	0	47384771	A	G
23	chr23_47389889	0	47389889	G	T
23	chr23_47392790	0	47392790	C	G
23	chr23_47408790	0	47408790	A	T
23	chr23_47415064	0	47415064	T	G
23	chr23_47418382	0	47418382	G	C
23	chr23_47420577	0	47420577	C	T
23	chr23_47433884	0	47433884	T	C
23	chr23_47438922	0	47438922	T	C
23	chr23_47443824	0	47443824	T	C
23	chr23_47444095	0	47444095	G	A
23	chr23_47450915	0	47450915	T	G
23	chr23_47451767	0	47451767	G	A
23	chr23_47462159	0	47462159	G	C
23	chr23_47465842	0	47465842	G	A
23	chr23_47471308	0	47471308	T	C
23	chr23_47473538	0	47473538	A	G
23	chr23_47475026	0	47475026	A	G
23	chr23_47483104	0	47483104	A	G
23	chr23_47483824	0	47483824	A	G
23	chr23_47483887	0	47483887	G	A
23	chr23_47487128	0	47487128	G	C
23	chr23_47493404	0	47493404	G	C
23	chr23_47494583	0	47494583	A	C
23	chr23_47522844	0	47522844	C	T
23	chr23_47524975	0	47524975	T	C
23	chr23_47526987	0	47526987	T	C
23	chr23_47537058	0	47537058	A	G
23	chr23_47542774	0	47542774	T	C
23	chr23_47549947	0	47549947	A	C
23	chr23_47555265	0	47555265	A	T
23	chr23_47555921	0	47555921	G	A
23	chr23_47556550	0	47556550	A	T
23	chr23_47557787	0	47557787	A	G
23	chr23_47565470	0	47565470	T	C
23	chr23_47571556	0	47571556	A	T
23	chr23_47577943	0	47577943	C	T
23	chr23_47583662	0	47583662	T	C
23	chr23_47586646	0	47586646	C	T
23	chr23_47593902	0	47593902	A	C
23	chr23_47594399	0	47594399	G	A
23	chr23_47599460	0	47599460	A	G
23	chr23_47608991	0	47608991	T	C
23	chr23_47611713	0	47611713	G	A
23	chr23_47613618	0	47613618	G	A
23	chr23_47617100	0	47617100	C	A
23	chr23_47617628	0	47617628	T	C
23	chr23_47623849	0	47623849	T	A
23	chr23_47626185	0	47626185	C	T
23	chr23_47638128	0	47638128	C	T
23	chr23_47639883	0	47639883	A	G
23	chr23_47650968	0	47650968	T	C
23	chr23_47651482	0	47651482	C	G
23	chr23_47658611	0	47658611	T	C
23	chr23_47662588	0	47662588	G	T
23	chr23_47667669	0	47667669	C	T
23	chr23_47669722	0	47669722	G	A
23	chr23_47670198	0	47670198	T	C
23	chr23_47670764	0	47670764	T	C
23	chr23_47677997	0	47677997	G	A
23	chr23_47682846	0	47682846	A	G
23	chr23_47694837	0	47694837	A	G
23	chr23_47703561	0	47703561	C	A
23	chr23_47722333	0	47722333	A	T
23	chr23_47732185	0	47732185	G	A
23	chr23_47742254	0	47742254	A	C
23	chr23_47743177	0	47743177	C	A
23	chr23_47748439	0	47748439	A	G
23	chr23_47769384	0	47769384	C	T
23	chr23_47775756	0	47775756	T	C
23	chr23_47781370	0	47781370	T	C
23	chr23_47783369	0	47783369	T	A
23	chr23_47793147	0	47793147	C	T
23	chr23_47795932	0	47795932	G	C
23	chr23_47813014	0	47813014	A	G
23	chr23_47822906	0	47822906	A	G
23	chr23_47824522	0	47824522	A	G
23	chr23_47830226	0	47830226	T	C
23	chr23_47833202	0	47833202	T	A
23	chr23_47846890	0	47846890	C	G
23	chr23_47849440	0	47849440	A	G
23	chr23_47870530	0	47870530	T	C
23	chr23_47885505	0	47885505	C	T
23	chr23_47895209	0	47895209	C	T
23	chr23_47905284	0	47905284	G	T
23	chr23_47908371	0	47908371	T	C
23	chr23_47912272	0	47912272	G	A
23	chr23_47917797	0	47917797	C	T
23	chr23_47918512	0	47918512	A	C
23	chr23_47935982	0	47935982	A	G
23	chr23_47936352	0	47936352	A	C
23	chr23_47944642	0	47944642	T	C
23	chr23_47963504	0	47963504	G	A
23	chr23_47978565	0	47978565	C	G
23	chr23_47990833	0	47990833	G	A
23	chr23_47992631	0	47992631	T	A
23	chr23_48010111	0	48010111	T	C
23	chr23_48013871	0	48013871	T	C
23	chr23_48015619	0	48015619	T	C
23	chr23_48022192	0	48022192	C	T
23	chr23_48040952	0	48040952	T	C
23	chr23_48043506	0	48043506	T	C
23	chr23_48047027	0	48047027	T	C
23	chr23_48048809	0	48048809	C	T
23	chr23_48050489	0	48050489	T	C
23	chr23_48051352	0	48051352	A	G
23	chr23_48051896	0	48051896	C	T
23	chr23_48052233	0	48052233	T	A
23	chr23_48052856	0	48052856	C	A
23	chr23_48055327	0	48055327	G	A
23	chr23_48070124	0	48070124	T	A
23	chr23_48075912	0	48075912	C	T
23	chr23_48078935	0	48078935	C	T
23	chr23_48083595	0	48083595	C	T
23	chr23_48100848	0	48100848	T	C
23	chr23_48101256	0	48101256	C	A
23	chr23_48103980	0	48103980	A	C
23	chr23_48104090	0	48104090	C	G
23	chr23_48113601	0	48113601	C	T
23	chr23_48113696	0	48113696	G	A
23	chr23_48115759	0	48115759	C	A
23	chr23_48121195	0	48121195	C	T
23	chr23_48124941	0	48124941	C	T
23	chr23_48130379	0	48130379	A	G
23	chr23_48132376	0	48132376	A	G
23	chr23_48139493	0	48139493	A	C
23	chr23_48143889	0	48143889	G	A
23	chr23_48143908	0	48143908	C	T
23	chr23_48153328	0	48153328	C	A
23	chr23_48156728	0	48156728	C	T
23	chr23_48160415	0	48160415	G	A
23	chr23_48160653	0	48160653	T	C
23	chr23_48162115	0	48162115	C	T
23	chr23_48174251	0	48174251	A	G
23	chr23_48176087	0	48176087	C	A
23	chr23_48180419	0	48180419	G	C
23	chr23_48182414	0	48182414	T	C
23	chr23_48183730	0	48183730	A	G
23	chr23_48189746	0	48189746	C	G
23	chr23_48200323	0	48200323	G	C
23	chr23_48211334	0	48211334	A	G
23	chr23_48212892	0	48212892	A	G
23	chr23_48215151	0	48215151	T	C
23	chr23_48219886	0	48219886	C	G
23	chr23_48221065	0	48221065	T	G
23	chr23_48223523	0	48223523	G	C
23	chr23_48223896	0	48223896	T	A
23	chr23_48225377	0	48225377	G	C
23	chr23_48226697	0	48226697	A	G
23	chr23_48228934	0	48228934	T	C
23	chr23_48229735	0	48229735	T	C
23	chr23_48234126	0	48234126	G	A
23	chr23_48243844	0	48243844	C	A
23	chr23_48244018	0	48244018	C	G
23	chr23_48252155	0	48252155	A	G
23	chr23_48254169	0	48254169	A	G
23	chr23_48268104	0	48268104	C	T
23	chr23_48273470	0	48273470	C	T
23	chr23_48278978	0	48278978	T	C
23	chr23_48284011	0	48284011	A	G
23	chr23_48292403	0	48292403	A	C
23	chr23_48308795	0	48308795	G	A
23	chr23_48312275	0	48312275	A	G
23	chr23_48319028	0	48319028	T	A
23	chr23_48323414	0	48323414	T	C
23	chr23_48327988	0	48327988	A	G
23	chr23_48344738	0	48344738	C	T
23	chr23_48346456	0	48346456	C	T
23	chr23_48348227	0	48348227	A	G
23	chr23_48353580	0	48353580	G	A
23	chr23_48368809	0	48368809	A	G
23	chr23_48368874	0	48368874	G	A
23	chr23_48370335	0	48370335	G	A
23	chr23_48372328	0	48372328	A	G
23	chr23_48376629	0	48376629	G	A
23	chr23_48381741	0	48381741	G	A
23	chr23_48384745	0	48384745	T	C
23	chr23_48405465	0	48405465	T	C
23	chr23_48405791	0	48405791	C	T
23	chr23_48406016	0	48406016	A	C
23	chr23_48407327	0	48407327	G	A
23	chr23_48409411	0	48409411	A	G
23	chr23_48411037	0	48411037	T	C
23	chr23_48416272	0	48416272	C	T
23	chr23_48418610	0	48418610	C	T
23	chr23_48433014	0	48433014	T	C
23	chr23_48433782	0	48433782	C	A
23	chr23_48435203	0	48435203	G	A
23	chr23_48442307	0	48442307	T	C
23	chr23_48444570	0	48444570	C	T
23	chr23_48444646	0	48444646	T	A
23	chr23_48448687	0	48448687	C	G
23	chr23_48452454	0	48452454	A	C
23	chr23_48457962	0	48457962	A	G
23	chr23_48458917	0	48458917	C	A
23	chr23_48465714	0	48465714	C	T
23	chr23_48469323	0	48469323	T	C
23	chr23_48475619	0	48475619	T	C
23	chr23_48479155	0	48479155	G	A
23	chr23_48482303	0	48482303	A	G
23	chr23_48483301	0	48483301	T	C
23	chr23_48485654	0	48485654	G	A
23	chr23_48485743	0	48485743	C	T
23	chr23_48495278	0	48495278	C	T
23	chr23_48496446	0	48496446	A	G
23	chr23_48497333	0	48497333	C	T
23	chr23_48497990	0	48497990	C	T
23	chr23_48507382	0	48507382	T	C
23	chr23_48508201	0	48508201	G	A
23	chr23_48509281	0	48509281	T	C
23	chr23_48521167	0	48521167	A	T
23	chr23_48528077	0	48528077	G	T
23	chr23_48533297	0	48533297	A	G
23	chr23_48536636	0	48536636	C	T
23	chr23_48542119	0	48542119	C	T
23	chr23_48548135	0	48548135	C	T
23	chr23_48549447	0	48549447	C	A
23	chr23_48549602	0	48549602	C	T
23	chr23_48552080	0	48552080	A	G
23	chr23_48552317	0	48552317	G	C
23	chr23_48554559	0	48554559	T	C
23	chr23_48554688	0	48554688	G	C
23	chr23_48559773	0	48559773	G	T
23	chr23_48560220	0	48560220	A	C
23	chr23_48560608	0	48560608	G	C
23	chr23_48585496	0	48585496	T	G
23	chr23_48599524	0	48599524	C	T
23	chr23_48604421	0	48604421	C	T
23	chr23_48610833	0	48610833	A	T
23	chr23_48623715	0	48623715	A	G
23	chr23_48630035	0	48630035	C	T
23	chr23_48636288	0	48636288	C	T
23	chr23_48645256	0	48645256	A	G
23	chr23_48649682	0	48649682	G	A
23	chr23_48658280	0	48658280	T	C
23	chr23_48669250	0	48669250	T	A
23	chr23_48671768	0	48671768	T	C
23	chr23_48680877	0	48680877	T	C
23	chr23_48683671	0	48683671	T	A
23	chr23_48695638	0	48695638	T	C
23	chr23_48698285	0	48698285	T	C
23	chr23_48699164	0	48699164	A	C
23	chr23_48702946	0	48702946	T	C
23	chr23_48707305	0	48707305	G	A
23	chr23_48711483	0	48711483	G	C
23	chr23_48711912	0	48711912	A	G
23	chr23_48712998	0	48712998	A	G
23	chr23_48716607	0	48716607	T	G
23	chr23_48721665	0	48721665	C	T
23	chr23_48723925	0	48723925	T	C
23	chr23_48727395	0	48727395	A	G
23	chr23_48740862	0	48740862	A	G
23	chr23_48740996	0	48740996	T	C
23	chr23_48745377	0	48745377	T	C
23	chr23_48746310	0	48746310	C	T
23	chr23_48747841	0	48747841	C	G
23	chr23_48748003	0	48748003	G	A
23	chr23_48749196	0	48749196	C	T
23	chr23_48752852	0	48752852	T	C
23	chr23_48761033	0	48761033	A	G
23	chr23_48761059	0	48761059	T	C
23	chr23_48761975	0	48761975	A	G
23	chr23_48763205	0	48763205	G	A
23	chr23_48767193	0	48767193	C	T
23	chr23_48774939	0	48774939	T	A
23	chr23_48775875	0	48775875	A	T
23	chr23_48777930	0	48777930	A	G
23	chr23_48782084	0	48782084	T	C
23	chr23_48784576	0	48784576	G	A
23	chr23_48792333	0	48792333	G	A
23	chr23_48793159	0	48793159	A	G
23	chr23_48797924	0	48797924	A	G
23	chr23_48798737	0	48798737	G	A
23	chr23_48805848	0	48805848	A	G
23	chr23_48816011	0	48816011	C	G
23	chr23_48820133	0	48820133	G	A
23	chr23_48821039	0	48821039	T	C
23	chr23_48822944	0	48822944	C	T
23	chr23_48829643	0	48829643	C	A
23	chr23_48830577	0	48830577	G	C
23	chr23_48833220	0	48833220	T	C
23	chr23_48838347	0	48838347	C	A
23	chr23_48855544	0	48855544	A	C
23	chr23_48861320	0	48861320	G	A
23	chr23_48871171	0	48871171	A	G
23	chr23_48877161	0	48877161	A	G
23	chr23_48881907	0	48881907	A	G
23	chr23_48884265	0	48884265	G	A
23	chr23_48884652	0	48884652	C	T
23	chr23_48884948	0	48884948	C	A
23	chr23_48888399	0	48888399	A	G
23	chr23_48889900	0	48889900	C	T
23	chr23_48893013	0	48893013	G	A
23	chr23_48907040	0	48907040	C	T
23	chr23_48914945	0	48914945	T	C
23	chr23_48916268	0	48916268	G	A
23	chr23_48919330	0	48919330	A	G
23	chr23_48920986	0	48920986	G	A
23	chr23_48923040	0	48923040	T	C
23	chr23_48937178	0	48937178	A	G
23	chr23_48937474	0	48937474	A	G
23	chr23_48937720	0	48937720	C	G
23	chr23_48938456	0	48938456	T	C
23	chr23_48939497	0	48939497	T	C
23	chr23_48946856	0	48946856	C	T
23	chr23_48947031	0	48947031	C	T
23	chr23_48955243	0	48955243	A	G
23	chr23_48958758	0	48958758	T	A
23	chr23_48959515	0	48959515	T	C
23	chr23_48963579	0	48963579	T	C
23	chr23_48973278	0	48973278	A	G
23	chr23_48977361	0	48977361	A	T
23	chr23_48978836	0	48978836	C	T
23	chr23_48979113	0	48979113	T	G
23	chr23_48979625	0	48979625	G	C
23	chr23_48982467	0	48982467	A	T
23	chr23_48990630	0	48990630	T	G
23	chr23_48998796	0	48998796	G	C
23	chr23_49007923	0	49007923	A	G
23	chr23_49016014	0	49016014	A	G
23	chr23_49016654	0	49016654	A	G
23	chr23_49019578	0	49019578	C	T
23	chr23_49023842	0	49023842	C	T
23	chr23_49028207	0	49028207	C	T
23	chr23_49033033	0	49033033	C	T
23	chr23_49036198	0	49036198	C	T
23	chr23_49039127	0	49039127	T	G
23	chr23_49041538	0	49041538	A	G
23	chr23_49041558	0	49041558	G	T
23	chr23_49044025	0	49044025	A	T
23	chr23_49045039	0	49045039	C	G
23	chr23_49054196	0	49054196	A	G
23	chr23_49059619	0	49059619	C	T
23	chr23_49075074	0	49075074	A	G
23	chr23_49080837	0	49080837	C	G
23	chr23_49082415	0	49082415	T	C
23	chr23_49086198	0	49086198	A	G
23	chr23_49090398	0	49090398	T	C
23	chr23_49097520	0	49097520	A	C
23	chr23_49104000	0	49104000	C	T
23	chr23_49108190	0	49108190	C	T
23	chr23_49119101	0	49119101	G	A
23	chr23_49120035	0	49120035	G	A
23	chr23_49123152	0	49123152	A	C
23	chr23_49129717	0	49129717	C	T
23	chr23_49132867	0	49132867	G	A
23	chr23_49134726	0	49134726	T	C
23	chr23_49138406	0	49138406	T	C
23	chr23_49144173	0	49144173	A	G
23	chr23_49159731	0	49159731	T	C
23	chr23_49160685	0	49160685	G	A
23	chr23_49169349	0	49169349	A	G
23	chr23_49173682	0	49173682	T	C
23	chr23_49176951	0	49176951	C	G
23	chr23_49178658	0	49178658	C	T
23	chr23_49179884	0	49179884	G	T
23	chr23_49187662	0	49187662	T	A
23	chr23_49196154	0	49196154	G	T
23	chr23_49204300	0	49204300	G	A
23	chr23_49206968	0	49206968	G	A
23	chr23_49213361	0	49213361	A	G
23	chr23_49215163	0	49215163	C	T
23	chr23_49216633	0	49216633	G	A
23	chr23_49219261	0	49219261	T	C
23	chr23_49237355	0	49237355	C	G
23	chr23_49247827	0	49247827	A	G
23	chr23_49249777	0	49249777	T	C
23	chr23_49251510	0	49251510	G	C
23	chr23_49256001	0	49256001	C	A
23	chr23_49260618	0	49260618	C	T
23	chr23_49260768	0	49260768	A	G
23	chr23_49261226	0	49261226	A	G
23	chr23_49263369	0	49263369	G	C
23	chr23_49264686	0	49264686	T	C
23	chr23_49265676	0	49265676	C	G
23	chr23_49266807	0	49266807	C	G
23	chr23_49270388	0	49270388	G	A
23	chr23_49275154	0	49275154	A	G
23	chr23_49283587	0	49283587	C	G
23	chr23_49287054	0	49287054	A	G
23	chr23_49297343	0	49297343	A	T
23	chr23_49299439	0	49299439	T	C
23	chr23_49299663	0	49299663	G	A
23	chr23_49301647	0	49301647	A	T
23	chr23_49304149	0	49304149	T	C
23	chr23_49308229	0	49308229	A	G
23	chr23_49314348	0	49314348	A	G
23	chr23_49322423	0	49322423	A	G
23	chr23_49333166	0	49333166	C	G
23	chr23_49334203	0	49334203	T	G
23	chr23_49341134	0	49341134	A	G
23	chr23_49341850	0	49341850	T	G
23	chr23_49348302	0	49348302	T	C
23	chr23_49349336	0	49349336	G	C
23	chr23_49350187	0	49350187	T	C
23	chr23_49351006	0	49351006	A	G
23	chr23_49351701	0	49351701	T	C
23	chr23_49351943	0	49351943	A	G
23	chr23_49367566	0	49367566	A	G
23	chr23_49369109	0	49369109	C	T
23	chr23_49369252	0	49369252	T	C
23	chr23_49373493	0	49373493	G	A
23	chr23_49373806	0	49373806	G	A
23	chr23_49376012	0	49376012	A	G
23	chr23_49379481	0	49379481	C	T
23	chr23_49383669	0	49383669	A	C
23	chr23_49384688	0	49384688	A	G
23	chr23_49395350	0	49395350	G	A
23	chr23_49396701	0	49396701	C	T
23	chr23_49396971	0	49396971	A	G
23	chr23_49397635	0	49397635	C	T
23	chr23_49399674	0	49399674	A	G
23	chr23_49404270	0	49404270	T	G
23	chr23_49415049	0	49415049	A	G
23	chr23_49417434	0	49417434	G	A
23	chr23_49419102	0	49419102	G	A
23	chr23_49436792	0	49436792	T	C
23	chr23_49439619	0	49439619	G	A
23	chr23_49441502	0	49441502	A	G
23	chr23_49441641	0	49441641	T	A
23	chr23_49450323	0	49450323	T	C
23	chr23_49458827	0	49458827	G	A
23	chr23_49462040	0	49462040	C	G
23	chr23_49464960	0	49464960	A	G
23	chr23_49472229	0	49472229	T	A
23	chr23_49474234	0	49474234	A	C
23	chr23_49477317	0	49477317	T	C
23	chr23_49478820	0	49478820	T	C
23	chr23_49482791	0	49482791	C	G
23	chr23_49499979	0	49499979	T	C
23	chr23_49510264	0	49510264	C	G
23	chr23_49514240	0	49514240	A	G
23	chr23_49523089	0	49523089	C	A
23	chr23_49525927	0	49525927	C	A
23	chr23_49529176	0	49529176	C	T
23	chr23_49531048	0	49531048	C	T
23	chr23_49535341	0	49535341	C	T
23	chr23_49535762	0	49535762	T	C
23	chr23_49536640	0	49536640	G	C
23	chr23_49540329	0	49540329	C	T
23	chr23_49542433	0	49542433	C	T
23	chr23_49553016	0	49553016	T	C
23	chr23_49556704	0	49556704	C	T
23	chr23_49557361	0	49557361	C	T
23	chr23_49563087	0	49563087	T	G
23	chr23_49569641	0	49569641	G	T
23	chr23_49573226	0	49573226	C	T
23	chr23_49578500	0	49578500	A	G
23	chr23_49579483	0	49579483	G	A
23	chr23_49583546	0	49583546	C	T
23	chr23_49586262	0	49586262	G	C
23	chr23_49602559	0	49602559	C	T
23	chr23_49604264	0	49604264	G	A
23	chr23_49614069	0	49614069	G	C
23	chr23_49621496	0	49621496	C	A
23	chr23_49622467	0	49622467	A	G
23	chr23_49624202	0	49624202	G	C
23	chr23_49626178	0	49626178	T	C
23	chr23_49633022	0	49633022	T	C
23	chr23_49633598	0	49633598	G	C
23	chr23_49634224	0	49634224	A	G
23	chr23_49638253	0	49638253	G	A
23	chr23_49649721	0	49649721	T	C
23	chr23_49651303	0	49651303	G	A
23	chr23_49651994	0	49651994	G	C
23	chr23_49662179	0	49662179	C	T
23	chr23_49662312	0	49662312	G	A
23	chr23_49662691	0	49662691	G	T
23	chr23_49665460	0	49665460	T	C
23	chr23_49667446	0	49667446	A	G
23	chr23_49668472	0	49668472	C	T
23	chr23_49668864	0	49668864	C	T
23	chr23_49673133	0	49673133	G	A
23	chr23_49675466	0	49675466	G	T
23	chr23_49675578	0	49675578	G	A
23	chr23_49676855	0	49676855	T	C
23	chr23_49680034	0	49680034	C	G
23	chr23_49683249	0	49683249	G	T
23	chr23_49683355	0	49683355	T	C
23	chr23_49684426	0	49684426	T	C
23	chr23_49685571	0	49685571	G	A
23	chr23_49689277	0	49689277	T	C
23	chr23_49691592	0	49691592	G	A
23	chr23_49699029	0	49699029	C	T
23	chr23_49699873	0	49699873	G	T
23	chr23_49713368	0	49713368	A	G
23	chr23_49718598	0	49718598	A	T
23	chr23_49736162	0	49736162	G	A
23	chr23_49736451	0	49736451	C	T
23	chr23_49743015	0	49743015	C	G
23	chr23_49749551	0	49749551	C	T
23	chr23_49749888	0	49749888	T	C
23	chr23_49758580	0	49758580	C	G
23	chr23_49764662	0	49764662	T	C
23	chr23_49765824	0	49765824	C	G
23	chr23_49767975	0	49767975	C	A
23	chr23_49776860	0	49776860	A	G
23	chr23_49781696	0	49781696	G	A
23	chr23_49782025	0	49782025	G	C
23	chr23_49782482	0	49782482	A	G
23	chr23_49785841	0	49785841	A	G
23	chr23_49796637	0	49796637	T	C
23	chr23_49798053	0	49798053	C	T
23	chr23_49802246	0	49802246	T	G
23	chr23_49803477	0	49803477	T	C
23	chr23_49806546	0	49806546	A	G
23	chr23_49806947	0	49806947	T	G
23	chr23_49811787	0	49811787	C	G
23	chr23_49814255	0	49814255	A	G
23	chr23_49821708	0	49821708	T	C
23	chr23_49826536	0	49826536	G	C
23	chr23_49827321	0	49827321	T	G
23	chr23_49828382	0	49828382	C	T
23	chr23_49829979	0	49829979	C	T
23	chr23_49830096	0	49830096	C	G
23	chr23_49834805	0	49834805	T	C
23	chr23_49835777	0	49835777	T	C
23	chr23_49839090	0	49839090	T	C
23	chr23_49840315	0	49840315	C	T
23	chr23_49840779	0	49840779	G	A
23	chr23_49842163	0	49842163	T	C
23	chr23_49845125	0	49845125	A	G
23	chr23_49845789	0	49845789	T	G
23	chr23_49854108	0	49854108	C	T
23	chr23_49858078	0	49858078	T	C
23	chr23_49870281	0	49870281	C	G
23	chr23_49877413	0	49877413	A	G
23	chr23_49893326	0	49893326	T	C
23	chr23_49897791	0	49897791	A	G
23	chr23_49904267	0	49904267	G	C
23	chr23_49914966	0	49914966	G	A
23	chr23_49921602	0	49921602	T	C
23	chr23_49941683	0	49941683	T	C
23	chr23_49941713	0	49941713	C	G
23	chr23_49958230	0	49958230	G	C
23	chr23_49960929	0	49960929	T	C
23	chr23_49971554	0	49971554	T	G
23	chr23_49971753	0	49971753	A	G
23	chr23_49975389	0	49975389	G	A
23	chr23_49978332	0	49978332	A	T
23	chr23_49982938	0	49982938	T	C
23	chr23_49983260	0	49983260	G	A
23	chr23_49995120	0	49995120	A	G
23	chr23_49997344	0	49997344	A	T
23	chr23_49999369	0	49999369	G	C
23	chr23_49999698	0	49999698	G	T
23	chr23_50004849	0	50004849	G	C
23	chr23_50007950	0	50007950	C	T
23	chr23_50010280	0	50010280	G	A
23	chr23_50010796	0	50010796	G	A
23	chr23_50011497	0	50011497	T	C
23	chr23_50012388	0	50012388	A	G
23	chr23_50023885	0	50023885	G	C
23	chr23_50035894	0	50035894	T	C
23	chr23_50036989	0	50036989	A	G
23	chr23_50045588	0	50045588	A	C
23	chr23_50050066	0	50050066	A	G
23	chr23_50053507	0	50053507	A	C
23	chr23_50058645	0	50058645	C	T
23	chr23_50076207	0	50076207	C	T
23	chr23_50076874	0	50076874	T	C
23	chr23_50094136	0	50094136	C	T
23	chr23_50097923	0	50097923	T	C
23	chr23_50110477	0	50110477	A	G
23	chr23_50116101	0	50116101	C	T
23	chr23_50118827	0	50118827	A	G
23	chr23_50142048	0	50142048	T	C
23	chr23_50151302	0	50151302	A	C
23	chr23_50156474	0	50156474	T	C
23	chr23_50159641	0	50159641	T	C
23	chr23_50163021	0	50163021	T	C
23	chr23_50177189	0	50177189	T	G
23	chr23_50181886	0	50181886	T	G
23	chr23_50183825	0	50183825	A	G
23	chr23_50188177	0	50188177	T	G
23	chr23_50188862	0	50188862	A	G
23	chr23_50189091	0	50189091	G	T
23	chr23_50196648	0	50196648	A	G
23	chr23_50198280	0	50198280	A	C
23	chr23_50218737	0	50218737	A	G
23	chr23_50226016	0	50226016	A	G
23	chr23_50226523	0	50226523	C	A
23	chr23_50247086	0	50247086	A	G
23	chr23_50248239	0	50248239	T	C
23	chr23_50249595	0	50249595	C	A
23	chr23_50255516	0	50255516	T	C
23	chr23_50259828	0	50259828	A	G
23	chr23_50262383	0	50262383	G	A
23	chr23_50271613	0	50271613	T	C
23	chr23_50276616	0	50276616	G	C
23	chr23_50276755	0	50276755	T	C
23	chr23_50281032	0	50281032	C	G
23	chr23_50288551	0	50288551	G	C
23	chr23_50297840	0	50297840	A	T
23	chr23_50299254	0	50299254	G	A
23	chr23_50314039	0	50314039	C	G
23	chr23_50321682	0	50321682	T	G
23	chr23_50324541	0	50324541	T	C
23	chr23_50325377	0	50325377	T	C
23	chr23_50325793	0	50325793	G	A
23	chr23_50327106	0	50327106	C	G
23	chr23_50328028	0	50328028	A	G
23	chr23_50329365	0	50329365	A	G
23	chr23_50341574	0	50341574	A	G
23	chr23_50346348	0	50346348	G	A
23	chr23_50348430	0	50348430	A	G
23	chr23_50350045	0	50350045	C	A
23	chr23_50350336	0	50350336	G	A
23	chr23_50351335	0	50351335	A	T
23	chr23_50352069	0	50352069	G	C
23	chr23_50357911	0	50357911	T	A
23	chr23_50360294	0	50360294	A	G
23	chr23_50361321	0	50361321	A	G
23	chr23_50366737	0	50366737	T	G
23	chr23_50368837	0	50368837	G	C
23	chr23_50370395	0	50370395	G	A
23	chr23_50372992	0	50372992	C	A
23	chr23_50376435	0	50376435	A	G
23	chr23_50377276	0	50377276	G	A
23	chr23_50378554	0	50378554	G	C
23	chr23_50379418	0	50379418	A	C
23	chr23_50381448	0	50381448	C	A
23	chr23_50391705	0	50391705	G	C
23	chr23_50391843	0	50391843	A	G
23	chr23_50398651	0	50398651	C	A
23	chr23_50402703	0	50402703	C	T
23	chr23_50412772	0	50412772	G	A
23	chr23_50417981	0	50417981	T	A
23	chr23_50420665	0	50420665	C	T
23	chr23_50435500	0	50435500	A	G
23	chr23_50437283	0	50437283	T	C
23	chr23_50439390	0	50439390	T	G
23	chr23_50445741	0	50445741	A	G
23	chr23_50448611	0	50448611	A	G
23	chr23_50451247	0	50451247	T	C
23	chr23_50453449	0	50453449	A	G
23	chr23_50462804	0	50462804	C	T
23	chr23_50463453	0	50463453	G	A
23	chr23_50463931	0	50463931	T	C
23	chr23_50465501	0	50465501	C	G
23	chr23_50467887	0	50467887	G	A
23	chr23_50470367	0	50470367	A	G
23	chr23_50471454	0	50471454	C	G
23	chr23_50474245	0	50474245	T	C
23	chr23_50476839	0	50476839	C	A
23	chr23_50481972	0	50481972	T	C
23	chr23_50486679	0	50486679	T	C
23	chr23_50492056	0	50492056	C	T
23	chr23_50498888	0	50498888	C	T
23	chr23_50515273	0	50515273	A	G
23	chr23_50518096	0	50518096	C	G
23	chr23_50518253	0	50518253	T	C
23	chr23_50519675	0	50519675	A	G
23	chr23_50520279	0	50520279	T	C
23	chr23_50530010	0	50530010	C	G
23	chr23_50535770	0	50535770	A	C
23	chr23_50550219	0	50550219	A	G
23	chr23_50555599	0	50555599	C	A
23	chr23_50560504	0	50560504	T	G
23	chr23_50562981	0	50562981	G	C
23	chr23_50570251	0	50570251	G	C
23	chr23_50574079	0	50574079	G	T
23	chr23_50576159	0	50576159	A	G
23	chr23_50577074	0	50577074	G	A
23	chr23_50579020	0	50579020	T	C
23	chr23_50581152	0	50581152	T	C
23	chr23_50581588	0	50581588	T	G
23	chr23_50582138	0	50582138	C	G
23	chr23_50590813	0	50590813	G	A
23	chr23_50596366	0	50596366	T	C
23	chr23_50601959	0	50601959	G	A
23	chr23_50607020	0	50607020	T	G
23	chr23_50620414	0	50620414	T	C
23	chr23_50635777	0	50635777	T	G
23	chr23_50648496	0	50648496	T	C
23	chr23_50657840	0	50657840	C	T
23	chr23_50667850	0	50667850	G	A
23	chr23_50671888	0	50671888	C	T
23	chr23_50680537	0	50680537	G	C
23	chr23_50681408	0	50681408	C	T
23	chr23_50692836	0	50692836	C	T
23	chr23_50695279	0	50695279	C	T
23	chr23_50707710	0	50707710	A	C
23	chr23_50715500	0	50715500	C	G
23	chr23_50749737	0	50749737	G	A
23	chr23_50753765	0	50753765	T	C
23	chr23_50762752	0	50762752	T	C
23	chr23_50763218	0	50763218	G	T
23	chr23_50763293	0	50763293	A	G
23	chr23_50764115	0	50764115	C	G
23	chr23_50771884	0	50771884	C	G
23	chr23_50774512	0	50774512	T	C
23	chr23_50778472	0	50778472	T	C
23	chr23_50780962	0	50780962	C	A
23	chr23_50787742	0	50787742	G	A
23	chr23_50792881	0	50792881	C	G
23	chr23_50797698	0	50797698	A	G
23	chr23_50807072	0	50807072	C	A
23	chr23_50807758	0	50807758	C	T
23	chr23_50816033	0	50816033	G	A
23	chr23_50824145	0	50824145	C	T
23	chr23_50826435	0	50826435	G	A
23	chr23_50829388	0	50829388	G	A
23	chr23_50836915	0	50836915	C	A
23	chr23_50837750	0	50837750	T	C
23	chr23_50840328	0	50840328	C	T
23	chr23_50841986	0	50841986	G	C
23	chr23_50845767	0	50845767	T	A
23	chr23_50849027	0	50849027	A	G
23	chr23_50849867	0	50849867	T	C
23	chr23_50853738	0	50853738	T	G
23	chr23_50854033	0	50854033	T	C
23	chr23_50854233	0	50854233	A	G
23	chr23_50862076	0	50862076	C	G
23	chr23_50869460	0	50869460	T	C
23	chr23_50874579	0	50874579	A	G
23	chr23_50878442	0	50878442	T	C
23	chr23_50882247	0	50882247	T	C
23	chr23_50887160	0	50887160	C	T
23	chr23_50888349	0	50888349	C	T
23	chr23_50890289	0	50890289	G	C
23	chr23_50899772	0	50899772	T	C
23	chr23_50904633	0	50904633	A	G
23	chr23_50918397	0	50918397	T	C
23	chr23_50918665	0	50918665	G	A
23	chr23_50924283	0	50924283	G	C
23	chr23_50924389	0	50924389	T	A
23	chr23_50925578	0	50925578	T	G
23	chr23_50932692	0	50932692	T	C
23	chr23_50936921	0	50936921	G	A
23	chr23_50937313	0	50937313	C	G
23	chr23_50939736	0	50939736	G	A
23	chr23_50951584	0	50951584	A	G
23	chr23_50972073	0	50972073	G	A
23	chr23_50979633	0	50979633	G	A
23	chr23_50979656	0	50979656	G	T
23	chr23_50984709	0	50984709	C	T
23	chr23_50988107	0	50988107	C	G
23	chr23_50990611	0	50990611	A	C
23	chr23_50992141	0	50992141	T	G
23	chr23_50992680	0	50992680	T	C
23	chr23_50996347	0	50996347	G	A
23	chr23_51009887	0	51009887	C	T
23	chr23_51014614	0	51014614	A	G
23	chr23_51017252	0	51017252	G	A
23	chr23_51021941	0	51021941	G	A
23	chr23_51029166	0	51029166	G	T
23	chr23_51033051	0	51033051	C	T
23	chr23_51035644	0	51035644	G	A
23	chr23_51037582	0	51037582	A	G
23	chr23_51039677	0	51039677	C	T
23	chr23_51048712	0	51048712	C	A
23	chr23_51051321	0	51051321	G	T
23	chr23_51054085	0	51054085	G	A
23	chr23_51055725	0	51055725	A	G
23	chr23_51060092	0	51060092	A	G
23	chr23_51061107	0	51061107	T	C
23	chr23_51064477	0	51064477	C	G
23	chr23_51074154	0	51074154	G	A
23	chr23_51074716	0	51074716	G	T
23	chr23_51075151	0	51075151	C	T
23	chr23_51076600	0	51076600	A	T
23	chr23_51079702	0	51079702	A	G
23	chr23_51080738	0	51080738	G	A
23	chr23_51083855	0	51083855	C	G
23	chr23_51085097	0	51085097	G	T
23	chr23_51096642	0	51096642	C	T
23	chr23_51100493	0	51100493	A	G
23	chr23_51102566	0	51102566	C	T
23	chr23_51104388	0	51104388	T	C
23	chr23_51107356	0	51107356	C	A
23	chr23_51111244	0	51111244	C	A
23	chr23_51112430	0	51112430	G	A
23	chr23_51115850	0	51115850	C	T
23	chr23_51117482	0	51117482	G	C
23	chr23_51120718	0	51120718	T	C
23	chr23_51131333	0	51131333	G	C
23	chr23_51141266	0	51141266	G	T
23	chr23_51142689	0	51142689	T	C
23	chr23_51144655	0	51144655	T	C
23	chr23_51147364	0	51147364	T	C
23	chr23_51147726	0	51147726	A	G
23	chr23_51160345	0	51160345	G	T
23	chr23_51160579	0	51160579	T	C
23	chr23_51162489	0	51162489	A	G
23	chr23_51164968	0	51164968	T	C
23	chr23_51165068	0	51165068	C	T
23	chr23_51165629	0	51165629	T	G
23	chr23_51166063	0	51166063	C	T
23	chr23_51168470	0	51168470	A	G
23	chr23_51172515	0	51172515	T	C
23	chr23_51175384	0	51175384	A	G
23	chr23_51183333	0	51183333	T	C
23	chr23_51183958	0	51183958	G	A
23	chr23_51186998	0	51186998	T	G
23	chr23_51189202	0	51189202	T	C
23	chr23_51199782	0	51199782	A	C
23	chr23_51205402	0	51205402	C	A
23	chr23_51205932	0	51205932	C	G
23	chr23_51209553	0	51209553	C	T
23	chr23_51210859	0	51210859	C	A
23	chr23_51211441	0	51211441	T	C
23	chr23_51213044	0	51213044	T	C
23	chr23_51219659	0	51219659	T	C
23	chr23_51225018	0	51225018	G	T
23	chr23_51228079	0	51228079	A	G
23	chr23_51231902	0	51231902	C	G
23	chr23_51233506	0	51233506	A	G
23	chr23_51234828	0	51234828	A	T
23	chr23_51242416	0	51242416	G	A
23	chr23_51244322	0	51244322	A	G
23	chr23_51245263	0	51245263	A	C
23	chr23_51246676	0	51246676	T	G
23	chr23_51250867	0	51250867	T	A
23	chr23_51252384	0	51252384	G	A
23	chr23_51252975	0	51252975	T	C
23	chr23_51256268	0	51256268	A	G
23	chr23_51264660	0	51264660	T	C
23	chr23_51265399	0	51265399	C	A
23	chr23_51278079	0	51278079	C	G
23	chr23_51282732	0	51282732	A	G
23	chr23_51285776	0	51285776	G	A
23	chr23_51286801	0	51286801	C	T
23	chr23_51287347	0	51287347	T	C
23	chr23_51293144	0	51293144	T	C
23	chr23_51295793	0	51295793	G	A
23	chr23_51305186	0	51305186	T	C
23	chr23_51305980	0	51305980	C	T
23	chr23_51306139	0	51306139	C	G
23	chr23_51309158	0	51309158	G	A
23	chr23_51310428	0	51310428	T	C
23	chr23_51311038	0	51311038	A	G
23	chr23_51316229	0	51316229	A	G
23	chr23_51316282	0	51316282	C	A
23	chr23_51321765	0	51321765	C	T
23	chr23_51321994	0	51321994	A	G
23	chr23_51322118	0	51322118	G	A
23	chr23_51324117	0	51324117	T	C
23	chr23_51329495	0	51329495	T	G
23	chr23_51331210	0	51331210	T	C
23	chr23_51335892	0	51335892	G	A
23	chr23_51337852	0	51337852	T	A
23	chr23_51349193	0	51349193	T	C
23	chr23_51350905	0	51350905	G	A
23	chr23_51355682	0	51355682	G	C
23	chr23_51357623	0	51357623	T	C
23	chr23_51358822	0	51358822	G	C
23	chr23_51360686	0	51360686	T	C
23	chr23_51363316	0	51363316	A	G
23	chr23_51363593	0	51363593	A	T
23	chr23_51364580	0	51364580	A	G
23	chr23_51366006	0	51366006	G	C
23	chr23_51377185	0	51377185	T	G
23	chr23_51377313	0	51377313	T	C
23	chr23_51378967	0	51378967	T	C
23	chr23_51384392	0	51384392	A	G
23	chr23_51384743	0	51384743	A	G
23	chr23_51392979	0	51392979	A	G
23	chr23_51397358	0	51397358	T	C
23	chr23_51412871	0	51412871	C	G
23	chr23_51414366	0	51414366	A	G
23	chr23_51419104	0	51419104	G	A
23	chr23_51431080	0	51431080	T	A
23	chr23_51433568	0	51433568	G	T
23	chr23_51436154	0	51436154	G	A
23	chr23_51436807	0	51436807	C	T
23	chr23_51443585	0	51443585	A	G
23	chr23_51450812	0	51450812	T	G
23	chr23_51459815	0	51459815	A	G
23	chr23_51464776	0	51464776	G	C
23	chr23_51472097	0	51472097	C	A
23	chr23_51514124	0	51514124	T	C
23	chr23_51519666	0	51519666	T	G
23	chr23_51525129	0	51525129	T	C
23	chr23_51533645	0	51533645	C	T
23	chr23_51533941	0	51533941	G	A
23	chr23_51534685	0	51534685	C	T
23	chr23_51541492	0	51541492	C	A
23	chr23_51541524	0	51541524	C	G
23	chr23_51546344	0	51546344	C	T
23	chr23_51553164	0	51553164	G	A
23	chr23_51554676	0	51554676	C	T
23	chr23_51555214	0	51555214	C	T
23	chr23_51556352	0	51556352	C	T
23	chr23_51565709	0	51565709	T	C
23	chr23_51571458	0	51571458	T	C
23	chr23_51572830	0	51572830	G	A
23	chr23_51588044	0	51588044	G	C
23	chr23_51598594	0	51598594	T	C
23	chr23_51604757	0	51604757	A	G
23	chr23_51606556	0	51606556	A	G
23	chr23_51606823	0	51606823	G	A
23	chr23_51613936	0	51613936	C	A
23	chr23_51616304	0	51616304	A	G
23	chr23_51621119	0	51621119	G	C
23	chr23_51623123	0	51623123	C	T
23	chr23_51626154	0	51626154	T	C
23	chr23_51626716	0	51626716	A	G
23	chr23_51626792	0	51626792	G	C
23	chr23_51633011	0	51633011	T	C
23	chr23_51637088	0	51637088	T	C
23	chr23_51637726	0	51637726	A	C
23	chr23_51637750	0	51637750	T	C
23	chr23_51638628	0	51638628	G	A
23	chr23_51639520	0	51639520	C	T
23	chr23_51642236	0	51642236	C	T
23	chr23_51642390	0	51642390	A	G
23	chr23_51654326	0	51654326	C	T
23	chr23_51657274	0	51657274	T	C
23	chr23_51672709	0	51672709	A	G
23	chr23_51676486	0	51676486	G	A
23	chr23_51681407	0	51681407	A	G
23	chr23_51686224	0	51686224	A	G
23	chr23_51687950	0	51687950	C	T
23	chr23_51688301	0	51688301	A	G
23	chr23_51690261	0	51690261	T	A
23	chr23_51690393	0	51690393	G	C
23	chr23_51696748	0	51696748	A	T
23	chr23_51700972	0	51700972	G	C
23	chr23_51711910	0	51711910	T	C
23	chr23_51724101	0	51724101	T	C
23	chr23_51726672	0	51726672	A	G
23	chr23_51743248	0	51743248	A	G
23	chr23_51744534	0	51744534	A	G
23	chr23_51755211	0	51755211	T	C
23	chr23_51756505	0	51756505	A	G
23	chr23_51765089	0	51765089	A	C
23	chr23_51765262	0	51765262	T	C
23	chr23_51769402	0	51769402	T	C
23	chr23_51770289	0	51770289	T	C
23	chr23_51771333	0	51771333	G	A
23	chr23_51785678	0	51785678	T	C
23	chr23_51785786	0	51785786	C	T
23	chr23_51785811	0	51785811	A	C
23	chr23_51790007	0	51790007	A	G
23	chr23_51792896	0	51792896	T	C
23	chr23_51799178	0	51799178	A	G
23	chr23_51806186	0	51806186	T	C
23	chr23_51806862	0	51806862	A	G
23	chr23_51818459	0	51818459	G	C
23	chr23_51821418	0	51821418	T	A
23	chr23_51822563	0	51822563	A	C
23	chr23_51825501	0	51825501	G	C
23	chr23_51825529	0	51825529	A	G
23	chr23_51834102	0	51834102	A	G
23	chr23_51834682	0	51834682	G	C
23	chr23_51836316	0	51836316	A	G
23	chr23_51839736	0	51839736	T	C
23	chr23_51841375	0	51841375	A	G
23	chr23_51845476	0	51845476	C	T
23	chr23_51848851	0	51848851	A	G
23	chr23_51851949	0	51851949	T	G
23	chr23_51851982	0	51851982	C	T
23	chr23_51854666	0	51854666	T	C
23	chr23_51856141	0	51856141	C	G
23	chr23_51861287	0	51861287	A	G
23	chr23_51869697	0	51869697	T	C
23	chr23_51870791	0	51870791	G	A
23	chr23_51873215	0	51873215	T	G
23	chr23_51880164	0	51880164	A	C
23	chr23_51880314	0	51880314	T	G
23	chr23_51887204	0	51887204	G	C
23	chr23_51889141	0	51889141	A	G
23	chr23_51895221	0	51895221	G	A
23	chr23_51900965	0	51900965	A	G
23	chr23_51902656	0	51902656	C	T
23	chr23_51905959	0	51905959	G	A
23	chr23_51909094	0	51909094	A	C
23	chr23_51912224	0	51912224	C	G
23	chr23_51912929	0	51912929	T	C
23	chr23_51916568	0	51916568	T	C
23	chr23_51920815	0	51920815	T	A
23	chr23_51925829	0	51925829	T	C
23	chr23_51944449	0	51944449	C	A
23	chr23_51945080	0	51945080	T	C
23	chr23_51946934	0	51946934	T	A
23	chr23_51948299	0	51948299	T	G
23	chr23_51953547	0	51953547	T	C
23	chr23_51955417	0	51955417	C	T
23	chr23_51964129	0	51964129	T	C
23	chr23_51983694	0	51983694	T	C
23	chr23_51987715	0	51987715	C	T
23	chr23_51990249	0	51990249	A	G
23	chr23_51991511	0	51991511	T	C
23	chr23_51992383	0	51992383	G	C
23	chr23_52001091	0	52001091	A	C
23	chr23_52002555	0	52002555	T	C
23	chr23_52005032	0	52005032	G	T
23	chr23_52007834	0	52007834	G	A
23	chr23_52013773	0	52013773	A	T
23	chr23_52017086	0	52017086	T	G
23	chr23_52017409	0	52017409	T	C
23	chr23_52030811	0	52030811	G	T
23	chr23_52039014	0	52039014	T	C
23	chr23_52040409	0	52040409	C	T
23	chr23_52040772	0	52040772	T	A
23	chr23_52048511	0	52048511	T	C
23	chr23_52053108	0	52053108	A	C
23	chr23_52056272	0	52056272	G	T
23	chr23_52064112	0	52064112	G	C
23	chr23_52066594	0	52066594	A	G
23	chr23_52066602	0	52066602	A	T
23	chr23_52069178	0	52069178	G	A
23	chr23_52071399	0	52071399	C	T
23	chr23_52077518	0	52077518	A	C
23	chr23_52077601	0	52077601	C	G
23	chr23_52079731	0	52079731	G	A
23	chr23_52080173	0	52080173	A	T
23	chr23_52082454	0	52082454	C	T
23	chr23_52085189	0	52085189	A	G
23	chr23_52087388	0	52087388	G	A
23	chr23_52090269	0	52090269	A	G
23	chr23_52094385	0	52094385	G	A
23	chr23_52100359	0	52100359	A	G
23	chr23_52101246	0	52101246	T	C
23	chr23_52103497	0	52103497	C	T
23	chr23_52120671	0	52120671	A	C
23	chr23_52126728	0	52126728	C	A
23	chr23_52130654	0	52130654	A	G
23	chr23_52131461	0	52131461	G	T
23	chr23_52131464	0	52131464	G	A
23	chr23_52132416	0	52132416	G	T
23	chr23_52137905	0	52137905	C	T
23	chr23_52139655	0	52139655	A	G
23	chr23_52148739	0	52148739	T	C
23	chr23_52152104	0	52152104	A	G
23	chr23_52156399	0	52156399	G	A
23	chr23_52157419	0	52157419	T	C
23	chr23_52158139	0	52158139	T	A
23	chr23_52161982	0	52161982	C	T
23	chr23_52162489	0	52162489	A	G
23	chr23_52165494	0	52165494	A	C
23	chr23_52167070	0	52167070	A	G
23	chr23_52169728	0	52169728	T	C
23	chr23_52171504	0	52171504	G	T
23	chr23_52176812	0	52176812	T	C
23	chr23_52178855	0	52178855	G	A
23	chr23_52183285	0	52183285	T	C
23	chr23_52186081	0	52186081	T	C
23	chr23_52198760	0	52198760	C	A
23	chr23_52198827	0	52198827	C	G
23	chr23_52202228	0	52202228	T	C
23	chr23_52204083	0	52204083	T	A
23	chr23_52204317	0	52204317	T	C
23	chr23_52206249	0	52206249	C	G
23	chr23_52207530	0	52207530	C	T
23	chr23_52215756	0	52215756	G	A
23	chr23_52217232	0	52217232	G	C
23	chr23_52234692	0	52234692	G	A
23	chr23_52237634	0	52237634	G	T
23	chr23_52244331	0	52244331	G	C
23	chr23_52246375	0	52246375	C	T
23	chr23_52247778	0	52247778	G	C
23	chr23_52250022	0	52250022	G	A
23	chr23_52251450	0	52251450	T	G
23	chr23_52260965	0	52260965	A	G
23	chr23_52261938	0	52261938	A	T
23	chr23_52262129	0	52262129	C	T
23	chr23_52269194	0	52269194	T	C
23	chr23_52272712	0	52272712	C	T
23	chr23_52275435	0	52275435	A	G
23	chr23_52275533	0	52275533	T	C
23	chr23_52276522	0	52276522	A	T
23	chr23_52276713	0	52276713	G	A
23	chr23_52281293	0	52281293	G	A
23	chr23_52282972	0	52282972	T	C
23	chr23_52284708	0	52284708	T	C
23	chr23_52288077	0	52288077	G	A
23	chr23_52297265	0	52297265	A	T
23	chr23_52297784	0	52297784	C	T
23	chr23_52305630	0	52305630	G	A
23	chr23_52309494	0	52309494	A	G
23	chr23_52310179	0	52310179	T	C
23	chr23_52310845	0	52310845	C	A
23	chr23_52311445	0	52311445	T	G
23	chr23_52315476	0	52315476	A	G
23	chr23_52316685	0	52316685	A	G
23	chr23_52316726	0	52316726	C	T
23	chr23_52330337	0	52330337	C	T
23	chr23_52333511	0	52333511	C	T
23	chr23_52337472	0	52337472	G	A
23	chr23_52337605	0	52337605	T	C
23	chr23_52338498	0	52338498	T	C
23	chr23_52338707	0	52338707	C	T
23	chr23_52345021	0	52345021	T	C
23	chr23_52346865	0	52346865	T	C
23	chr23_52347785	0	52347785	C	G
23	chr23_52367465	0	52367465	T	C
23	chr23_52370006	0	52370006	C	T
23	chr23_52372716	0	52372716	G	A
23	chr23_52372837	0	52372837	C	G
23	chr23_52372948	0	52372948	T	C
23	chr23_52373520	0	52373520	C	A
23	chr23_52376524	0	52376524	G	T
23	chr23_52378359	0	52378359	A	G
23	chr23_52380283	0	52380283	G	C
23	chr23_52383894	0	52383894	A	G
23	chr23_52384512	0	52384512	G	T
23	chr23_52385425	0	52385425	A	T
23	chr23_52387906	0	52387906	T	C
23	chr23_52390362	0	52390362	A	G
23	chr23_52408700	0	52408700	A	G
23	chr23_52413659	0	52413659	C	G
23	chr23_52424182	0	52424182	G	A
23	chr23_52424204	0	52424204	A	G
23	chr23_52425158	0	52425158	T	C
23	chr23_52425171	0	52425171	T	C
23	chr23_52430104	0	52430104	G	A
23	chr23_52437214	0	52437214	T	G
23	chr23_52437890	0	52437890	T	C
23	chr23_52438181	0	52438181	T	C
23	chr23_52439412	0	52439412	A	G
23	chr23_52443979	0	52443979	A	C
23	chr23_52445421	0	52445421	T	G
23	chr23_52450875	0	52450875	T	C
23	chr23_52453451	0	52453451	T	C
23	chr23_52453735	0	52453735	G	A
23	chr23_52457416	0	52457416	T	C
23	chr23_52462237	0	52462237	A	T
23	chr23_52467502	0	52467502	T	C
23	chr23_52474406	0	52474406	C	G
23	chr23_52479661	0	52479661	G	C
23	chr23_52483445	0	52483445	T	A
23	chr23_52484856	0	52484856	G	A
23	chr23_52485977	0	52485977	A	G
23	chr23_52485978	0	52485978	C	T
23	chr23_52486038	0	52486038	C	T
23	chr23_52489350	0	52489350	G	A
23	chr23_52492696	0	52492696	C	A
23	chr23_52494988	0	52494988	A	G
23	chr23_52498048	0	52498048	A	T
23	chr23_52498714	0	52498714	C	G
23	chr23_52503620	0	52503620	T	C
23	chr23_52504884	0	52504884	T	C
23	chr23_52505262	0	52505262	A	T
23	chr23_52511126	0	52511126	G	A
23	chr23_52512213	0	52512213	T	C
23	chr23_52519862	0	52519862	T	A
23	chr23_52520646	0	52520646	T	G
23	chr23_52523707	0	52523707	A	G
23	chr23_52524808	0	52524808	T	C
23	chr23_52525682	0	52525682	A	G
23	chr23_52527156	0	52527156	T	G
23	chr23_52528392	0	52528392	T	C
23	chr23_52535400	0	52535400	A	T
23	chr23_52538067	0	52538067	A	G
23	chr23_52538597	0	52538597	T	C
23	chr23_52545391	0	52545391	A	G
23	chr23_52550912	0	52550912	T	C
23	chr23_52551265	0	52551265	G	C
23	chr23_52551619	0	52551619	A	T
23	chr23_52554981	0	52554981	T	C
23	chr23_52558168	0	52558168	G	T
23	chr23_52558976	0	52558976	T	C
23	chr23_52563978	0	52563978	T	C
23	chr23_52564823	0	52564823	G	A
23	chr23_52565148	0	52565148	A	G
23	chr23_52566218	0	52566218	G	T
23	chr23_52577636	0	52577636	T	G
23	chr23_52578505	0	52578505	T	C
23	chr23_52579143	0	52579143	A	G
23	chr23_52582984	0	52582984	T	C
23	chr23_52584870	0	52584870	C	T
23	chr23_52585319	0	52585319	C	T
23	chr23_52593215	0	52593215	T	G
23	chr23_52593741	0	52593741	T	C
23	chr23_52594504	0	52594504	G	A
23	chr23_52598343	0	52598343	G	A
23	chr23_52602028	0	52602028	G	A
23	chr23_52603232	0	52603232	A	G
23	chr23_52605705	0	52605705	T	G
23	chr23_52606460	0	52606460	C	T
23	chr23_52606764	0	52606764	A	G
23	chr23_52613677	0	52613677	T	C
23	chr23_52615449	0	52615449	G	T
23	chr23_52615533	0	52615533	G	C
23	chr23_52615672	0	52615672	C	G
23	chr23_52620219	0	52620219	A	G
23	chr23_52622557	0	52622557	T	C
23	chr23_52623179	0	52623179	C	T
23	chr23_52623330	0	52623330	G	C
23	chr23_52630871	0	52630871	A	G
23	chr23_52632386	0	52632386	C	T
23	chr23_52638439	0	52638439	A	C
23	chr23_52644854	0	52644854	T	C
23	chr23_52645793	0	52645793	A	G
23	chr23_52651262	0	52651262	A	C
23	chr23_52651853	0	52651853	G	T
23	chr23_52656325	0	52656325	G	C
23	chr23_52656862	0	52656862	T	C
23	chr23_52667458	0	52667458	A	G
23	chr23_52675343	0	52675343	T	C
23	chr23_52675964	0	52675964	T	C
23	chr23_52677806	0	52677806	A	G
23	chr23_52683375	0	52683375	G	T
23	chr23_52683685	0	52683685	T	C
23	chr23_52689291	0	52689291	T	C
23	chr23_52694204	0	52694204	A	C
23	chr23_52698770	0	52698770	C	T
23	chr23_52700800	0	52700800	C	T
23	chr23_52701032	0	52701032	G	A
23	chr23_52722724	0	52722724	C	A
23	chr23_52725180	0	52725180	G	A
23	chr23_52727436	0	52727436	A	G
23	chr23_52730038	0	52730038	T	C
23	chr23_52733737	0	52733737	T	C
23	chr23_52738369	0	52738369	A	G
23	chr23_52739947	0	52739947	A	G
23	chr23_52740382	0	52740382	T	C
23	chr23_52745388	0	52745388	A	G
23	chr23_52748715	0	52748715	A	G
23	chr23_52757924	0	52757924	T	C
23	chr23_52762607	0	52762607	T	C
23	chr23_52762741	0	52762741	T	C
23	chr23_52767775	0	52767775	C	T
23	chr23_52767912	0	52767912	C	T
23	chr23_52768260	0	52768260	T	C
23	chr23_52772748	0	52772748	T	G
23	chr23_52784684	0	52784684	T	G
23	chr23_52787725	0	52787725	G	C
23	chr23_52788876	0	52788876	C	T
23	chr23_52796836	0	52796836	A	G
23	chr23_52798147	0	52798147	A	G
23	chr23_52799975	0	52799975	G	A
23	chr23_52802695	0	52802695	C	T
23	chr23_52803437	0	52803437	T	G
23	chr23_52805309	0	52805309	G	C
23	chr23_52806179	0	52806179	A	G
23	chr23_52806282	0	52806282	A	G
23	chr23_52810872	0	52810872	T	C
23	chr23_52811599	0	52811599	A	G
23	chr23_52814117	0	52814117	G	A
23	chr23_52815265	0	52815265	A	G
23	chr23_52825333	0	52825333	A	C
23	chr23_52825779	0	52825779	A	G
23	chr23_52825882	0	52825882	A	G
23	chr23_52834839	0	52834839	A	G
23	chr23_52842925	0	52842925	A	G
23	chr23_52872252	0	52872252	A	G
23	chr23_52874797	0	52874797	A	G
23	chr23_52875396	0	52875396	G	A
23	chr23_52876515	0	52876515	A	G
23	chr23_52880035	0	52880035	C	A
23	chr23_52882625	0	52882625	A	G
23	chr23_52888819	0	52888819	C	G
23	chr23_52890731	0	52890731	C	G
23	chr23_52893162	0	52893162	T	C
23	chr23_52897924	0	52897924	A	G
23	chr23_52900693	0	52900693	T	G
23	chr23_52907220	0	52907220	G	C
23	chr23_52907641	0	52907641	A	C
23	chr23_52913944	0	52913944	C	T
23	chr23_52918209	0	52918209	A	G
23	chr23_52925414	0	52925414	G	A
23	chr23_52929668	0	52929668	T	C
23	chr23_52936420	0	52936420	G	T
23	chr23_52939339	0	52939339	T	C
23	chr23_52942142	0	52942142	T	C
23	chr23_52946009	0	52946009	C	G
23	chr23_52952190	0	52952190	A	T
23	chr23_52952949	0	52952949	T	C
23	chr23_52954383	0	52954383	T	G
23	chr23_52955691	0	52955691	G	A
23	chr23_52959770	0	52959770	A	G
23	chr23_52973819	0	52973819	A	G
23	chr23_52975532	0	52975532	A	G
23	chr23_52978636	0	52978636	C	G
23	chr23_52981300	0	52981300	C	T
23	chr23_52981342	0	52981342	T	C
23	chr23_52983883	0	52983883	C	T
23	chr23_52984498	0	52984498	T	C
23	chr23_52984602	0	52984602	T	C
23	chr23_52985855	0	52985855	G	C
23	chr23_52986258	0	52986258	T	C
23	chr23_52987014	0	52987014	A	G
23	chr23_52987490	0	52987490	T	C
23	chr23_52988619	0	52988619	T	G
23	chr23_52989195	0	52989195	T	A
23	chr23_52989678	0	52989678	T	C
23	chr23_52991226	0	52991226	A	G
23	chr23_52994807	0	52994807	T	G
23	chr23_52995072	0	52995072	C	T
23	chr23_52996518	0	52996518	C	T
23	chr23_53000032	0	53000032	T	G
23	chr23_53004814	0	53004814	G	T
23	chr23_53017816	0	53017816	G	A
23	chr23_53017833	0	53017833	G	A
23	chr23_53027088	0	53027088	T	C
23	chr23_53027301	0	53027301	A	G
23	chr23_53032614	0	53032614	A	G
23	chr23_53034906	0	53034906	A	G
23	chr23_53035753	0	53035753	A	G
23	chr23_53036449	0	53036449	T	G
23	chr23_53040090	0	53040090	T	C
23	chr23_53046019	0	53046019	T	C
23	chr23_53048239	0	53048239	T	C
23	chr23_53076290	0	53076290	T	C
23	chr23_53077711	0	53077711	T	C
23	chr23_53079935	0	53079935	T	A
23	chr23_53083966	0	53083966	C	T
23	chr23_53086905	0	53086905	T	C
23	chr23_53092393	0	53092393	T	A
23	chr23_53092444	0	53092444	G	A
23	chr23_53094973	0	53094973	G	A
23	chr23_53105422	0	53105422	C	T
23	chr23_53105665	0	53105665	C	T
23	chr23_53108883	0	53108883	T	A
23	chr23_53111465	0	53111465	G	C
23	chr23_53112858	0	53112858	C	T
23	chr23_53119476	0	53119476	T	C
23	chr23_53126265	0	53126265	G	A
23	chr23_53131248	0	53131248	G	T
23	chr23_53134470	0	53134470	C	T
23	chr23_53134583	0	53134583	T	G
23	chr23_53135056	0	53135056	G	C
23	chr23_53136784	0	53136784	A	G
23	chr23_53145300	0	53145300	A	G
23	chr23_53153669	0	53153669	C	T
23	chr23_53156669	0	53156669	G	A
23	chr23_53158709	0	53158709	G	C
23	chr23_53164595	0	53164595	T	C
23	chr23_53165605	0	53165605	C	A
23	chr23_53166296	0	53166296	T	C
23	chr23_53171227	0	53171227	T	C
23	chr23_53174724	0	53174724	G	A
23	chr23_53174919	0	53174919	T	C
23	chr23_53177344	0	53177344	T	A
23	chr23_53179001	0	53179001	A	C
23	chr23_53181893	0	53181893	C	T
23	chr23_53183327	0	53183327	A	G
23	chr23_53190459	0	53190459	C	G
23	chr23_53200157	0	53200157	G	A
23	chr23_53202319	0	53202319	G	T
23	chr23_53203703	0	53203703	A	G
23	chr23_53225909	0	53225909	C	T
23	chr23_53233515	0	53233515	T	C
23	chr23_53235444	0	53235444	T	C
23	chr23_53238919	0	53238919	A	G
23	chr23_53240623	0	53240623	A	G
23	chr23_53240952	0	53240952	C	T
23	chr23_53242784	0	53242784	G	A
23	chr23_53242951	0	53242951	G	A
23	chr23_53242994	0	53242994	A	G
23	chr23_53246748	0	53246748	G	A
23	chr23_53259131	0	53259131	A	G
23	chr23_53260111	0	53260111	G	T
23	chr23_53262509	0	53262509	C	T
23	chr23_53267087	0	53267087	T	C
23	chr23_53269722	0	53269722	T	C
23	chr23_53273343	0	53273343	T	C
23	chr23_53283089	0	53283089	A	G
23	chr23_53290138	0	53290138	A	G
23	chr23_53292795	0	53292795	A	G
23	chr23_53301774	0	53301774	T	G
23	chr23_53305775	0	53305775	T	C
23	chr23_53307776	0	53307776	A	G
23	chr23_53310149	0	53310149	T	C
23	chr23_53310476	0	53310476	A	G
23	chr23_53311008	0	53311008	A	C
23	chr23_53314196	0	53314196	G	T
23	chr23_53314958	0	53314958	A	G
23	chr23_53316572	0	53316572	T	C
23	chr23_53321443	0	53321443	C	G
23	chr23_53325604	0	53325604	G	A
23	chr23_53335401	0	53335401	C	T
23	chr23_53351587	0	53351587	T	C
23	chr23_53351968	0	53351968	T	C
23	chr23_53354551	0	53354551	C	T
23	chr23_53362439	0	53362439	C	A
23	chr23_53365652	0	53365652	C	G
23	chr23_53372704	0	53372704	G	A
23	chr23_53374423	0	53374423	T	C
23	chr23_53374894	0	53374894	C	T
23	chr23_53377970	0	53377970	A	G
23	chr23_53380833	0	53380833	T	C
23	chr23_53386560	0	53386560	A	G
23	chr23_53391986	0	53391986	G	A
23	chr23_53392186	0	53392186	C	T
23	chr23_53393310	0	53393310	A	G
23	chr23_53394326	0	53394326	T	C
23	chr23_53397491	0	53397491	C	A
23	chr23_53397525	0	53397525	A	G
23	chr23_53414420	0	53414420	A	G
23	chr23_53418266	0	53418266	C	T
23	chr23_53419454	0	53419454	T	A
23	chr23_53421166	0	53421166	T	C
23	chr23_53421894	0	53421894	A	C
23	chr23_53428361	0	53428361	T	C
23	chr23_53429687	0	53429687	A	G
23	chr23_53433120	0	53433120	G	A
23	chr23_53434301	0	53434301	A	C
23	chr23_53438925	0	53438925	T	C
23	chr23_53444808	0	53444808	G	A
23	chr23_53447706	0	53447706	C	T
23	chr23_53448488	0	53448488	T	C
23	chr23_53454299	0	53454299	A	C
23	chr23_53462707	0	53462707	C	T
23	chr23_53464656	0	53464656	A	T
23	chr23_53468110	0	53468110	T	C
23	chr23_53485262	0	53485262	A	G
23	chr23_53486360	0	53486360	A	G
23	chr23_53486959	0	53486959	T	C
23	chr23_53491791	0	53491791	A	T
23	chr23_53491853	0	53491853	T	C
23	chr23_53503080	0	53503080	C	T
23	chr23_53508066	0	53508066	G	A
23	chr23_53514419	0	53514419	G	T
23	chr23_53515141	0	53515141	G	C
23	chr23_53519723	0	53519723	T	C
23	chr23_53524004	0	53524004	A	G
23	chr23_53527939	0	53527939	A	G
23	chr23_53529465	0	53529465	T	C
23	chr23_53530360	0	53530360	T	A
23	chr23_53532950	0	53532950	G	A
23	chr23_53543744	0	53543744	C	A
23	chr23_53548183	0	53548183	C	T
23	chr23_53548605	0	53548605	T	G
23	chr23_53548956	0	53548956	G	T
23	chr23_53558349	0	53558349	G	T
23	chr23_53567635	0	53567635	A	G
23	chr23_53569265	0	53569265	A	G
23	chr23_53572994	0	53572994	A	G
23	chr23_53574238	0	53574238	G	A
23	chr23_53579376	0	53579376	T	C
23	chr23_53583129	0	53583129	T	C
23	chr23_53583274	0	53583274	T	C
23	chr23_53598132	0	53598132	T	C
23	chr23_53599245	0	53599245	G	C
23	chr23_53599279	0	53599279	A	G
23	chr23_53603611	0	53603611	C	A
23	chr23_53604330	0	53604330	C	T
23	chr23_53610586	0	53610586	T	A
23	chr23_53620115	0	53620115	G	A
23	chr23_53626295	0	53626295	A	G
23	chr23_53629408	0	53629408	C	T
23	chr23_53634029	0	53634029	G	A
23	chr23_53634477	0	53634477	A	G
23	chr23_53645024	0	53645024	T	C
23	chr23_53659033	0	53659033	A	G
23	chr23_53662157	0	53662157	C	T
23	chr23_53662356	0	53662356	A	G
23	chr23_53679866	0	53679866	C	G
23	chr23_53680811	0	53680811	C	T
23	chr23_53680905	0	53680905	G	A
23	chr23_53693896	0	53693896	A	G
23	chr23_53695100	0	53695100	A	G
23	chr23_53702454	0	53702454	A	G
23	chr23_53702814	0	53702814	C	A
23	chr23_53705445	0	53705445	G	C
23	chr23_53713089	0	53713089	C	T
23	chr23_53719401	0	53719401	A	G
23	chr23_53726922	0	53726922	C	T
23	chr23_53732145	0	53732145	A	G
23	chr23_53736986	0	53736986	G	A
23	chr23_53739138	0	53739138	G	A
23	chr23_53740137	0	53740137	G	A
23	chr23_53748775	0	53748775	G	A
23	chr23_53754962	0	53754962	C	T
23	chr23_53764902	0	53764902	T	C
23	chr23_53775611	0	53775611	C	A
23	chr23_53781506	0	53781506	T	C
23	chr23_53784348	0	53784348	T	C
23	chr23_53785124	0	53785124	A	T
23	chr23_53791580	0	53791580	A	G
23	chr23_53800599	0	53800599	T	C
23	chr23_53814407	0	53814407	G	A
23	chr23_53815231	0	53815231	T	A
23	chr23_53815448	0	53815448	C	T
23	chr23_53822465	0	53822465	G	C
23	chr23_53822582	0	53822582	G	T
23	chr23_53822869	0	53822869	T	C
23	chr23_53822871	0	53822871	G	T
23	chr23_53823104	0	53823104	T	C
23	chr23_53833464	0	53833464	T	C
23	chr23_53833753	0	53833753	G	T
23	chr23_53834477	0	53834477	C	A
23	chr23_53837939	0	53837939	C	T
23	chr23_53844108	0	53844108	C	T
23	chr23_53846466	0	53846466	A	G
23	chr23_53853148	0	53853148	A	G
23	chr23_53862532	0	53862532	T	A
23	chr23_53864092	0	53864092	G	A
23	chr23_53869418	0	53869418	G	T
23	chr23_53871128	0	53871128	T	C
23	chr23_53877748	0	53877748	T	C
23	chr23_53878964	0	53878964	A	C
23	chr23_53882454	0	53882454	T	C
23	chr23_53887007	0	53887007	A	G
23	chr23_53888058	0	53888058	G	A
23	chr23_53890552	0	53890552	G	C
23	chr23_53896958	0	53896958	G	C
23	chr23_53897861	0	53897861	A	C
23	chr23_53903318	0	53903318	T	G
23	chr23_53904277	0	53904277	A	T
23	chr23_53906628	0	53906628	T	A
23	chr23_53906947	0	53906947	G	C
23	chr23_53908070	0	53908070	A	G
23	chr23_53908223	0	53908223	T	C
23	chr23_53913618	0	53913618	C	G
23	chr23_53914885	0	53914885	C	G
23	chr23_53915036	0	53915036	T	C
23	chr23_53919069	0	53919069	T	A
23	chr23_53924640	0	53924640	C	T
23	chr23_53925312	0	53925312	G	C
23	chr23_53953244	0	53953244	A	T
23	chr23_53956144	0	53956144	A	G
23	chr23_53960370	0	53960370	T	C
23	chr23_53961398	0	53961398	T	A
23	chr23_53961448	0	53961448	T	C
23	chr23_53967777	0	53967777	T	C
23	chr23_53975377	0	53975377	G	A
23	chr23_53979447	0	53979447	T	C
23	chr23_53979911	0	53979911	G	A
23	chr23_53985586	0	53985586	A	G
23	chr23_53985886	0	53985886	T	C
23	chr23_53987755	0	53987755	T	C
23	chr23_53989616	0	53989616	A	G
23	chr23_53989699	0	53989699	G	A
23	chr23_53991270	0	53991270	G	A
23	chr23_54007194	0	54007194	C	T
23	chr23_54008542	0	54008542	G	A
23	chr23_54020821	0	54020821	C	T
23	chr23_54021881	0	54021881	T	G
23	chr23_54033459	0	54033459	A	G
23	chr23_54036829	0	54036829	C	T
23	chr23_54044384	0	54044384	A	G
23	chr23_54044863	0	54044863	T	C
23	chr23_54044911	0	54044911	C	T
23	chr23_54046733	0	54046733	A	G
23	chr23_54062973	0	54062973	C	A
23	chr23_54068962	0	54068962	A	T
23	chr23_54091024	0	54091024	A	G
23	chr23_54093942	0	54093942	C	T
23	chr23_54097929	0	54097929	C	T
23	chr23_54097969	0	54097969	T	C
23	chr23_54100616	0	54100616	A	G
23	chr23_54117561	0	54117561	C	T
23	chr23_54117979	0	54117979	C	G
23	chr23_54118011	0	54118011	A	G
23	chr23_54121821	0	54121821	T	G
23	chr23_54129468	0	54129468	G	A
23	chr23_54133087	0	54133087	G	A
23	chr23_54139118	0	54139118	C	T
23	chr23_54139824	0	54139824	C	A
23	chr23_54143714	0	54143714	C	A
23	chr23_54149824	0	54149824	C	T
23	chr23_54152791	0	54152791	T	C
23	chr23_54168823	0	54168823	A	G
23	chr23_54180132	0	54180132	G	A
23	chr23_54182278	0	54182278	A	G
23	chr23_54182549	0	54182549	T	C
23	chr23_54182636	0	54182636	T	C
23	chr23_54184124	0	54184124	G	T
23	chr23_54189799	0	54189799	T	C
23	chr23_54196994	0	54196994	C	G
23	chr23_54201600	0	54201600	A	C
23	chr23_54204783	0	54204783	T	C
23	chr23_54206431	0	54206431	C	T
23	chr23_54209928	0	54209928	C	T
23	chr23_54212852	0	54212852	A	G
23	chr23_54218781	0	54218781	A	G
23	chr23_54226701	0	54226701	A	G
23	chr23_54229406	0	54229406	G	A
23	chr23_54255242	0	54255242	T	C
23	chr23_54262943	0	54262943	A	G
23	chr23_54263988	0	54263988	A	G
23	chr23_54264740	0	54264740	T	C
23	chr23_54267940	0	54267940	C	G
23	chr23_54270257	0	54270257	T	C
23	chr23_54270515	0	54270515	T	C
23	chr23_54270918	0	54270918	T	C
23	chr23_54290617	0	54290617	G	A
23	chr23_54292724	0	54292724	A	G
23	chr23_54293280	0	54293280	A	G
23	chr23_54294862	0	54294862	A	G
23	chr23_54295057	0	54295057	C	T
23	chr23_54300471	0	54300471	G	A
23	chr23_54301530	0	54301530	C	A
23	chr23_54336644	0	54336644	G	A
23	chr23_54343689	0	54343689	G	A
23	chr23_54344462	0	54344462	G	A
23	chr23_54355422	0	54355422	T	C
23	chr23_54355618	0	54355618	T	C
23	chr23_54356375	0	54356375	A	G
23	chr23_54362129	0	54362129	T	C
23	chr23_54362881	0	54362881	T	C
23	chr23_54364810	0	54364810	T	C
23	chr23_54369749	0	54369749	C	T
23	chr23_54375557	0	54375557	T	G
23	chr23_54376271	0	54376271	A	G
23	chr23_54380130	0	54380130	C	G
23	chr23_54380137	0	54380137	T	G
23	chr23_54382983	0	54382983	C	T
23	chr23_54384468	0	54384468	T	A
23	chr23_54389645	0	54389645	C	T
23	chr23_54389672	0	54389672	T	C
23	chr23_54396387	0	54396387	C	T
23	chr23_54398990	0	54398990	A	C
23	chr23_54422438	0	54422438	T	C
23	chr23_54425467	0	54425467	A	G
23	chr23_54432681	0	54432681	C	G
23	chr23_54438035	0	54438035	C	T
23	chr23_54439003	0	54439003	T	C
23	chr23_54439622	0	54439622	A	G
23	chr23_54439910	0	54439910	T	C
23	chr23_54442310	0	54442310	G	A
23	chr23_54448153	0	54448153	A	G
23	chr23_54450394	0	54450394	T	G
23	chr23_54455951	0	54455951	T	G
23	chr23_54458174	0	54458174	T	C
23	chr23_54466131	0	54466131	T	C
23	chr23_54467940	0	54467940	A	C
23	chr23_54469599	0	54469599	G	T
23	chr23_54473432	0	54473432	T	A
23	chr23_54475950	0	54475950	A	G
23	chr23_54476038	0	54476038	A	G
23	chr23_54479646	0	54479646	G	A
23	chr23_54480195	0	54480195	T	C
23	chr23_54481259	0	54481259	A	G
23	chr23_54481877	0	54481877	C	T
23	chr23_54483215	0	54483215	G	A
23	chr23_54486987	0	54486987	T	A
23	chr23_54488769	0	54488769	T	C
23	chr23_54494372	0	54494372	G	T
23	chr23_54506499	0	54506499	A	G
23	chr23_54512739	0	54512739	A	G
23	chr23_54521641	0	54521641	T	C
23	chr23_54523827	0	54523827	A	T
23	chr23_54530039	0	54530039	A	G
23	chr23_54530857	0	54530857	A	G
23	chr23_54538016	0	54538016	A	G
23	chr23_54543294	0	54543294	C	T
23	chr23_54545687	0	54545687	T	C
23	chr23_54545893	0	54545893	C	T
23	chr23_54548165	0	54548165	T	C
23	chr23_54560713	0	54560713	T	C
23	chr23_54562039	0	54562039	C	T
23	chr23_54571071	0	54571071	A	T
23	chr23_54571296	0	54571296	A	G
23	chr23_54576562	0	54576562	A	G
23	chr23_54577011	0	54577011	A	G
23	chr23_54580561	0	54580561	T	C
23	chr23_54581205	0	54581205	T	C
23	chr23_54581219	0	54581219	C	T
23	chr23_54582097	0	54582097	A	G
23	chr23_54592737	0	54592737	G	T
23	chr23_54601542	0	54601542	A	C
23	chr23_54606259	0	54606259	T	C
23	chr23_54616665	0	54616665	T	C
23	chr23_54617576	0	54617576	T	C
23	chr23_54622742	0	54622742	A	G
23	chr23_54623893	0	54623893	T	C
23	chr23_54624724	0	54624724	A	G
23	chr23_54625798	0	54625798	A	T
23	chr23_54628618	0	54628618	T	G
23	chr23_54628918	0	54628918	C	A
23	chr23_54635282	0	54635282	C	T
23	chr23_54636280	0	54636280	A	G
23	chr23_54637821	0	54637821	A	G
23	chr23_54643027	0	54643027	A	C
23	chr23_54651359	0	54651359	C	T
23	chr23_54653591	0	54653591	T	C
23	chr23_54659611	0	54659611	C	G
23	chr23_54666219	0	54666219	C	G
23	chr23_54680177	0	54680177	G	A
23	chr23_54689044	0	54689044	C	T
23	chr23_54691086	0	54691086	T	C
23	chr23_54695163	0	54695163	A	G
23	chr23_54699064	0	54699064	A	C
23	chr23_54707203	0	54707203	A	T
23	chr23_54708842	0	54708842	T	C
23	chr23_54720174	0	54720174	A	G
23	chr23_54725429	0	54725429	A	G
23	chr23_54726597	0	54726597	A	G
23	chr23_54733342	0	54733342	G	T
23	chr23_54740829	0	54740829	A	T
23	chr23_54741942	0	54741942	G	T
23	chr23_54747944	0	54747944	T	C
23	chr23_54755224	0	54755224	T	C
23	chr23_54764349	0	54764349	C	G
23	chr23_54771506	0	54771506	T	C
23	chr23_54772555	0	54772555	C	A
23	chr23_54777845	0	54777845	T	C
23	chr23_54779039	0	54779039	C	A
23	chr23_54785898	0	54785898	A	T
23	chr23_54786575	0	54786575	A	G
23	chr23_54796478	0	54796478	T	C
23	chr23_54801865	0	54801865	C	G
23	chr23_54804951	0	54804951	C	G
23	chr23_54812074	0	54812074	A	C
23	chr23_54815141	0	54815141	G	T
23	chr23_54818638	0	54818638	C	T
23	chr23_54819240	0	54819240	T	C
23	chr23_54823757	0	54823757	T	C
23	chr23_54830467	0	54830467	T	C
23	chr23_54830677	0	54830677	A	G
23	chr23_54832187	0	54832187	G	C
23	chr23_54837396	0	54837396	G	C
23	chr23_54844023	0	54844023	C	T
23	chr23_54846576	0	54846576	G	A
23	chr23_54851889	0	54851889	T	C
23	chr23_54860845	0	54860845	C	G
23	chr23_54865406	0	54865406	A	G
23	chr23_54872576	0	54872576	G	C
23	chr23_54873759	0	54873759	C	A
23	chr23_54875009	0	54875009	C	T
23	chr23_54884195	0	54884195	A	G
23	chr23_54893059	0	54893059	G	C
23	chr23_54895174	0	54895174	G	C
23	chr23_54895890	0	54895890	T	C
23	chr23_54899018	0	54899018	A	G
23	chr23_54910241	0	54910241	T	A
23	chr23_54910294	0	54910294	A	C
23	chr23_54911244	0	54911244	A	G
23	chr23_54920933	0	54920933	T	C
23	chr23_54921532	0	54921532	C	T
23	chr23_54931740	0	54931740	A	G
23	chr23_54934496	0	54934496	A	G
23	chr23_54941771	0	54941771	A	G
23	chr23_54949441	0	54949441	A	G
23	chr23_54951702	0	54951702	G	C
23	chr23_54958240	0	54958240	A	G
23	chr23_54968629	0	54968629	T	C
23	chr23_54976395	0	54976395	T	C
23	chr23_54977752	0	54977752	C	T
23	chr23_54985001	0	54985001	C	A
23	chr23_54985280	0	54985280	T	C
23	chr23_54988713	0	54988713	C	G
23	chr23_54993511	0	54993511	A	C
23	chr23_54994053	0	54994053	A	G
23	chr23_54994881	0	54994881	T	C
23	chr23_54999829	0	54999829	T	C
23	chr23_55000762	0	55000762	T	C
23	chr23_55008299	0	55008299	A	G
23	chr23_55012809	0	55012809	A	G
23	chr23_55015853	0	55015853	C	T
23	chr23_55018144	0	55018144	A	G
23	chr23_55026725	0	55026725	A	G
23	chr23_55027642	0	55027642	T	C
23	chr23_55038720	0	55038720	T	G
23	chr23_55046323	0	55046323	A	G
23	chr23_55052962	0	55052962	T	C
23	chr23_55058397	0	55058397	T	C
23	chr23_55058456	0	55058456	G	A
23	chr23_55071420	0	55071420	A	G
23	chr23_55083460	0	55083460	A	G
23	chr23_55089855	0	55089855	T	C
23	chr23_55098478	0	55098478	T	G
23	chr23_55099253	0	55099253	T	G
23	chr23_55102021	0	55102021	A	G
23	chr23_55104793	0	55104793	G	C
23	chr23_55110353	0	55110353	T	C
23	chr23_55113412	0	55113412	G	A
23	chr23_55116342	0	55116342	G	A
23	chr23_55122821	0	55122821	C	A
23	chr23_55125036	0	55125036	C	A
23	chr23_55125473	0	55125473	C	T
23	chr23_55127578	0	55127578	T	G
23	chr23_55129115	0	55129115	A	C
23	chr23_55132807	0	55132807	A	G
23	chr23_55143211	0	55143211	A	C
23	chr23_55149006	0	55149006	T	C
23	chr23_55149008	0	55149008	G	C
23	chr23_55154139	0	55154139	A	G
23	chr23_55157748	0	55157748	T	C
23	chr23_55159048	0	55159048	C	T
23	chr23_55160838	0	55160838	A	G
23	chr23_55160993	0	55160993	T	C
23	chr23_55161445	0	55161445	T	C
23	chr23_55168667	0	55168667	A	C
23	chr23_55170158	0	55170158	T	C
23	chr23_55171312	0	55171312	T	C
23	chr23_55173017	0	55173017	T	G
23	chr23_55175001	0	55175001	T	C
23	chr23_55188432	0	55188432	T	C
23	chr23_55195679	0	55195679	A	G
23	chr23_55202417	0	55202417	A	G
23	chr23_55202876	0	55202876	C	T
23	chr23_55212910	0	55212910	T	C
23	chr23_55213227	0	55213227	A	T
23	chr23_55220545	0	55220545	T	A
23	chr23_55221396	0	55221396	C	T
23	chr23_55224906	0	55224906	T	C
23	chr23_55226636	0	55226636	G	T
23	chr23_55254696	0	55254696	T	C
23	chr23_55254789	0	55254789	T	C
23	chr23_55256293	0	55256293	G	A
23	chr23_55258318	0	55258318	C	G
23	chr23_55263518	0	55263518	T	G
23	chr23_55264577	0	55264577	T	C
23	chr23_55266049	0	55266049	C	T
23	chr23_55271048	0	55271048	T	C
23	chr23_55276559	0	55276559	A	G
23	chr23_55281286	0	55281286	G	C
23	chr23_55285722	0	55285722	A	T
23	chr23_55297630	0	55297630	C	T
23	chr23_55319282	0	55319282	A	T
23	chr23_55320482	0	55320482	T	C
23	chr23_55329568	0	55329568	G	C
23	chr23_55343511	0	55343511	T	C
23	chr23_55344120	0	55344120	C	T
23	chr23_55345858	0	55345858	A	G
23	chr23_55357746	0	55357746	C	G
23	chr23_55358545	0	55358545	T	C
23	chr23_55362025	0	55362025	T	C
23	chr23_55365636	0	55365636	G	C
23	chr23_55365812	0	55365812	A	T
23	chr23_55369628	0	55369628	A	C
23	chr23_55377275	0	55377275	A	G
23	chr23_55387435	0	55387435	T	C
23	chr23_55389352	0	55389352	T	C
23	chr23_55395516	0	55395516	C	T
23	chr23_55402194	0	55402194	T	A
23	chr23_55402801	0	55402801	T	C
23	chr23_55407011	0	55407011	C	G
23	chr23_55414028	0	55414028	A	G
23	chr23_55420926	0	55420926	A	C
23	chr23_55427814	0	55427814	A	G
23	chr23_55439298	0	55439298	G	A
23	chr23_55447578	0	55447578	G	A
23	chr23_55450508	0	55450508	T	C
23	chr23_55457298	0	55457298	T	A
23	chr23_55467776	0	55467776	A	G
23	chr23_55475484	0	55475484	G	A
23	chr23_55491078	0	55491078	G	A
23	chr23_55492918	0	55492918	A	G
23	chr23_55497957	0	55497957	T	G
23	chr23_55503271	0	55503271	C	T
23	chr23_55504125	0	55504125	T	C
23	chr23_55512097	0	55512097	A	G
23	chr23_55524092	0	55524092	A	C
23	chr23_55524801	0	55524801	T	C
23	chr23_55526207	0	55526207	A	G
23	chr23_55531938	0	55531938	T	G
23	chr23_55536385	0	55536385	G	A
23	chr23_55542199	0	55542199	G	A
23	chr23_55544621	0	55544621	C	T
23	chr23_55565877	0	55565877	C	G
23	chr23_55571042	0	55571042	T	C
23	chr23_55576985	0	55576985	T	C
23	chr23_55577110	0	55577110	T	C
23	chr23_55581724	0	55581724	A	G
23	chr23_55595967	0	55595967	C	G
23	chr23_55599023	0	55599023	A	G
23	chr23_55610156	0	55610156	C	T
23	chr23_55613377	0	55613377	G	C
23	chr23_55616626	0	55616626	A	G
23	chr23_55619130	0	55619130	A	G
23	chr23_55627744	0	55627744	A	G
23	chr23_55631304	0	55631304	T	C
23	chr23_55633028	0	55633028	C	T
23	chr23_55650073	0	55650073	A	C
23	chr23_55667126	0	55667126	C	T
23	chr23_55671674	0	55671674	C	T
23	chr23_55682095	0	55682095	G	A
23	chr23_55688965	0	55688965	T	C
23	chr23_55696839	0	55696839	A	C
23	chr23_55711637	0	55711637	C	G
24	chr24_942492	0	942492	T	A
24	chr24_950762	0	950762	A	C
24	chr24_962886	0	962886	C	T
24	chr24_968375	0	968375	A	C
24	chr24_978054	0	978054	G	T
24	chr24_979297	0	979297	T	A
24	chr24_1028020	0	1028020	C	T
24	chr24_1046633	0	1046633	C	T
24	chr24_1049151	0	1049151	A	T
24	chr24_1049612	0	1049612	A	G
24	chr24_1061670	0	1061670	C	T
24	chr24_1067776	0	1067776	C	T
24	chr24_1070201	0	1070201	A	G
24	chr24_1072128	0	1072128	A	G
24	chr24_1080958	0	1080958	A	C
24	chr24_1081596	0	1081596	C	A
24	chr24_1092682	0	1092682	G	C
24	chr24_1092837	0	1092837	A	C
24	chr24_1106078	0	1106078	C	T
24	chr24_1107000	0	1107000	C	T
24	chr24_1110505	0	1110505	C	G
24	chr24_1110919	0	1110919	C	T
24	chr24_1111832	0	1111832	T	C
24	chr24_1117974	0	1117974	G	A
24	chr24_1141347	0	1141347	G	A
24	chr24_1142502	0	1142502	G	A
24	chr24_1157981	0	1157981	C	A
24	chr24_1165292	0	1165292	T	C
24	chr24_1168858	0	1168858	C	A
24	chr24_1171721	0	1171721	A	G
24	chr24_1176685	0	1176685	G	C
24	chr24_1219450	0	1219450	G	T
24	chr24_1226842	0	1226842	A	T
24	chr24_1228283	0	1228283	T	C
24	chr24_1232339	0	1232339	A	T
24	chr24_1235938	0	1235938	C	T
24	chr24_1241471	0	1241471	G	A
24	chr24_1280876	0	1280876	T	A
24	chr24_1282350	0	1282350	A	G
24	chr24_1293539	0	1293539	G	A
24	chr24_1302326	0	1302326	A	G
24	chr24_1310470	0	1310470	T	G
24	chr24_1317947	0	1317947	A	G
24	chr24_1322979	0	1322979	A	G
24	chr24_1328135	0	1328135	A	G
24	chr24_1329549	0	1329549	T	C
24	chr24_1363923	0	1363923	T	C
24	chr24_1369879	0	1369879	G	C
24	chr24_1373606	0	1373606	T	A
24	chr24_1379042	0	1379042	G	A
24	chr24_1388031	0	1388031	A	G
24	chr24_1388761	0	1388761	T	C
24	chr24_1432111	0	1432111	T	A
24	chr24_1448544	0	1448544	T	C
24	chr24_1450616	0	1450616	T	C
24	chr24_1462761	0	1462761	C	T
24	chr24_1465745	0	1465745	A	G
24	chr24_1472527	0	1472527	T	C
24	chr24_1493086	0	1493086	A	G
24	chr24_1503767	0	1503767	A	G
24	chr24_1515669	0	1515669	A	G
24	chr24_1522340	0	1522340	C	T
24	chr24_1522732	0	1522732	G	C
24	chr24_1532253	0	1532253	A	G
24	chr24_1534801	0	1534801	T	C
24	chr24_1537490	0	1537490	A	C
24	chr24_1541552	0	1541552	C	T
24	chr24_1543908	0	1543908	T	C
24	chr24_1549707	0	1549707	A	G
24	chr24_1553612	0	1553612	G	C
24	chr24_1553963	0	1553963	G	A
24	chr24_1554248	0	1554248	T	G
24	chr24_1558300	0	1558300	C	T
24	chr24_1563520	0	1563520	C	A
24	chr24_1565619	0	1565619	A	G
24	chr24_1579930	0	1579930	A	T
24	chr24_1585781	0	1585781	G	A
24	chr24_1586609	0	1586609	T	C
24	chr24_1587576	0	1587576	G	A
24	chr24_1592988	0	1592988	C	T
24	chr24_1599877	0	1599877	T	C
24	chr24_1600545	0	1600545	A	C
24	chr24_1600731	0	1600731	T	C
24	chr24_1615531	0	1615531	G	A
24	chr24_1647668	0	1647668	T	C
24	chr24_1650284	0	1650284	C	T
24	chr24_1660332	0	1660332	T	C
24	chr24_1661293	0	1661293	A	C
24	chr24_1666019	0	1666019	T	C
24	chr24_1667652	0	1667652	G	T
24	chr24_1672012	0	1672012	A	G
24	chr24_1694307	0	1694307	G	A
24	chr24_1707985	0	1707985	C	G
24	chr24_1714101	0	1714101	C	T
24	chr24_1716794	0	1716794	C	A
24	chr24_1729928	0	1729928	T	C
24	chr24_1738964	0	1738964	A	C
24	chr24_1748038	0	1748038	G	T
24	chr24_1751629	0	1751629	T	A
24	chr24_1765536	0	1765536	A	C
24	chr24_1769577	0	1769577	G	A
24	chr24_1781953	0	1781953	G	C
24	chr24_1803313	0	1803313	T	G
24	chr24_1805003	0	1805003	G	C
24	chr24_1813010	0	1813010	T	G
24	chr24_1819503	0	1819503	T	C
24	chr24_1822236	0	1822236	T	C
24	chr24_1840376	0	1840376	T	C
24	chr24_1840674	0	1840674	C	T
24	chr24_1843715	0	1843715	C	T
24	chr24_1849065	0	1849065	G	A
24	chr24_1853281	0	1853281	A	C
24	chr24_1869474	0	1869474	G	T
24	chr24_1903357	0	1903357	T	C
24	chr24_1904442	0	1904442	C	A
24	chr24_1912205	0	1912205	T	C
24	chr24_1916351	0	1916351	T	A
24	chr24_1920263	0	1920263	C	T
24	chr24_1921645	0	1921645	C	T
24	chr24_1930091	0	1930091	T	C
24	chr24_1943001	0	1943001	C	T
24	chr24_1952461	0	1952461	G	A
24	chr24_1954072	0	1954072	C	T
24	chr24_1958521	0	1958521	C	T
24	chr24_1965709	0	1965709	T	G
24	chr24_1966076	0	1966076	T	C
24	chr24_1967642	0	1967642	T	C
24	chr24_1972678	0	1972678	A	G
24	chr24_1972973	0	1972973	G	A
24	chr24_1974699	0	1974699	A	T
24	chr24_1976799	0	1976799	C	G
24	chr24_1979246	0	1979246	C	T
24	chr24_1994287	0	1994287	G	T
24	chr24_1997019	0	1997019	A	G
24	chr24_2000130	0	2000130	A	G
24	chr24_2004391	0	2004391	G	T
24	chr24_2016925	0	2016925	T	A
24	chr24_2022623	0	2022623	T	C
24	chr24_2027753	0	2027753	G	T
24	chr24_2030871	0	2030871	C	A
24	chr24_2034853	0	2034853	T	C
24	chr24_2044875	0	2044875	G	A
24	chr24_2051791	0	2051791	A	G
24	chr24_2058939	0	2058939	G	A
24	chr24_2061992	0	2061992	A	C
24	chr24_2065228	0	2065228	C	T
24	chr24_2065961	0	2065961	G	T
24	chr24_2072264	0	2072264	T	G
24	chr24_2074799	0	2074799	T	C
24	chr24_2075061	0	2075061	A	G
24	chr24_2094490	0	2094490	G	A
24	chr24_2096588	0	2096588	T	C
24	chr24_2100335	0	2100335	A	T
24	chr24_2103707	0	2103707	T	G
24	chr24_2109988	0	2109988	A	T
24	chr24_2112676	0	2112676	A	C
24	chr24_2114278	0	2114278	G	T
24	chr24_2115231	0	2115231	C	A
24	chr24_2120411	0	2120411	C	A
24	chr24_2124214	0	2124214	A	G
24	chr24_2124266	0	2124266	T	A
24	chr24_2128255	0	2128255	C	G
24	chr24_2131191	0	2131191	T	C
24	chr24_2139916	0	2139916	C	A
24	chr24_2151694	0	2151694	C	G
24	chr24_2164957	0	2164957	T	C
24	chr24_2167916	0	2167916	A	G
24	chr24_2168041	0	2168041	C	T
24	chr24_2175317	0	2175317	C	T
24	chr24_2176567	0	2176567	T	C
24	chr24_2177488	0	2177488	G	T
24	chr24_2180085	0	2180085	G	C
24	chr24_2184664	0	2184664	C	A
24	chr24_2196403	0	2196403	G	A
24	chr24_2199904	0	2199904	A	C
24	chr24_2208082	0	2208082	A	G
24	chr24_2209422	0	2209422	A	G
24	chr24_2213982	0	2213982	G	A
24	chr24_2217851	0	2217851	G	A
24	chr24_2221116	0	2221116	T	C
24	chr24_2228527	0	2228527	A	G
24	chr24_2238426	0	2238426	T	C
24	chr24_2239860	0	2239860	C	T
24	chr24_2243219	0	2243219	G	A
24	chr24_2244062	0	2244062	T	A
24	chr24_2244185	0	2244185	T	C
24	chr24_2247341	0	2247341	T	C
24	chr24_2247477	0	2247477	C	G
24	chr24_2248923	0	2248923	A	T
24	chr24_2249391	0	2249391	T	C
24	chr24_2252447	0	2252447	T	C
24	chr24_2254246	0	2254246	A	G
24	chr24_2255164	0	2255164	G	A
24	chr24_2262362	0	2262362	C	T
24	chr24_2268672	0	2268672	A	G
24	chr24_2269003	0	2269003	C	T
24	chr24_2270601	0	2270601	C	T
24	chr24_2273104	0	2273104	A	G
24	chr24_2288899	0	2288899	G	T
24	chr24_2289387	0	2289387	C	T
24	chr24_2289678	0	2289678	G	A
24	chr24_2289970	0	2289970	T	C
24	chr24_2290589	0	2290589	G	T
24	chr24_2290663	0	2290663	T	C
24	chr24_2296029	0	2296029	G	T
24	chr24_2296900	0	2296900	C	G
24	chr24_2299917	0	2299917	A	G
24	chr24_2303243	0	2303243	A	G
24	chr24_2307361	0	2307361	G	T
24	chr24_2308908	0	2308908	C	A
24	chr24_2310267	0	2310267	C	G
24	chr24_2324315	0	2324315	C	T
24	chr24_2334470	0	2334470	T	C
24	chr24_2337938	0	2337938	T	C
24	chr24_2341220	0	2341220	T	C
24	chr24_2342702	0	2342702	A	G
24	chr24_2343715	0	2343715	C	T
24	chr24_2343813	0	2343813	T	C
24	chr24_2345928	0	2345928	G	C
24	chr24_2349032	0	2349032	A	T
24	chr24_2349993	0	2349993	C	T
24	chr24_2353553	0	2353553	G	T
24	chr24_2361214	0	2361214	G	A
24	chr24_2368332	0	2368332	A	G
24	chr24_2370277	0	2370277	T	A
24	chr24_2372091	0	2372091	T	C
24	chr24_2372518	0	2372518	A	G
24	chr24_2374212	0	2374212	C	T
24	chr24_2395586	0	2395586	G	A
24	chr24_2399879	0	2399879	T	C
24	chr24_2401218	0	2401218	A	G
24	chr24_2404402	0	2404402	T	C
24	chr24_2408833	0	2408833	C	G
24	chr24_2410268	0	2410268	A	G
24	chr24_2411541	0	2411541	C	T
24	chr24_2415097	0	2415097	A	C
24	chr24_2415541	0	2415541	T	A
24	chr24_2415785	0	2415785	C	A
24	chr24_2415861	0	2415861	A	T
24	chr24_2418233	0	2418233	A	G
24	chr24_2421901	0	2421901	C	A
24	chr24_2425451	0	2425451	G	C
24	chr24_2427580	0	2427580	C	G
24	chr24_2427988	0	2427988	C	T
24	chr24_2430737	0	2430737	C	T
24	chr24_2430791	0	2430791	A	T
24	chr24_2431701	0	2431701	C	T
24	chr24_2432338	0	2432338	T	C
24	chr24_2445610	0	2445610	A	G
24	chr24_2447510	0	2447510	A	G
24	chr24_2452288	0	2452288	A	G
24	chr24_2455137	0	2455137	C	T
24	chr24_2455841	0	2455841	A	G
24	chr24_2466475	0	2466475	G	A
24	chr24_2476396	0	2476396	C	T
24	chr24_2481757	0	2481757	T	C
24	chr24_2484157	0	2484157	T	G
24	chr24_2485715	0	2485715	T	C
24	chr24_2495936	0	2495936	G	A
24	chr24_2496760	0	2496760	T	C
24	chr24_2497894	0	2497894	C	G
24	chr24_2501467	0	2501467	A	G
24	chr24_2501833	0	2501833	C	T
24	chr24_2508755	0	2508755	C	T
24	chr24_2518400	0	2518400	A	G
24	chr24_2519049	0	2519049	G	T
24	chr24_2523604	0	2523604	G	A
24	chr24_2529744	0	2529744	G	A
24	chr24_2530591	0	2530591	C	A
24	chr24_2544965	0	2544965	C	T
24	chr24_2545080	0	2545080	A	C
24	chr24_2549381	0	2549381	G	C
24	chr24_2550340	0	2550340	C	G
24	chr24_2552131	0	2552131	C	A
24	chr24_2573242	0	2573242	A	G
24	chr24_2576708	0	2576708	T	C
24	chr24_2579724	0	2579724	T	A
24	chr24_2579979	0	2579979	A	G
24	chr24_2580110	0	2580110	A	G
24	chr24_2616647	0	2616647	G	A
24	chr24_2624092	0	2624092	T	C
24	chr24_2630329	0	2630329	C	T
24	chr24_2643846	0	2643846	C	G
24	chr24_2644211	0	2644211	C	T
24	chr24_2655525	0	2655525	A	G
24	chr24_2664836	0	2664836	T	C
24	chr24_2666961	0	2666961	T	C
24	chr24_2675239	0	2675239	C	A
24	chr24_2679696	0	2679696	T	C
24	chr24_2682007	0	2682007	A	G
24	chr24_2682217	0	2682217	T	G
24	chr24_2684127	0	2684127	A	G
24	chr24_2691125	0	2691125	T	C
24	chr24_2691798	0	2691798	G	A
24	chr24_2692107	0	2692107	T	C
24	chr24_2694377	0	2694377	T	C
24	chr24_2694919	0	2694919	A	G
24	chr24_2698598	0	2698598	G	T
24	chr24_2699889	0	2699889	G	A
24	chr24_2700447	0	2700447	G	C
24	chr24_2705876	0	2705876	A	G
24	chr24_2720607	0	2720607	C	A
24	chr24_2735527	0	2735527	G	T
24	chr24_2738950	0	2738950	C	A
24	chr24_2750726	0	2750726	C	T
24	chr24_2752012	0	2752012	T	A
24	chr24_2755707	0	2755707	A	T
24	chr24_2758335	0	2758335	C	G
24	chr24_2767167	0	2767167	T	C
24	chr24_2774869	0	2774869	A	G
24	chr24_2782003	0	2782003	T	C
24	chr24_2788018	0	2788018	A	G
24	chr24_2807156	0	2807156	A	G
24	chr24_2807341	0	2807341	T	G
24	chr24_2810891	0	2810891	A	G
24	chr24_2823706	0	2823706	C	A
24	chr24_2851083	0	2851083	G	A
24	chr24_2852457	0	2852457	T	A
24	chr24_2859427	0	2859427	A	G
24	chr24_2871040	0	2871040	C	T
24	chr24_2872160	0	2872160	C	A
24	chr24_2872674	0	2872674	T	C
24	chr24_2876263	0	2876263	C	T
24	chr24_2881971	0	2881971	G	T
24	chr24_2883990	0	2883990	A	T
24	chr24_2894594	0	2894594	T	C
24	chr24_2898049	0	2898049	T	C
24	chr24_2899771	0	2899771	G	A
24	chr24_2901640	0	2901640	C	G
24	chr24_2925884	0	2925884	T	C
24	chr24_2926213	0	2926213	T	C
24	chr24_2931463	0	2931463	A	G
24	chr24_2932868	0	2932868	C	G
24	chr24_2943836	0	2943836	G	A
24	chr24_2943944	0	2943944	G	T
24	chr24_2950521	0	2950521	T	C
24	chr24_2954739	0	2954739	G	A
24	chr24_2956406	0	2956406	T	C
24	chr24_2957443	0	2957443	A	G
24	chr24_2958941	0	2958941	C	T
24	chr24_2963048	0	2963048	T	C
24	chr24_2968084	0	2968084	T	C
24	chr24_2968328	0	2968328	G	C
24	chr24_2968490	0	2968490	A	G
24	chr24_2980391	0	2980391	C	G
24	chr24_2983104	0	2983104	A	T
24	chr24_2985233	0	2985233	C	T
24	chr24_2989708	0	2989708	T	C
24	chr24_2991495	0	2991495	C	T
24	chr24_2992104	0	2992104	T	C
24	chr24_2992870	0	2992870	G	A
24	chr24_3007022	0	3007022	T	C
24	chr24_3007889	0	3007889	G	A
24	chr24_3010568	0	3010568	G	A
24	chr24_3011110	0	3011110	G	A
24	chr24_3014085	0	3014085	A	T
24	chr24_3020101	0	3020101	G	A
24	chr24_3020363	0	3020363	T	C
24	chr24_3030809	0	3030809	A	G
24	chr24_3032101	0	3032101	G	A
24	chr24_3039271	0	3039271	A	G
24	chr24_3039362	0	3039362	A	G
24	chr24_3040262	0	3040262	G	A
24	chr24_3042085	0	3042085	A	G
24	chr24_3047476	0	3047476	T	C
24	chr24_3050749	0	3050749	C	G
24	chr24_3053317	0	3053317	G	A
24	chr24_3055143	0	3055143	T	C
24	chr24_3057653	0	3057653	A	G
24	chr24_3059700	0	3059700	T	C
24	chr24_3064197	0	3064197	T	C
24	chr24_3066232	0	3066232	C	T
24	chr24_3066662	0	3066662	T	C
24	chr24_3069945	0	3069945	G	A
24	chr24_3083233	0	3083233	G	C
24	chr24_3086630	0	3086630	C	G
24	chr24_3092183	0	3092183	A	G
24	chr24_3100497	0	3100497	A	G
24	chr24_3101489	0	3101489	T	C
24	chr24_3102132	0	3102132	C	T
24	chr24_3114962	0	3114962	A	G
24	chr24_3115656	0	3115656	T	C
24	chr24_3121551	0	3121551	C	G
24	chr24_3123972	0	3123972	G	C
24	chr24_3132317	0	3132317	C	T
24	chr24_3143530	0	3143530	C	G
24	chr24_3161037	0	3161037	A	G
24	chr24_3161294	0	3161294	A	G
24	chr24_3165514	0	3165514	T	G
24	chr24_3169879	0	3169879	G	A
24	chr24_3180863	0	3180863	G	A
24	chr24_3183580	0	3183580	G	A
24	chr24_3184022	0	3184022	C	T
24	chr24_3185737	0	3185737	C	T
24	chr24_3189949	0	3189949	A	G
24	chr24_3193225	0	3193225	G	T
24	chr24_3195538	0	3195538	C	T
24	chr24_3201709	0	3201709	A	C
24	chr24_3206525	0	3206525	T	C
24	chr24_3223065	0	3223065	T	C
24	chr24_3227592	0	3227592	C	G
24	chr24_3233502	0	3233502	C	T
24	chr24_3239162	0	3239162	A	G
24	chr24_3249680	0	3249680	A	G
24	chr24_3252195	0	3252195	A	G
24	chr24_3254526	0	3254526	T	C
24	chr24_3264381	0	3264381	C	G
24	chr24_3273182	0	3273182	G	A
24	chr24_3273813	0	3273813	C	G
24	chr24_3283099	0	3283099	T	C
24	chr24_3283340	0	3283340	T	G
24	chr24_3286767	0	3286767	G	A
24	chr24_3291416	0	3291416	G	C
24	chr24_3292270	0	3292270	T	A
24	chr24_3300389	0	3300389	C	T
24	chr24_3301115	0	3301115	G	A
24	chr24_3304281	0	3304281	A	T
24	chr24_3305652	0	3305652	G	A
24	chr24_3306942	0	3306942	T	C
24	chr24_3308236	0	3308236	A	T
24	chr24_3308301	0	3308301	A	G
24	chr24_3311310	0	3311310	A	G
24	chr24_3327097	0	3327097	C	A
24	chr24_3334561	0	3334561	C	G
24	chr24_3339770	0	3339770	A	G
24	chr24_3345823	0	3345823	A	C
24	chr24_3349983	0	3349983	G	T
24	chr24_3352190	0	3352190	G	T
24	chr24_3369100	0	3369100	T	G
24	chr24_3372478	0	3372478	A	G
24	chr24_3388673	0	3388673	A	G
24	chr24_3389122	0	3389122	C	T
24	chr24_3392251	0	3392251	A	G
24	chr24_3405911	0	3405911	A	G
24	chr24_3421054	0	3421054	T	G
24	chr24_3426164	0	3426164	T	G
24	chr24_3431992	0	3431992	A	T
24	chr24_3442386	0	3442386	T	A
24	chr24_3452672	0	3452672	G	T
24	chr24_3455263	0	3455263	C	T
24	chr24_3460081	0	3460081	G	A
24	chr24_3462701	0	3462701	C	A
24	chr24_3463345	0	3463345	G	T
24	chr24_3464494	0	3464494	A	G
24	chr24_3468014	0	3468014	C	G
24	chr24_3481427	0	3481427	A	G
24	chr24_3482262	0	3482262	G	A
24	chr24_3482470	0	3482470	A	G
24	chr24_3485862	0	3485862	A	G
24	chr24_3487139	0	3487139	T	C
24	chr24_3498445	0	3498445	C	G
24	chr24_3498641	0	3498641	G	T
24	chr24_3499414	0	3499414	G	T
24	chr24_3506511	0	3506511	T	C
24	chr24_3508390	0	3508390	G	C
24	chr24_3521162	0	3521162	A	C
24	chr24_3525054	0	3525054	C	T
24	chr24_3526084	0	3526084	T	C
24	chr24_3529000	0	3529000	C	T
24	chr24_3540044	0	3540044	A	G
24	chr24_3542885	0	3542885	C	T
24	chr24_3545091	0	3545091	A	G
24	chr24_3545261	0	3545261	C	T
24	chr24_3547900	0	3547900	T	G
24	chr24_3560211	0	3560211	C	T
24	chr24_3562890	0	3562890	C	T
24	chr24_3565944	0	3565944	A	G
24	chr24_3574830	0	3574830	T	C
24	chr24_3577153	0	3577153	C	G
24	chr24_3599328	0	3599328	A	C
24	chr24_3617534	0	3617534	T	C
24	chr24_3618362	0	3618362	A	G
24	chr24_3620112	0	3620112	A	G
24	chr24_3620236	0	3620236	G	C
24	chr24_3630486	0	3630486	T	G
24	chr24_3631567	0	3631567	C	T
24	chr24_3633827	0	3633827	T	C
24	chr24_3638826	0	3638826	G	A
24	chr24_3639404	0	3639404	A	G
24	chr24_3648021	0	3648021	G	A
24	chr24_3651388	0	3651388	C	T
24	chr24_3653538	0	3653538	G	A
24	chr24_3654280	0	3654280	C	T
24	chr24_3659381	0	3659381	C	G
24	chr24_3659677	0	3659677	G	A
24	chr24_3662004	0	3662004	G	C
24	chr24_3664551	0	3664551	G	C
24	chr24_3674391	0	3674391	C	T
24	chr24_3675921	0	3675921	A	T
24	chr24_3677851	0	3677851	A	G
24	chr24_3679957	0	3679957	G	T
24	chr24_3690618	0	3690618	C	T
24	chr24_3691697	0	3691697	A	G
24	chr24_3698328	0	3698328	G	C
24	chr24_3704552	0	3704552	T	G
24	chr24_3710294	0	3710294	A	G
24	chr24_3728375	0	3728375	G	C
24	chr24_3729622	0	3729622	A	G
24	chr24_3738005	0	3738005	A	G
24	chr24_3760089	0	3760089	T	G
24	chr24_3760257	0	3760257	C	A
24	chr24_3762205	0	3762205	T	C
24	chr24_3768395	0	3768395	A	G
24	chr24_3769886	0	3769886	G	A
24	chr24_3783751	0	3783751	C	T
24	chr24_3788388	0	3788388	G	A
24	chr24_3799378	0	3799378	G	C
24	chr24_3801722	0	3801722	G	T
24	chr24_3804247	0	3804247	C	T
24	chr24_3804302	0	3804302	A	G
24	chr24_3806647	0	3806647	A	G
24	chr24_3806715	0	3806715	G	A
24	chr24_3818098	0	3818098	C	T
24	chr24_3826740	0	3826740	A	T
24	chr24_3828116	0	3828116	C	A
24	chr24_3834874	0	3834874	C	T
24	chr24_3835158	0	3835158	A	C
24	chr24_3838334	0	3838334	C	G
24	chr24_3838708	0	3838708	C	T
24	chr24_3839300	0	3839300	T	C
24	chr24_3854528	0	3854528	A	G
24	chr24_3862673	0	3862673	C	T
24	chr24_3865153	0	3865153	T	C
24	chr24_3866005	0	3866005	T	G
24	chr24_3868395	0	3868395	C	A
24	chr24_3878842	0	3878842	A	G
24	chr24_3879614	0	3879614	C	G
24	chr24_3880099	0	3880099	C	T
24	chr24_3881170	0	3881170	C	T
24	chr24_3884851	0	3884851	G	A
24	chr24_3885169	0	3885169	A	G
24	chr24_3888927	0	3888927	G	A
24	chr24_3893351	0	3893351	C	T
24	chr24_3896351	0	3896351	T	C
24	chr24_3897515	0	3897515	T	C
24	chr24_3897971	0	3897971	C	G
24	chr24_3898129	0	3898129	C	T
24	chr24_3898207	0	3898207	T	C
24	chr24_3898314	0	3898314	G	C
24	chr24_3899110	0	3899110	G	C
24	chr24_3905336	0	3905336	T	C
24	chr24_3908164	0	3908164	T	C
24	chr24_3909235	0	3909235	C	A
24	chr24_3911543	0	3911543	T	C
24	chr24_3923459	0	3923459	T	C
24	chr24_3927658	0	3927658	T	C
24	chr24_3929045	0	3929045	G	A
24	chr24_3929132	0	3929132	A	C
24	chr24_3940361	0	3940361	C	T
24	chr24_3946686	0	3946686	T	C
24	chr24_3948171	0	3948171	G	A
24	chr24_3954049	0	3954049	T	C
24	chr24_3959433	0	3959433	A	G
24	chr24_3975066	0	3975066	T	C
24	chr24_3991698	0	3991698	T	C
24	chr24_4000823	0	4000823	G	T
24	chr24_4002109	0	4002109	T	C
24	chr24_4013885	0	4013885	A	G
24	chr24_4014989	0	4014989	C	G
24	chr24_4020614	0	4020614	T	C
24	chr24_4022489	0	4022489	G	A
24	chr24_4025048	0	4025048	T	C
24	chr24_4026680	0	4026680	G	A
24	chr24_4028805	0	4028805	C	T
24	chr24_4029804	0	4029804	T	G
24	chr24_4032643	0	4032643	T	C
24	chr24_4036194	0	4036194	T	G
24	chr24_4036644	0	4036644	C	T
24	chr24_4044810	0	4044810	T	C
24	chr24_4047428	0	4047428	G	A
24	chr24_4050207	0	4050207	C	T
24	chr24_4067542	0	4067542	A	G
24	chr24_4073302	0	4073302	G	A
24	chr24_4077831	0	4077831	A	G
24	chr24_4078331	0	4078331	C	T
24	chr24_4096459	0	4096459	G	A
24	chr24_4102424	0	4102424	T	C
24	chr24_4109856	0	4109856	A	G
24	chr24_4112776	0	4112776	C	G
24	chr24_4124183	0	4124183	C	A
24	chr24_4124537	0	4124537	A	G
24	chr24_4125912	0	4125912	A	G
24	chr24_4129928	0	4129928	A	C
24	chr24_4133023	0	4133023	T	C
24	chr24_4136783	0	4136783	G	A
24	chr24_4137326	0	4137326	G	A
24	chr24_4138717	0	4138717	T	C
24	chr24_4141026	0	4141026	T	C
24	chr24_4142678	0	4142678	A	G
24	chr24_4145324	0	4145324	A	G
24	chr24_4145405	0	4145405	G	A
24	chr24_4145759	0	4145759	C	T
24	chr24_4149595	0	4149595	T	G
24	chr24_4157284	0	4157284	C	A
24	chr24_4157939	0	4157939	C	T
24	chr24_4161772	0	4161772	T	C
24	chr24_4161934	0	4161934	C	T
24	chr24_4163157	0	4163157	A	G
24	chr24_4165733	0	4165733	T	C
24	chr24_4167114	0	4167114	G	T
24	chr24_4173202	0	4173202	A	T
24	chr24_4174609	0	4174609	C	T
24	chr24_4188228	0	4188228	G	T
24	chr24_4190594	0	4190594	A	C
24	chr24_4199227	0	4199227	G	A
24	chr24_4199249	0	4199249	G	T
24	chr24_4200225	0	4200225	A	G
24	chr24_4201043	0	4201043	A	C
24	chr24_4205673	0	4205673	G	A
24	chr24_4215114	0	4215114	G	C
24	chr24_4235116	0	4235116	C	T
24	chr24_4247963	0	4247963	A	G
24	chr24_4247982	0	4247982	G	C
24	chr24_4250136	0	4250136	C	G
24	chr24_4261923	0	4261923	A	G
24	chr24_4277814	0	4277814	G	A
24	chr24_4278053	0	4278053	G	A
24	chr24_4280323	0	4280323	G	A
24	chr24_4281858	0	4281858	A	G
24	chr24_4282310	0	4282310	A	G
24	chr24_4283762	0	4283762	G	A
24	chr24_4286138	0	4286138	A	G
24	chr24_4292232	0	4292232	T	A
24	chr24_4305190	0	4305190	G	A
24	chr24_4310299	0	4310299	G	T
24	chr24_4329252	0	4329252	A	G
24	chr24_4329683	0	4329683	G	A
24	chr24_4342918	0	4342918	C	G
24	chr24_4343380	0	4343380	A	T
24	chr24_4352419	0	4352419	G	A
24	chr24_4352826	0	4352826	T	C
24	chr24_4355198	0	4355198	T	C
24	chr24_4355445	0	4355445	T	C
24	chr24_4358587	0	4358587	A	G
24	chr24_4359467	0	4359467	T	C
24	chr24_4359980	0	4359980	C	T
24	chr24_4366247	0	4366247	C	T
24	chr24_4374348	0	4374348	G	A
24	chr24_4375995	0	4375995	A	G
24	chr24_4379848	0	4379848	G	A
24	chr24_4384545	0	4384545	G	A
24	chr24_4387218	0	4387218	T	G
24	chr24_4389437	0	4389437	T	A
24	chr24_4390288	0	4390288	A	G
24	chr24_4394599	0	4394599	C	G
24	chr24_4396798	0	4396798	G	A
24	chr24_4401507	0	4401507	C	A
24	chr24_4404015	0	4404015	T	C
24	chr24_4405684	0	4405684	T	C
24	chr24_4410193	0	4410193	G	A
24	chr24_4412517	0	4412517	T	C
24	chr24_4418063	0	4418063	C	T
24	chr24_4422279	0	4422279	C	T
24	chr24_4422881	0	4422881	A	G
24	chr24_4427232	0	4427232	T	C
24	chr24_4428466	0	4428466	A	G
24	chr24_4431072	0	4431072	G	A
24	chr24_4436776	0	4436776	T	C
24	chr24_4439138	0	4439138	A	G
24	chr24_4442642	0	4442642	C	T
24	chr24_4442801	0	4442801	G	A
24	chr24_4444354	0	4444354	C	T
24	chr24_4446408	0	4446408	G	A
24	chr24_4447740	0	4447740	T	C
24	chr24_4451089	0	4451089	T	G
24	chr24_4455015	0	4455015	A	T
24	chr24_4469863	0	4469863	A	G
24	chr24_4471047	0	4471047	G	A
24	chr24_4479987	0	4479987	C	A
24	chr24_4482644	0	4482644	C	A
24	chr24_4484480	0	4484480	C	T
24	chr24_4488402	0	4488402	G	C
24	chr24_4492029	0	4492029	C	T
24	chr24_4494250	0	4494250	A	C
24	chr24_4499985	0	4499985	A	G
24	chr24_4500391	0	4500391	A	G
24	chr24_4504260	0	4504260	A	G
24	chr24_4509994	0	4509994	C	A
24	chr24_4526357	0	4526357	G	A
24	chr24_4530367	0	4530367	T	C
24	chr24_4534685	0	4534685	A	G
24	chr24_4538562	0	4538562	C	T
24	chr24_4541354	0	4541354	C	G
24	chr24_4543936	0	4543936	G	A
24	chr24_4543972	0	4543972	G	T
24	chr24_4545716	0	4545716	T	C
24	chr24_4555797	0	4555797	A	G
24	chr24_4559639	0	4559639	C	T
24	chr24_4569843	0	4569843	G	T
24	chr24_4573976	0	4573976	T	C
24	chr24_4578262	0	4578262	T	G
24	chr24_4592621	0	4592621	A	G
24	chr24_4602016	0	4602016	T	C
24	chr24_4602508	0	4602508	A	C
24	chr24_4602576	0	4602576	T	C
24	chr24_4608158	0	4608158	T	G
24	chr24_4622325	0	4622325	T	C
24	chr24_4624839	0	4624839	C	T
24	chr24_4625327	0	4625327	T	C
24	chr24_4628616	0	4628616	G	C
24	chr24_4634886	0	4634886	T	C
24	chr24_4642364	0	4642364	T	A
24	chr24_4645705	0	4645705	C	T
24	chr24_4648091	0	4648091	A	G
24	chr24_4651255	0	4651255	C	G
24	chr24_4651939	0	4651939	A	G
24	chr24_4671960	0	4671960	G	C
24	chr24_4676070	0	4676070	T	C
24	chr24_4676338	0	4676338	T	C
24	chr24_4681612	0	4681612	C	T
24	chr24_4682854	0	4682854	C	G
24	chr24_4683338	0	4683338	T	C
24	chr24_4694136	0	4694136	T	C
24	chr24_4698776	0	4698776	A	G
24	chr24_4698987	0	4698987	G	C
24	chr24_4699159	0	4699159	A	C
24	chr24_4700289	0	4700289	C	T
24	chr24_4703088	0	4703088	A	G
24	chr24_4706369	0	4706369	T	C
24	chr24_4708785	0	4708785	T	C
24	chr24_4711516	0	4711516	A	G
24	chr24_4715966	0	4715966	T	C
24	chr24_4717848	0	4717848	T	C
24	chr24_4726448	0	4726448	A	G
24	chr24_4739600	0	4739600	G	T
24	chr24_4763700	0	4763700	A	G
24	chr24_4766272	0	4766272	A	G
24	chr24_4773577	0	4773577	A	T
24	chr24_4792738	0	4792738	G	A
24	chr24_4793964	0	4793964	A	G
24	chr24_4805576	0	4805576	A	G
24	chr24_4806547	0	4806547	C	T
24	chr24_4813783	0	4813783	C	G
24	chr24_4821245	0	4821245	G	A
24	chr24_4822030	0	4822030	A	G
24	chr24_4827091	0	4827091	C	T
24	chr24_4830948	0	4830948	T	C
24	chr24_4832714	0	4832714	T	C
24	chr24_4842498	0	4842498	C	A
24	chr24_4843436	0	4843436	G	C
24	chr24_4859291	0	4859291	G	C
24	chr24_4859464	0	4859464	A	C
24	chr24_4864312	0	4864312	G	A
24	chr24_4865096	0	4865096	A	G
24	chr24_4867984	0	4867984	A	G
24	chr24_4877830	0	4877830	C	T
24	chr24_4888388	0	4888388	A	G
24	chr24_4891072	0	4891072	T	C
24	chr24_4894399	0	4894399	T	C
24	chr24_4896653	0	4896653	C	A
24	chr24_4898522	0	4898522	A	G
24	chr24_4903317	0	4903317	C	A
24	chr24_4904621	0	4904621	A	G
24	chr24_4912424	0	4912424	C	T
24	chr24_4918153	0	4918153	C	T
24	chr24_4919544	0	4919544	A	G
24	chr24_4920532	0	4920532	T	C
24	chr24_4921446	0	4921446	A	G
24	chr24_4923360	0	4923360	G	A
24	chr24_4926256	0	4926256	C	T
24	chr24_4935213	0	4935213	C	T
24	chr24_4940095	0	4940095	A	G
24	chr24_4945971	0	4945971	C	G
24	chr24_4951886	0	4951886	C	T
24	chr24_4958930	0	4958930	T	C
24	chr24_4959377	0	4959377	A	C
24	chr24_4960855	0	4960855	G	A
24	chr24_4971738	0	4971738	C	A
24	chr24_4971767	0	4971767	A	G
24	chr24_4979876	0	4979876	G	C
24	chr24_4985196	0	4985196	G	T
24	chr24_4986642	0	4986642	G	C
24	chr24_4986834	0	4986834	A	G
24	chr24_5003187	0	5003187	T	G
24	chr24_5005655	0	5005655	A	G
24	chr24_5009609	0	5009609	A	G
24	chr24_5009861	0	5009861	G	C
24	chr24_5016715	0	5016715	C	T
24	chr24_5020077	0	5020077	C	G
24	chr24_5022300	0	5022300	A	G
24	chr24_5023105	0	5023105	A	G
24	chr24_5028365	0	5028365	C	T
24	chr24_5029158	0	5029158	T	C
24	chr24_5031702	0	5031702	T	C
24	chr24_5036910	0	5036910	C	A
24	chr24_5037020	0	5037020	G	T
24	chr24_5039971	0	5039971	G	A
24	chr24_5040273	0	5040273	G	A
24	chr24_5041484	0	5041484	T	C
24	chr24_5042688	0	5042688	G	C
24	chr24_5044538	0	5044538	C	G
24	chr24_5056547	0	5056547	A	C
24	chr24_5056573	0	5056573	C	G
24	chr24_5057823	0	5057823	A	T
24	chr24_5060021	0	5060021	C	G
24	chr24_5061083	0	5061083	T	G
24	chr24_5061609	0	5061609	A	T
24	chr24_5061770	0	5061770	A	G
24	chr24_5063165	0	5063165	A	G
24	chr24_5074250	0	5074250	C	A
24	chr24_5074903	0	5074903	C	T
24	chr24_5081753	0	5081753	A	C
24	chr24_5084696	0	5084696	T	C
24	chr24_5085508	0	5085508	G	T
24	chr24_5086311	0	5086311	A	G
24	chr24_5087320	0	5087320	A	C
24	chr24_5089589	0	5089589	T	C
24	chr24_5093576	0	5093576	T	C
24	chr24_5097770	0	5097770	T	C
24	chr24_5098381	0	5098381	A	G
24	chr24_5099554	0	5099554	A	G
24	chr24_5102961	0	5102961	G	T
24	chr24_5105157	0	5105157	C	A
24	chr24_5114871	0	5114871	G	A
24	chr24_5131038	0	5131038	T	A
24	chr24_5140039	0	5140039	A	G
24	chr24_5142481	0	5142481	C	G
24	chr24_5153581	0	5153581	C	T
24	chr24_5161382	0	5161382	T	C
24	chr24_5185858	0	5185858	G	T
24	chr24_5196089	0	5196089	G	A
24	chr24_5206391	0	5206391	G	C
24	chr24_5208573	0	5208573	A	G
24	chr24_5212952	0	5212952	T	C
24	chr24_5220068	0	5220068	G	A
24	chr24_5223842	0	5223842	T	G
24	chr24_5228928	0	5228928	C	T
24	chr24_5244949	0	5244949	C	T
24	chr24_5249215	0	5249215	G	C
24	chr24_5249773	0	5249773	A	G
24	chr24_5251611	0	5251611	G	A
24	chr24_5252481	0	5252481	C	A
24	chr24_5254393	0	5254393	T	C
24	chr24_5265359	0	5265359	T	C
24	chr24_5265456	0	5265456	T	C
24	chr24_5265488	0	5265488	C	T
24	chr24_5270496	0	5270496	A	C
24	chr24_5275169	0	5275169	T	C
24	chr24_5280474	0	5280474	G	T
24	chr24_5282054	0	5282054	T	C
24	chr24_5286628	0	5286628	C	G
24	chr24_5293961	0	5293961	T	C
24	chr24_5309556	0	5309556	T	C
24	chr24_5314350	0	5314350	T	G
24	chr24_5316734	0	5316734	T	A
24	chr24_5316987	0	5316987	G	A
24	chr24_5321603	0	5321603	T	C
24	chr24_5324788	0	5324788	T	C
24	chr24_5332746	0	5332746	A	G
24	chr24_5333648	0	5333648	T	C
24	chr24_5333884	0	5333884	A	T
24	chr24_5340646	0	5340646	A	G
24	chr24_5357466	0	5357466	A	G
24	chr24_5359263	0	5359263	C	G
24	chr24_5360833	0	5360833	T	C
24	chr24_5367514	0	5367514	A	G
24	chr24_5369317	0	5369317	A	G
24	chr24_5370989	0	5370989	C	A
24	chr24_5371623	0	5371623	T	C
24	chr24_5372480	0	5372480	T	G
24	chr24_5373044	0	5373044	T	G
24	chr24_5373553	0	5373553	G	A
24	chr24_5374220	0	5374220	G	C
24	chr24_5377160	0	5377160	G	A
24	chr24_5378114	0	5378114	C	A
24	chr24_5381728	0	5381728	A	C
24	chr24_5383893	0	5383893	A	G
24	chr24_5385416	0	5385416	T	A
24	chr24_5388198	0	5388198	T	C
24	chr24_5409788	0	5409788	T	G
24	chr24_5411103	0	5411103	G	C
24	chr24_5416867	0	5416867	A	G
24	chr24_5417523	0	5417523	T	C
24	chr24_5422314	0	5422314	G	A
24	chr24_5424969	0	5424969	C	G
24	chr24_5429585	0	5429585	T	C
24	chr24_5431884	0	5431884	C	T
24	chr24_5431906	0	5431906	C	A
24	chr24_5432676	0	5432676	G	A
24	chr24_5433243	0	5433243	A	T
24	chr24_5433946	0	5433946	A	G
24	chr24_5437272	0	5437272	C	T
24	chr24_5438134	0	5438134	C	T
24	chr24_5438309	0	5438309	C	T
24	chr24_5438838	0	5438838	C	G
24	chr24_5441077	0	5441077	A	G
24	chr24_5446195	0	5446195	G	A
24	chr24_5456242	0	5456242	A	C
24	chr24_5469114	0	5469114	G	T
24	chr24_5479232	0	5479232	G	A
24	chr24_5482733	0	5482733	T	C
24	chr24_5482759	0	5482759	C	T
24	chr24_5485318	0	5485318	A	G
24	chr24_5490586	0	5490586	T	C
24	chr24_5494765	0	5494765	C	T
24	chr24_5499207	0	5499207	A	G
24	chr24_5500114	0	5500114	C	T
24	chr24_5500901	0	5500901	A	C
24	chr24_5501188	0	5501188	A	G
24	chr24_5517812	0	5517812	A	G
24	chr24_5521101	0	5521101	G	C
24	chr24_5521421	0	5521421	C	G
24	chr24_5522390	0	5522390	G	A
24	chr24_5522565	0	5522565	G	C
24	chr24_5525703	0	5525703	A	G
24	chr24_5534954	0	5534954	G	A
24	chr24_5537481	0	5537481	C	A
24	chr24_5541808	0	5541808	G	A
24	chr24_5546499	0	5546499	G	A
24	chr24_5565719	0	5565719	T	C
24	chr24_5568319	0	5568319	A	C
24	chr24_5568462	0	5568462	A	G
24	chr24_5569451	0	5569451	A	G
24	chr24_5573344	0	5573344	A	G
24	chr24_5577657	0	5577657	C	T
24	chr24_5588192	0	5588192	T	C
24	chr24_5595347	0	5595347	G	T
24	chr24_5595914	0	5595914	G	A
24	chr24_5605434	0	5605434	C	T
24	chr24_5605997	0	5605997	A	C
24	chr24_5608052	0	5608052	C	T
24	chr24_5608514	0	5608514	A	G
24	chr24_5610242	0	5610242	G	A
24	chr24_5610611	0	5610611	C	G
24	chr24_5611512	0	5611512	C	T
24	chr24_5626695	0	5626695	C	T
24	chr24_5631928	0	5631928	A	G
24	chr24_5642525	0	5642525	C	T
24	chr24_5650079	0	5650079	T	C
24	chr24_5653584	0	5653584	C	T
24	chr24_5654838	0	5654838	T	G
24	chr24_5659653	0	5659653	G	A
24	chr24_5660009	0	5660009	G	A
24	chr24_5666843	0	5666843	T	C
24	chr24_5669385	0	5669385	T	C
24	chr24_5669916	0	5669916	A	G
24	chr24_5670104	0	5670104	A	G
24	chr24_5673049	0	5673049	C	T
24	chr24_5676124	0	5676124	G	A
24	chr24_5676146	0	5676146	C	T
24	chr24_5677387	0	5677387	C	T
24	chr24_5690735	0	5690735	C	A
24	chr24_5697975	0	5697975	G	A
24	chr24_5701935	0	5701935	G	A
24	chr24_5703689	0	5703689	C	T
24	chr24_5706047	0	5706047	T	C
24	chr24_5707008	0	5707008	G	T
24	chr24_5707456	0	5707456	C	T
24	chr24_5712351	0	5712351	C	G
24	chr24_5715088	0	5715088	T	G
24	chr24_5721816	0	5721816	T	C
24	chr24_5724007	0	5724007	C	T
24	chr24_5728098	0	5728098	A	G
24	chr24_5734441	0	5734441	G	T
24	chr24_5739316	0	5739316	C	T
24	chr24_5742291	0	5742291	G	T
24	chr24_5742886	0	5742886	C	T
24	chr24_5744097	0	5744097	T	C
24	chr24_5745536	0	5745536	T	A
24	chr24_5746315	0	5746315	A	G
24	chr24_5749088	0	5749088	G	T
24	chr24_5750031	0	5750031	A	G
24	chr24_5752479	0	5752479	C	T
24	chr24_5753420	0	5753420	T	C
24	chr24_5776407	0	5776407	A	T
24	chr24_5779823	0	5779823	T	C
24	chr24_5780323	0	5780323	C	G
24	chr24_5784237	0	5784237	T	C
24	chr24_5787275	0	5787275	A	G
24	chr24_5787295	0	5787295	T	C
24	chr24_5788741	0	5788741	C	G
24	chr24_5799862	0	5799862	A	G
24	chr24_5801649	0	5801649	G	T
24	chr24_5801758	0	5801758	C	T
24	chr24_5802400	0	5802400	G	C
24	chr24_5804314	0	5804314	C	T
24	chr24_5804658	0	5804658	C	T
24	chr24_5805430	0	5805430	T	A
24	chr24_5805909	0	5805909	T	C
24	chr24_5806812	0	5806812	G	A
24	chr24_5811079	0	5811079	A	T
24	chr24_5819013	0	5819013	T	C
24	chr24_5819295	0	5819295	T	C
24	chr24_5827478	0	5827478	T	C
24	chr24_5830404	0	5830404	C	T
24	chr24_5835704	0	5835704	T	C
24	chr24_5836837	0	5836837	A	G
24	chr24_5838479	0	5838479	A	G
24	chr24_5843606	0	5843606	C	G
24	chr24_5844670	0	5844670	T	C
24	chr24_5846729	0	5846729	T	A
24	chr24_5847376	0	5847376	C	T
24	chr24_5852715	0	5852715	G	A
24	chr24_5861777	0	5861777	A	G
24	chr24_5864909	0	5864909	T	C
24	chr24_5866390	0	5866390	A	G
24	chr24_5878432	0	5878432	T	C
24	chr24_5885938	0	5885938	T	C
24	chr24_5896895	0	5896895	T	C
24	chr24_5899344	0	5899344	C	G
24	chr24_5902496	0	5902496	G	A
24	chr24_5903656	0	5903656	G	C
24	chr24_5921194	0	5921194	G	C
24	chr24_5932457	0	5932457	C	T
24	chr24_5942362	0	5942362	G	A
24	chr24_5943350	0	5943350	C	T
24	chr24_5943446	0	5943446	T	A
24	chr24_5945696	0	5945696	A	G
24	chr24_5948720	0	5948720	G	A
24	chr24_5967784	0	5967784	G	A
24	chr24_5974524	0	5974524	G	A
24	chr24_5977504	0	5977504	G	A
24	chr24_5984205	0	5984205	C	A
24	chr24_5984510	0	5984510	C	T
24	chr24_5986908	0	5986908	A	G
24	chr24_6007510	0	6007510	A	G
24	chr24_6010594	0	6010594	C	A
24	chr24_6011114	0	6011114	G	C
24	chr24_6020939	0	6020939	T	G
24	chr24_6021721	0	6021721	T	C
24	chr24_6040859	0	6040859	T	C
24	chr24_6063194	0	6063194	C	T
24	chr24_6067200	0	6067200	C	A
24	chr24_6068347	0	6068347	G	T
24	chr24_6080879	0	6080879	G	T
24	chr24_6082756	0	6082756	A	G
24	chr24_6089290	0	6089290	A	C
24	chr24_6103933	0	6103933	G	C
24	chr24_6112281	0	6112281	G	A
24	chr24_6115712	0	6115712	T	C
24	chr24_6126414	0	6126414	A	G
24	chr24_6132293	0	6132293	G	A
24	chr24_6144967	0	6144967	T	C
24	chr24_6147615	0	6147615	A	G
24	chr24_6150596	0	6150596	C	T
24	chr24_6159167	0	6159167	T	C
24	chr24_6163199	0	6163199	C	A
24	chr24_6165406	0	6165406	G	A
24	chr24_6168271	0	6168271	G	A
24	chr24_6171367	0	6171367	G	C
24	chr24_6174250	0	6174250	T	C
24	chr24_6175172	0	6175172	A	G
24	chr24_6179941	0	6179941	T	A
24	chr24_6183125	0	6183125	G	A
24	chr24_6194508	0	6194508	G	A
24	chr24_6197555	0	6197555	G	A
24	chr24_6198106	0	6198106	G	T
24	chr24_6204332	0	6204332	A	G
24	chr24_6209813	0	6209813	C	T
24	chr24_6211553	0	6211553	G	A
24	chr24_6211977	0	6211977	A	G
24	chr24_6213316	0	6213316	G	C
24	chr24_6216623	0	6216623	A	G
24	chr24_6217878	0	6217878	T	C
24	chr24_6218974	0	6218974	T	C
24	chr24_6220519	0	6220519	A	G
24	chr24_6224077	0	6224077	T	A
24	chr24_6224124	0	6224124	T	C
24	chr24_6225358	0	6225358	T	C
24	chr24_6230561	0	6230561	A	G
24	chr24_6234255	0	6234255	C	G
24	chr24_6234817	0	6234817	A	G
24	chr24_6246414	0	6246414	G	C
24	chr24_6248567	0	6248567	A	G
24	chr24_6252150	0	6252150	A	G
24	chr24_6255751	0	6255751	T	C
24	chr24_6257798	0	6257798	G	C
24	chr24_6259238	0	6259238	T	C
24	chr24_6261601	0	6261601	C	T
24	chr24_6278881	0	6278881	G	T
24	chr24_6281638	0	6281638	G	C
24	chr24_6289712	0	6289712	T	G
24	chr24_6299849	0	6299849	T	G
24	chr24_6307577	0	6307577	T	C
24	chr24_6311702	0	6311702	T	G
24	chr24_6314555	0	6314555	A	G
24	chr24_6314780	0	6314780	A	G
24	chr24_6319558	0	6319558	G	C
24	chr24_6321917	0	6321917	T	C
24	chr24_6333393	0	6333393	C	T
24	chr24_6339315	0	6339315	G	A
24	chr24_6339952	0	6339952	A	C
24	chr24_6343862	0	6343862	A	G
24	chr24_6353712	0	6353712	A	C
24	chr24_6357439	0	6357439	G	C
24	chr24_6358198	0	6358198	T	C
24	chr24_6358478	0	6358478	G	A
24	chr24_6367169	0	6367169	C	T
24	chr24_6367516	0	6367516	C	T
24	chr24_6369948	0	6369948	G	A
24	chr24_6371796	0	6371796	C	T
24	chr24_6382392	0	6382392	T	C
24	chr24_6384322	0	6384322	T	C
24	chr24_6385254	0	6385254	T	C
24	chr24_6387438	0	6387438	G	A
24	chr24_6391127	0	6391127	T	C
24	chr24_6399713	0	6399713	A	G
24	chr24_6400304	0	6400304	G	A
24	chr24_6401689	0	6401689	G	A
24	chr24_6401798	0	6401798	G	A
24	chr24_6404692	0	6404692	A	G
24	chr24_6405745	0	6405745	C	T
24	chr24_6408112	0	6408112	C	G
24	chr24_6408667	0	6408667	T	A
24	chr24_6416481	0	6416481	A	G
24	chr24_6425402	0	6425402	G	A
24	chr24_6426541	0	6426541	A	T
24	chr24_6427355	0	6427355	C	G
24	chr24_6430941	0	6430941	A	C
24	chr24_6432059	0	6432059	A	G
24	chr24_6435335	0	6435335	A	G
24	chr24_6443623	0	6443623	C	G
24	chr24_6444331	0	6444331	G	A
24	chr24_6449298	0	6449298	C	T
24	chr24_6449842	0	6449842	C	T
24	chr24_6450059	0	6450059	A	T
24	chr24_6452587	0	6452587	T	C
24	chr24_6453943	0	6453943	G	C
24	chr24_6455083	0	6455083	C	A
24	chr24_6455538	0	6455538	T	C
24	chr24_6459131	0	6459131	T	C
24	chr24_6472211	0	6472211	T	A
24	chr24_6475393	0	6475393	G	A
24	chr24_6475697	0	6475697	G	A
24	chr24_6476493	0	6476493	C	A
24	chr24_6477598	0	6477598	C	T
24	chr24_6477707	0	6477707	A	G
24	chr24_6479510	0	6479510	T	C
24	chr24_6483260	0	6483260	T	C
24	chr24_6483965	0	6483965	A	G
24	chr24_6493466	0	6493466	C	T
24	chr24_6497372	0	6497372	C	G
24	chr24_6513755	0	6513755	T	C
24	chr24_6517136	0	6517136	C	T
24	chr24_6521518	0	6521518	A	C
24	chr24_6521519	0	6521519	T	G
24	chr24_6523124	0	6523124	A	G
24	chr24_6527616	0	6527616	C	T
24	chr24_6528741	0	6528741	C	A
24	chr24_6534844	0	6534844	C	G
24	chr24_6537246	0	6537246	C	T
24	chr24_6540784	0	6540784	G	C
24	chr24_6547174	0	6547174	A	G
24	chr24_6554414	0	6554414	G	T
24	chr24_6555637	0	6555637	C	T
24	chr24_6557750	0	6557750	C	A
24	chr24_6558308	0	6558308	G	T
24	chr24_6564859	0	6564859	A	G
24	chr24_6566181	0	6566181	C	T
24	chr24_6572375	0	6572375	C	G
24	chr24_6577225	0	6577225	A	T
24	chr24_6577996	0	6577996	A	T
24	chr24_6588080	0	6588080	G	A
24	chr24_6589919	0	6589919	C	A
24	chr24_6600765	0	6600765	G	A
24	chr24_6602138	0	6602138	G	C
24	chr24_6602576	0	6602576	C	G
24	chr24_6602928	0	6602928	G	T
24	chr24_6609212	0	6609212	T	C
24	chr24_6614723	0	6614723	G	A
24	chr24_6618965	0	6618965	A	G
24	chr24_6619764	0	6619764	A	G
24	chr24_6619950	0	6619950	C	T
24	chr24_6629454	0	6629454	T	A
24	chr24_6639644	0	6639644	T	C
24	chr24_6642449	0	6642449	A	G
24	chr24_6642671	0	6642671	A	C
24	chr24_6643166	0	6643166	T	C
24	chr24_6647134	0	6647134	A	C
24	chr24_6647548	0	6647548	T	C
24	chr24_6647732	0	6647732	T	C
24	chr24_6650050	0	6650050	G	A
24	chr24_6654576	0	6654576	T	C
24	chr24_6677022	0	6677022	A	G
24	chr24_6679548	0	6679548	A	C
24	chr24_6680021	0	6680021	G	C
24	chr24_6682911	0	6682911	G	A
24	chr24_6683386	0	6683386	G	T
24	chr24_6683770	0	6683770	C	T
24	chr24_6685122	0	6685122	A	G
24	chr24_6686191	0	6686191	C	T
24	chr24_6696166	0	6696166	C	T
24	chr24_6697165	0	6697165	G	C
24	chr24_6698313	0	6698313	C	T
24	chr24_6700050	0	6700050	A	G
24	chr24_6700141	0	6700141	C	T
24	chr24_6701164	0	6701164	T	A
24	chr24_6701648	0	6701648	C	A
24	chr24_6710971	0	6710971	C	T
24	chr24_6711965	0	6711965	G	T
24	chr24_6712987	0	6712987	A	G
24	chr24_6716028	0	6716028	T	C
24	chr24_6719177	0	6719177	T	C
24	chr24_6729253	0	6729253	C	T
24	chr24_6730343	0	6730343	T	C
24	chr24_6730595	0	6730595	G	A
24	chr24_6730884	0	6730884	C	T
24	chr24_6746826	0	6746826	C	T
24	chr24_6749795	0	6749795	T	C
24	chr24_6753257	0	6753257	A	G
24	chr24_6758864	0	6758864	T	C
24	chr24_6760534	0	6760534	G	C
24	chr24_6771424	0	6771424	G	A
24	chr24_6774001	0	6774001	T	C
24	chr24_6777635	0	6777635	C	G
24	chr24_6784977	0	6784977	T	C
24	chr24_6790235	0	6790235	A	G
24	chr24_6803168	0	6803168	G	A
24	chr24_6813522	0	6813522	G	A
24	chr24_6816358	0	6816358	T	C
24	chr24_6816896	0	6816896	T	C
24	chr24_6818702	0	6818702	G	C
24	chr24_6826126	0	6826126	G	C
24	chr24_6831215	0	6831215	C	G
24	chr24_6831595	0	6831595	A	T
24	chr24_6834468	0	6834468	C	T
24	chr24_6836224	0	6836224	T	C
24	chr24_6838426	0	6838426	G	A
24	chr24_6838699	0	6838699	T	C
24	chr24_6842052	0	6842052	G	A
24	chr24_6842906	0	6842906	C	A
24	chr24_6846645	0	6846645	T	C
24	chr24_6852271	0	6852271	T	C
24	chr24_6856989	0	6856989	G	T
24	chr24_6858102	0	6858102	G	A
24	chr24_6859897	0	6859897	A	T
24	chr24_6860404	0	6860404	T	C
24	chr24_6868682	0	6868682	T	C
24	chr24_6873759	0	6873759	T	C
24	chr24_6875270	0	6875270	T	G
24	chr24_6878287	0	6878287	T	C
24	chr24_6886985	0	6886985	A	G
24	chr24_6890524	0	6890524	G	T
24	chr24_6890636	0	6890636	A	G
24	chr24_6891091	0	6891091	C	G
24	chr24_6891915	0	6891915	C	G
24	chr24_6894379	0	6894379	G	A
24	chr24_6895475	0	6895475	T	C
24	chr24_6907060	0	6907060	G	A
24	chr24_6908701	0	6908701	A	G
24	chr24_6911663	0	6911663	A	G
24	chr24_6914595	0	6914595	G	A
24	chr24_6914658	0	6914658	T	C
24	chr24_6915361	0	6915361	T	C
24	chr24_6923325	0	6923325	A	G
24	chr24_6924914	0	6924914	C	G
24	chr24_6930447	0	6930447	A	G
24	chr24_6931386	0	6931386	A	G
24	chr24_6932061	0	6932061	C	G
24	chr24_6936413	0	6936413	A	T
24	chr24_6937941	0	6937941	G	T
24	chr24_6941021	0	6941021	C	T
24	chr24_6944208	0	6944208	C	G
24	chr24_6952319	0	6952319	T	C
24	chr24_6965605	0	6965605	A	T
24	chr24_6965814	0	6965814	T	C
24	chr24_6974932	0	6974932	A	G
24	chr24_6975357	0	6975357	T	C
24	chr24_6978753	0	6978753	G	A
24	chr24_6980132	0	6980132	A	G
24	chr24_6983945	0	6983945	C	T
24	chr24_7002329	0	7002329	C	T
24	chr24_7006878	0	7006878	T	C
24	chr24_7007042	0	7007042	T	G
24	chr24_7016953	0	7016953	T	A
24	chr24_7025452	0	7025452	C	T
24	chr24_7025665	0	7025665	C	T
24	chr24_7037273	0	7037273	A	G
24	chr24_7044149	0	7044149	A	G
24	chr24_7044169	0	7044169	G	C
24	chr24_7053030	0	7053030	A	G
24	chr24_7054029	0	7054029	G	C
24	chr24_7063479	0	7063479	T	C
24	chr24_7066655	0	7066655	G	C
24	chr24_7079328	0	7079328	A	C
24	chr24_7083455	0	7083455	T	A
24	chr24_7088904	0	7088904	G	A
24	chr24_7090683	0	7090683	C	T
24	chr24_7092988	0	7092988	G	T
24	chr24_7094900	0	7094900	C	T
24	chr24_7098231	0	7098231	A	C
24	chr24_7104354	0	7104354	A	T
24	chr24_7105614	0	7105614	T	C
24	chr24_7105656	0	7105656	C	T
24	chr24_7105791	0	7105791	G	T
24	chr24_7117751	0	7117751	C	T
24	chr24_7121193	0	7121193	A	G
24	chr24_7123249	0	7123249	T	A
24	chr24_7124075	0	7124075	T	C
24	chr24_7125577	0	7125577	A	G
24	chr24_7126171	0	7126171	A	G
24	chr24_7126714	0	7126714	G	C
24	chr24_7141129	0	7141129	C	A
24	chr24_7141563	0	7141563	G	C
24	chr24_7144129	0	7144129	C	T
24	chr24_7145190	0	7145190	A	C
24	chr24_7146079	0	7146079	C	T
24	chr24_7146294	0	7146294	G	A
24	chr24_7148846	0	7148846	C	A
24	chr24_7150121	0	7150121	A	G
24	chr24_7151853	0	7151853	A	G
24	chr24_7152546	0	7152546	A	G
24	chr24_7161883	0	7161883	C	T
24	chr24_7166072	0	7166072	A	G
24	chr24_7171608	0	7171608	G	A
24	chr24_7179483	0	7179483	C	A
24	chr24_7179986	0	7179986	T	G
24	chr24_7181926	0	7181926	G	A
24	chr24_7182080	0	7182080	G	A
24	chr24_7182103	0	7182103	G	A
24	chr24_7197609	0	7197609	T	G
24	chr24_7200727	0	7200727	T	C
24	chr24_7203969	0	7203969	T	C
24	chr24_7207295	0	7207295	T	G
24	chr24_7211512	0	7211512	G	C
24	chr24_7214697	0	7214697	A	G
24	chr24_7218949	0	7218949	T	C
24	chr24_7219069	0	7219069	G	A
24	chr24_7230902	0	7230902	A	C
24	chr24_7234562	0	7234562	A	G
24	chr24_7235578	0	7235578	A	C
24	chr24_7237842	0	7237842	C	G
24	chr24_7240443	0	7240443	A	G
24	chr24_7241296	0	7241296	C	T
24	chr24_7248596	0	7248596	T	C
24	chr24_7248607	0	7248607	G	A
24	chr24_7248678	0	7248678	A	G
24	chr24_7249569	0	7249569	C	T
24	chr24_7254860	0	7254860	T	C
24	chr24_7256795	0	7256795	C	T
24	chr24_7261444	0	7261444	G	A
24	chr24_7262357	0	7262357	A	G
24	chr24_7263491	0	7263491	C	T
24	chr24_7265175	0	7265175	T	C
24	chr24_7266998	0	7266998	C	T
24	chr24_7269849	0	7269849	A	G
24	chr24_7280484	0	7280484	C	G
24	chr24_7290383	0	7290383	C	G
24	chr24_7295813	0	7295813	A	G
24	chr24_7298157	0	7298157	C	T
24	chr24_7299081	0	7299081	T	C
24	chr24_7310512	0	7310512	C	A
24	chr24_7312444	0	7312444	T	C
24	chr24_7316175	0	7316175	T	C
24	chr24_7316594	0	7316594	C	T
24	chr24_7317253	0	7317253	A	G
24	chr24_7321742	0	7321742	A	C
24	chr24_7329960	0	7329960	C	T
24	chr24_7331162	0	7331162	A	C
24	chr24_7333094	0	7333094	C	A
24	chr24_7338691	0	7338691	G	A
24	chr24_7352909	0	7352909	A	C
24	chr24_7364491	0	7364491	T	A
24	chr24_7373725	0	7373725	G	C
24	chr24_7374725	0	7374725	T	C
24	chr24_7381404	0	7381404	G	A
24	chr24_7387621	0	7387621	C	G
24	chr24_7393563	0	7393563	G	A
24	chr24_7395627	0	7395627	A	G
24	chr24_7397435	0	7397435	A	C
24	chr24_7414389	0	7414389	A	G
24	chr24_7426879	0	7426879	T	C
24	chr24_7436997	0	7436997	A	T
24	chr24_7437929	0	7437929	A	G
24	chr24_7443283	0	7443283	T	G
24	chr24_7444103	0	7444103	G	A
24	chr24_7446873	0	7446873	T	C
24	chr24_7447950	0	7447950	T	A
24	chr24_7448182	0	7448182	G	C
24	chr24_7460337	0	7460337	G	A
24	chr24_7479011	0	7479011	T	C
24	chr24_7479155	0	7479155	C	G
24	chr24_7489141	0	7489141	A	G
24	chr24_7492818	0	7492818	A	G
24	chr24_7510996	0	7510996	A	G
24	chr24_7511832	0	7511832	A	G
24	chr24_7517785	0	7517785	G	A
24	chr24_7522448	0	7522448	A	G
24	chr24_7523885	0	7523885	G	A
24	chr24_7527169	0	7527169	T	G
24	chr24_7528486	0	7528486	T	C
24	chr24_7529832	0	7529832	G	A
24	chr24_7535654	0	7535654	C	A
24	chr24_7540745	0	7540745	T	G
24	chr24_7542360	0	7542360	C	T
24	chr24_7542897	0	7542897	T	C
24	chr24_7543264	0	7543264	G	A
24	chr24_7544319	0	7544319	A	T
24	chr24_7544962	0	7544962	A	G
24	chr24_7558979	0	7558979	A	G
24	chr24_7576203	0	7576203	C	T
24	chr24_7577003	0	7577003	G	T
24	chr24_7582309	0	7582309	G	A
24	chr24_7587609	0	7587609	A	G
24	chr24_7608373	0	7608373	C	T
24	chr24_7608784	0	7608784	T	C
24	chr24_7624287	0	7624287	T	G
24	chr24_7630767	0	7630767	T	C
24	chr24_7631247	0	7631247	A	C
24	chr24_7632398	0	7632398	G	A
24	chr24_7634204	0	7634204	T	A
24	chr24_7640178	0	7640178	T	C
24	chr24_7647696	0	7647696	T	C
24	chr24_7648828	0	7648828	T	C
24	chr24_7649948	0	7649948	T	C
24	chr24_7656831	0	7656831	G	A
24	chr24_7666479	0	7666479	T	C
24	chr24_7667673	0	7667673	A	G
24	chr24_7669050	0	7669050	G	T
24	chr24_7672398	0	7672398	C	T
24	chr24_7676937	0	7676937	G	A
24	chr24_7677785	0	7677785	C	A
24	chr24_7688076	0	7688076	T	A
24	chr24_7689535	0	7689535	T	G
24	chr24_7697817	0	7697817	C	A
24	chr24_7701185	0	7701185	C	G
24	chr24_7740689	0	7740689	G	C
24	chr24_7741317	0	7741317	A	C
24	chr24_7741565	0	7741565	A	G
24	chr24_7744636	0	7744636	A	T
24	chr24_7752401	0	7752401	T	C
24	chr24_7754125	0	7754125	T	C
24	chr24_7758114	0	7758114	A	G
24	chr24_7766096	0	7766096	T	C
24	chr24_7788505	0	7788505	G	A
24	chr24_7802939	0	7802939	T	C
24	chr24_7809040	0	7809040	C	T
24	chr24_7809915	0	7809915	A	G
24	chr24_7814802	0	7814802	A	G
24	chr24_7817348	0	7817348	C	T
24	chr24_7820944	0	7820944	T	C
24	chr24_7835451	0	7835451	A	T
24	chr24_7836714	0	7836714	T	C
24	chr24_7841305	0	7841305	A	G
24	chr24_7854798	0	7854798	C	T
24	chr24_7864253	0	7864253	C	T
24	chr24_7866653	0	7866653	G	A
24	chr24_7866708	0	7866708	G	T
24	chr24_7872516	0	7872516	C	T
24	chr24_7877421	0	7877421	A	G
24	chr24_7877690	0	7877690	G	C
24	chr24_7880728	0	7880728	A	G
24	chr24_7884245	0	7884245	A	G
24	chr24_7889297	0	7889297	G	C
24	chr24_7899870	0	7899870	G	A
24	chr24_7900071	0	7900071	T	C
24	chr24_7919951	0	7919951	T	C
24	chr24_7928694	0	7928694	G	T
24	chr24_7945813	0	7945813	T	C
24	chr24_7946864	0	7946864	A	G
24	chr24_7953632	0	7953632	A	G
24	chr24_7954215	0	7954215	T	C
24	chr24_7957060	0	7957060	G	C
24	chr24_7964324	0	7964324	G	C
24	chr24_7973577	0	7973577	C	T
24	chr24_7981054	0	7981054	C	G
24	chr24_7981582	0	7981582	T	C
24	chr24_7988281	0	7988281	C	G
24	chr24_7994042	0	7994042	C	T
24	chr24_7994117	0	7994117	C	G
24	chr24_8002496	0	8002496	C	A
24	chr24_8003034	0	8003034	A	G
24	chr24_8004376	0	8004376	G	A
24	chr24_8007754	0	8007754	G	A
24	chr24_8007868	0	8007868	G	C
24	chr24_8009185	0	8009185	T	C
24	chr24_8015037	0	8015037	A	G
24	chr24_8015554	0	8015554	G	C
24	chr24_8017870	0	8017870	T	C
24	chr24_8026376	0	8026376	G	A
24	chr24_8035108	0	8035108	C	T
24	chr24_8035524	0	8035524	T	C
24	chr24_8036682	0	8036682	T	C
24	chr24_8059022	0	8059022	G	T
24	chr24_8070978	0	8070978	C	G
24	chr24_8072984	0	8072984	A	G
24	chr24_8082091	0	8082091	C	T
24	chr24_8090928	0	8090928	T	C
24	chr24_8102279	0	8102279	A	C
24	chr24_8107462	0	8107462	G	T
24	chr24_8113686	0	8113686	A	G
24	chr24_8127742	0	8127742	C	T
24	chr24_8152451	0	8152451	T	C
24	chr24_8164988	0	8164988	A	G
24	chr24_8177636	0	8177636	A	G
24	chr24_8186965	0	8186965	G	A
24	chr24_8202063	0	8202063	T	C
24	chr24_8214809	0	8214809	C	A
24	chr24_8229051	0	8229051	G	C
24	chr24_8253809	0	8253809	G	T
24	chr24_8259416	0	8259416	A	G
24	chr24_8259427	0	8259427	A	T
24	chr24_8261978	0	8261978	A	C
24	chr24_8267766	0	8267766	G	T
24	chr24_8272758	0	8272758	T	G
24	chr24_8280332	0	8280332	T	A
24	chr24_8285163	0	8285163	G	A
24	chr24_8296570	0	8296570	T	C
24	chr24_8298868	0	8298868	A	G
24	chr24_8307976	0	8307976	A	G
24	chr24_8308813	0	8308813	T	C
24	chr24_8310034	0	8310034	G	A
24	chr24_8315538	0	8315538	A	C
24	chr24_8317656	0	8317656	G	A
24	chr24_8317929	0	8317929	C	T
24	chr24_8322797	0	8322797	T	C
24	chr24_8326524	0	8326524	C	G
24	chr24_8339442	0	8339442	A	T
24	chr24_8340741	0	8340741	A	G
24	chr24_8343457	0	8343457	C	T
24	chr24_8358115	0	8358115	A	G
24	chr24_8377934	0	8377934	T	G
24	chr24_8381650	0	8381650	C	T
24	chr24_8385537	0	8385537	C	A
24	chr24_8389347	0	8389347	G	T
24	chr24_8408186	0	8408186	G	C
24	chr24_8412545	0	8412545	C	T
24	chr24_8414939	0	8414939	T	C
24	chr24_8418093	0	8418093	A	G
24	chr24_8422682	0	8422682	A	G
24	chr24_8423585	0	8423585	A	G
24	chr24_8430994	0	8430994	G	C
24	chr24_8433885	0	8433885	T	G
24	chr24_8439565	0	8439565	A	T
24	chr24_8441126	0	8441126	G	C
24	chr24_8443497	0	8443497	A	G
24	chr24_8446512	0	8446512	G	T
24	chr24_8451423	0	8451423	C	A
24	chr24_8459116	0	8459116	G	C
24	chr24_8462735	0	8462735	T	C
24	chr24_8487074	0	8487074	G	A
24	chr24_8499566	0	8499566	G	C
24	chr24_8501019	0	8501019	T	C
24	chr24_8502471	0	8502471	T	C
24	chr24_8512928	0	8512928	T	C
24	chr24_8513458	0	8513458	C	T
24	chr24_8515965	0	8515965	A	G
24	chr24_8516495	0	8516495	G	C
24	chr24_8521223	0	8521223	A	G
24	chr24_8528302	0	8528302	A	G
24	chr24_8530403	0	8530403	C	T
24	chr24_8537926	0	8537926	A	C
24	chr24_8538896	0	8538896	C	T
24	chr24_8541434	0	8541434	T	G
24	chr24_8543942	0	8543942	A	G
24	chr24_8563403	0	8563403	T	C
24	chr24_8567810	0	8567810	T	C
24	chr24_8575201	0	8575201	G	A
24	chr24_8578235	0	8578235	C	T
24	chr24_8580828	0	8580828	G	A
24	chr24_8585160	0	8585160	A	T
24	chr24_8599741	0	8599741	G	C
24	chr24_8604438	0	8604438	A	T
24	chr24_8606611	0	8606611	A	G
24	chr24_8609511	0	8609511	A	G
24	chr24_8611962	0	8611962	C	G
24	chr24_8615138	0	8615138	G	A
24	chr24_8615760	0	8615760	T	C
24	chr24_8618676	0	8618676	G	A
24	chr24_8619465	0	8619465	C	G
24	chr24_8620499	0	8620499	T	C
24	chr24_8622592	0	8622592	T	C
24	chr24_8626792	0	8626792	A	G
24	chr24_8637555	0	8637555	C	G
24	chr24_8639590	0	8639590	G	T
24	chr24_8641629	0	8641629	G	C
24	chr24_8642065	0	8642065	G	A
24	chr24_8644329	0	8644329	C	G
24	chr24_8647942	0	8647942	C	G
24	chr24_8668161	0	8668161	T	G
24	chr24_8670989	0	8670989	G	C
24	chr24_8671856	0	8671856	C	T
24	chr24_8672223	0	8672223	T	C
24	chr24_8698547	0	8698547	C	T
24	chr24_8702048	0	8702048	T	C
24	chr24_8704681	0	8704681	G	A
24	chr24_8705394	0	8705394	A	G
24	chr24_8707901	0	8707901	A	G
24	chr24_8711551	0	8711551	T	A
24	chr24_8716303	0	8716303	T	G
24	chr24_8718898	0	8718898	G	A
24	chr24_8719661	0	8719661	C	G
24	chr24_8728686	0	8728686	A	G
24	chr24_8733965	0	8733965	A	G
24	chr24_8740628	0	8740628	T	C
24	chr24_8741903	0	8741903	C	T
24	chr24_8742330	0	8742330	A	G
24	chr24_8744232	0	8744232	G	A
24	chr24_8744690	0	8744690	C	G
24	chr24_8751271	0	8751271	T	C
24	chr24_8752267	0	8752267	C	G
24	chr24_8762058	0	8762058	G	A
24	chr24_8765522	0	8765522	T	C
24	chr24_8766339	0	8766339	A	G
24	chr24_8768559	0	8768559	A	G
24	chr24_8771844	0	8771844	C	G
24	chr24_8776439	0	8776439	T	C
24	chr24_8777537	0	8777537	A	G
24	chr24_8779087	0	8779087	G	A
24	chr24_8781807	0	8781807	A	G
24	chr24_8784208	0	8784208	T	C
24	chr24_8787663	0	8787663	C	A
24	chr24_8794290	0	8794290	T	C
24	chr24_8798085	0	8798085	A	T
24	chr24_8799654	0	8799654	C	G
24	chr24_8822244	0	8822244	C	T
24	chr24_8822510	0	8822510	A	G
24	chr24_8830109	0	8830109	G	A
24	chr24_8845442	0	8845442	C	G
24	chr24_8850036	0	8850036	G	C
24	chr24_8868950	0	8868950	G	T
24	chr24_8869120	0	8869120	C	T
24	chr24_8875357	0	8875357	C	T
24	chr24_8885005	0	8885005	C	G
24	chr24_8887933	0	8887933	T	A
24	chr24_8889264	0	8889264	C	G
24	chr24_8906585	0	8906585	T	C
24	chr24_8907107	0	8907107	G	A
24	chr24_8917070	0	8917070	T	C
24	chr24_8922160	0	8922160	A	C
24	chr24_8924157	0	8924157	A	G
24	chr24_8935938	0	8935938	C	T
24	chr24_8936508	0	8936508	C	A
24	chr24_8947548	0	8947548	G	C
24	chr24_8958217	0	8958217	G	T
24	chr24_8967355	0	8967355	A	G
24	chr24_8968088	0	8968088	C	T
24	chr24_8969290	0	8969290	G	A
24	chr24_8978816	0	8978816	G	A
24	chr24_8979270	0	8979270	G	C
24	chr24_8985060	0	8985060	G	A
24	chr24_9008362	0	9008362	C	G
24	chr24_9008501	0	9008501	G	A
24	chr24_9009039	0	9009039	A	C
24	chr24_9010311	0	9010311	G	A
24	chr24_9014368	0	9014368	C	T
24	chr24_9019677	0	9019677	T	C
24	chr24_9029233	0	9029233	T	A
24	chr24_9041476	0	9041476	A	G
24	chr24_9050866	0	9050866	C	G
24	chr24_9054319	0	9054319	G	T
24	chr24_9055347	0	9055347	C	G
24	chr24_9065361	0	9065361	T	C
24	chr24_9065538	0	9065538	A	G
24	chr24_9065909	0	9065909	G	C
24	chr24_9067871	0	9067871	A	G
24	chr24_9077160	0	9077160	C	T
24	chr24_9078419	0	9078419	A	C
24	chr24_9078729	0	9078729	T	C
24	chr24_9084294	0	9084294	C	T
24	chr24_9089696	0	9089696	C	T
24	chr24_9100201	0	9100201	G	T
24	chr24_9101162	0	9101162	T	A
24	chr24_9105621	0	9105621	C	A
24	chr24_9107262	0	9107262	T	C
24	chr24_9110088	0	9110088	G	A
24	chr24_9111168	0	9111168	T	C
24	chr24_9114253	0	9114253	C	G
24	chr24_9118067	0	9118067	T	C
24	chr24_9125973	0	9125973	G	A
24	chr24_9127266	0	9127266	T	C
24	chr24_9128307	0	9128307	T	C
24	chr24_9129719	0	9129719	T	C
24	chr24_9131414	0	9131414	G	A
24	chr24_9135757	0	9135757	G	C
24	chr24_9135829	0	9135829	T	G
24	chr24_9142096	0	9142096	A	G
24	chr24_9155227	0	9155227	A	G
24	chr24_9159601	0	9159601	A	G
24	chr24_9159726	0	9159726	A	G
24	chr24_9160223	0	9160223	A	G
24	chr24_9170045	0	9170045	G	A
24	chr24_9172834	0	9172834	G	A
24	chr24_9174314	0	9174314	T	C
24	chr24_9189628	0	9189628	T	C
24	chr24_9193144	0	9193144	G	A
24	chr24_9202624	0	9202624	C	T
24	chr24_9228053	0	9228053	C	T
24	chr24_9230249	0	9230249	T	A
24	chr24_9233565	0	9233565	G	A
24	chr24_9234012	0	9234012	A	T
24	chr24_9236043	0	9236043	A	G
24	chr24_9238076	0	9238076	T	C
24	chr24_9245137	0	9245137	C	T
24	chr24_9251589	0	9251589	A	G
24	chr24_9252557	0	9252557	A	G
24	chr24_9256368	0	9256368	G	A
24	chr24_9265391	0	9265391	G	A
24	chr24_9266011	0	9266011	C	G
24	chr24_9268999	0	9268999	T	C
24	chr24_9271135	0	9271135	A	C
24	chr24_9271677	0	9271677	A	G
24	chr24_9274302	0	9274302	G	A
24	chr24_9276291	0	9276291	T	G
24	chr24_9276420	0	9276420	C	T
24	chr24_9278606	0	9278606	G	A
24	chr24_9279371	0	9279371	T	A
24	chr24_9285251	0	9285251	G	T
24	chr24_9288071	0	9288071	C	G
24	chr24_9290344	0	9290344	T	C
24	chr24_9290570	0	9290570	C	T
24	chr24_9296775	0	9296775	G	A
24	chr24_9305718	0	9305718	G	A
24	chr24_9307248	0	9307248	A	G
24	chr24_9309988	0	9309988	C	G
24	chr24_9310311	0	9310311	A	G
24	chr24_9310768	0	9310768	G	C
24	chr24_9322340	0	9322340	C	T
24	chr24_9328161	0	9328161	G	A
24	chr24_9328828	0	9328828	C	T
24	chr24_9332517	0	9332517	G	A
24	chr24_9339155	0	9339155	A	G
24	chr24_9344573	0	9344573	T	C
24	chr24_9349231	0	9349231	G	A
24	chr24_9351671	0	9351671	C	A
24	chr24_9354112	0	9354112	G	T
24	chr24_9355679	0	9355679	T	C
24	chr24_9358004	0	9358004	G	A
24	chr24_9358437	0	9358437	G	A
24	chr24_9358609	0	9358609	G	A
24	chr24_9363914	0	9363914	T	A
24	chr24_9372646	0	9372646	A	G
24	chr24_9379374	0	9379374	T	C
24	chr24_9381665	0	9381665	G	A
24	chr24_9381953	0	9381953	C	T
24	chr24_9383322	0	9383322	G	C
24	chr24_9383617	0	9383617	C	A
24	chr24_9383851	0	9383851	A	G
24	chr24_9384223	0	9384223	T	A
24	chr24_9392064	0	9392064	C	T
24	chr24_9398379	0	9398379	A	G
24	chr24_9400063	0	9400063	C	T
24	chr24_9407068	0	9407068	T	C
24	chr24_9410737	0	9410737	C	T
24	chr24_9412559	0	9412559	T	C
24	chr24_9413339	0	9413339	A	G
24	chr24_9418984	0	9418984	T	A
24	chr24_9422238	0	9422238	A	G
24	chr24_9423441	0	9423441	C	T
24	chr24_9427462	0	9427462	C	G
24	chr24_9436596	0	9436596	T	C
24	chr24_9459852	0	9459852	A	G
24	chr24_9460336	0	9460336	C	T
24	chr24_9461868	0	9461868	G	A
24	chr24_9473932	0	9473932	A	C
24	chr24_9475816	0	9475816	A	T
24	chr24_9476453	0	9476453	A	T
24	chr24_9478021	0	9478021	C	G
24	chr24_9478584	0	9478584	T	G
24	chr24_9497960	0	9497960	T	C
24	chr24_9512154	0	9512154	T	A
24	chr24_9533913	0	9533913	A	G
24	chr24_9550693	0	9550693	A	G
24	chr24_9559005	0	9559005	T	A
24	chr24_9561803	0	9561803	T	C
24	chr24_9572376	0	9572376	C	T
24	chr24_9576635	0	9576635	A	G
24	chr24_9576636	0	9576636	A	T
24	chr24_9600077	0	9600077	G	A
24	chr24_9616298	0	9616298	G	A
24	chr24_9619714	0	9619714	A	G
24	chr24_9621236	0	9621236	A	G
24	chr24_9623926	0	9623926	C	T
24	chr24_9637249	0	9637249	T	A
24	chr24_9644775	0	9644775	T	C
24	chr24_9644878	0	9644878	T	A
24	chr24_9647010	0	9647010	C	T
24	chr24_9656482	0	9656482	A	T
24	chr24_9666393	0	9666393	C	T
24	chr24_9681396	0	9681396	G	A
24	chr24_9703086	0	9703086	C	T
24	chr24_9705777	0	9705777	C	A
24	chr24_9727296	0	9727296	C	T
24	chr24_9728642	0	9728642	A	T
24	chr24_9735369	0	9735369	G	A
24	chr24_9736796	0	9736796	T	C
24	chr24_9737207	0	9737207	C	T
24	chr24_9764556	0	9764556	T	C
24	chr24_9767996	0	9767996	C	G
24	chr24_9768707	0	9768707	G	C
24	chr24_9769496	0	9769496	G	T
24	chr24_9770763	0	9770763	C	A
24	chr24_9772204	0	9772204	G	A
24	chr24_9774634	0	9774634	T	C
24	chr24_9777342	0	9777342	C	A
24	chr24_9778578	0	9778578	G	A
24	chr24_9781492	0	9781492	T	C
24	chr24_9785394	0	9785394	A	G
24	chr24_9792151	0	9792151	T	C
24	chr24_9803950	0	9803950	A	G
24	chr24_9807082	0	9807082	G	A
24	chr24_9811475	0	9811475	C	T
24	chr24_9811863	0	9811863	A	G
24	chr24_9821128	0	9821128	C	G
24	chr24_9833771	0	9833771	A	G
24	chr24_9843272	0	9843272	T	C
24	chr24_9850113	0	9850113	C	T
24	chr24_9852346	0	9852346	G	A
24	chr24_9855608	0	9855608	A	G
24	chr24_9858487	0	9858487	C	T
24	chr24_9861608	0	9861608	G	C
24	chr24_9867477	0	9867477	G	T
24	chr24_9868860	0	9868860	T	C
24	chr24_9871601	0	9871601	C	G
24	chr24_9879765	0	9879765	A	G
24	chr24_9891051	0	9891051	A	G
24	chr24_9899134	0	9899134	T	C
24	chr24_9912941	0	9912941	A	G
24	chr24_9919846	0	9919846	G	A
24	chr24_9934888	0	9934888	G	C
24	chr24_9935087	0	9935087	T	C
24	chr24_9940192	0	9940192	T	C
24	chr24_9940627	0	9940627	C	T
24	chr24_9943340	0	9943340	C	T
24	chr24_9946860	0	9946860	C	A
24	chr24_9947182	0	9947182	G	A
24	chr24_9948001	0	9948001	C	T
24	chr24_9950121	0	9950121	T	G
24	chr24_9959516	0	9959516	A	C
24	chr24_9964569	0	9964569	T	G
24	chr24_9967751	0	9967751	C	T
24	chr24_9975817	0	9975817	A	C
24	chr24_9983332	0	9983332	C	T
24	chr24_9989167	0	9989167	A	G
24	chr24_9993531	0	9993531	A	G
24	chr24_9994496	0	9994496	C	T
24	chr24_10001411	0	10001411	T	G
24	chr24_10002303	0	10002303	T	C
24	chr24_10003115	0	10003115	T	G
24	chr24_10023670	0	10023670	A	G
24	chr24_10025697	0	10025697	T	G
24	chr24_10033965	0	10033965	C	A
24	chr24_10036857	0	10036857	C	T
24	chr24_10038259	0	10038259	T	C
24	chr24_10042359	0	10042359	T	C
24	chr24_10045584	0	10045584	G	A
24	chr24_10051048	0	10051048	G	C
24	chr24_10061595	0	10061595	T	C
24	chr24_10063701	0	10063701	G	A
24	chr24_10070592	0	10070592	T	C
24	chr24_10089965	0	10089965	A	G
24	chr24_10095100	0	10095100	G	A
24	chr24_10095592	0	10095592	G	A
24	chr24_10104723	0	10104723	A	T
24	chr24_10106220	0	10106220	A	C
24	chr24_10109538	0	10109538	C	A
24	chr24_10118418	0	10118418	G	A
24	chr24_10118494	0	10118494	G	A
24	chr24_10134870	0	10134870	A	G
24	chr24_10140877	0	10140877	G	A
24	chr24_10145765	0	10145765	T	G
24	chr24_10152061	0	10152061	A	G
24	chr24_10155547	0	10155547	T	C
24	chr24_10161105	0	10161105	T	C
24	chr24_10162410	0	10162410	T	C
24	chr24_10163016	0	10163016	A	G
24	chr24_10167377	0	10167377	T	C
24	chr24_10170248	0	10170248	C	T
24	chr24_10176250	0	10176250	G	A
24	chr24_10178768	0	10178768	A	G
24	chr24_10182258	0	10182258	A	T
24	chr24_10184078	0	10184078	A	C
24	chr24_10185579	0	10185579	G	T
24	chr24_10186987	0	10186987	A	G
24	chr24_10196895	0	10196895	G	T
24	chr24_10199407	0	10199407	G	A
24	chr24_10214392	0	10214392	G	T
24	chr24_10215016	0	10215016	C	G
24	chr24_10219931	0	10219931	A	T
24	chr24_10229726	0	10229726	A	C
24	chr24_10237012	0	10237012	T	G
24	chr24_10242071	0	10242071	A	G
24	chr24_10244948	0	10244948	T	G
24	chr24_10246512	0	10246512	C	T
24	chr24_10249112	0	10249112	T	C
24	chr24_10251627	0	10251627	C	T
24	chr24_10252346	0	10252346	C	T
24	chr24_10252826	0	10252826	T	C
24	chr24_10263970	0	10263970	T	C
24	chr24_10265356	0	10265356	C	T
24	chr24_10283472	0	10283472	C	G
24	chr24_10284731	0	10284731	A	G
24	chr24_10286249	0	10286249	G	A
24	chr24_10291075	0	10291075	T	C
24	chr24_10293616	0	10293616	T	A
24	chr24_10294793	0	10294793	A	T
24	chr24_10299559	0	10299559	A	T
24	chr24_10306577	0	10306577	A	C
24	chr24_10307597	0	10307597	G	A
24	chr24_10309427	0	10309427	C	T
24	chr24_10313137	0	10313137	G	A
24	chr24_10313597	0	10313597	A	G
24	chr24_10321152	0	10321152	C	T
24	chr24_10323837	0	10323837	G	A
24	chr24_10326555	0	10326555	G	A
24	chr24_10332777	0	10332777	A	C
24	chr24_10333605	0	10333605	T	C
24	chr24_10335644	0	10335644	C	T
24	chr24_10344274	0	10344274	C	T
24	chr24_10362204	0	10362204	T	C
24	chr24_10362835	0	10362835	G	A
24	chr24_10363843	0	10363843	C	G
24	chr24_10378988	0	10378988	C	T
24	chr24_10391940	0	10391940	A	C
24	chr24_10392861	0	10392861	G	A
24	chr24_10393271	0	10393271	T	C
24	chr24_10395302	0	10395302	C	G
24	chr24_10427586	0	10427586	C	T
24	chr24_10446151	0	10446151	A	C
24	chr24_10447937	0	10447937	G	A
24	chr24_10448182	0	10448182	A	G
24	chr24_10455390	0	10455390	C	T
24	chr24_10458840	0	10458840	T	C
24	chr24_10478507	0	10478507	T	C
24	chr24_10484341	0	10484341	C	T
24	chr24_10484891	0	10484891	A	G
24	chr24_10488281	0	10488281	C	A
24	chr24_10501256	0	10501256	C	A
24	chr24_10511351	0	10511351	C	A
24	chr24_10519172	0	10519172	C	T
24	chr24_10527659	0	10527659	A	C
24	chr24_10530402	0	10530402	T	C
24	chr24_10531587	0	10531587	G	A
24	chr24_10532855	0	10532855	G	A
24	chr24_10533225	0	10533225	A	G
24	chr24_10545399	0	10545399	C	T
24	chr24_10550054	0	10550054	A	G
24	chr24_10555773	0	10555773	G	C
24	chr24_10567558	0	10567558	T	G
24	chr24_10575355	0	10575355	A	G
24	chr24_10598838	0	10598838	A	G
24	chr24_10603942	0	10603942	T	C
24	chr24_10632035	0	10632035	A	G
24	chr24_10641317	0	10641317	A	G
24	chr24_10644219	0	10644219	A	G
24	chr24_10644245	0	10644245	A	G
24	chr24_10644498	0	10644498	A	G
24	chr24_10664153	0	10664153	C	G
24	chr24_10681031	0	10681031	C	A
24	chr24_10696447	0	10696447	T	C
24	chr24_10709387	0	10709387	C	T
24	chr24_10712594	0	10712594	C	G
24	chr24_10716852	0	10716852	G	C
24	chr24_10723852	0	10723852	G	A
24	chr24_10727892	0	10727892	G	C
24	chr24_10728619	0	10728619	G	C
24	chr24_10729098	0	10729098	G	A
24	chr24_10732564	0	10732564	C	G
24	chr24_10745650	0	10745650	G	T
24	chr24_10747280	0	10747280	C	T
24	chr24_10747567	0	10747567	T	G
24	chr24_10765864	0	10765864	T	A
24	chr24_10773600	0	10773600	G	T
24	chr24_10780222	0	10780222	T	A
24	chr24_10792342	0	10792342	T	C
24	chr24_10792931	0	10792931	C	G
24	chr24_10796215	0	10796215	T	C
24	chr24_10806509	0	10806509	A	C
24	chr24_10807528	0	10807528	C	T
24	chr24_10810668	0	10810668	C	T
24	chr24_10818732	0	10818732	A	T
24	chr24_10834645	0	10834645	G	A
24	chr24_10834891	0	10834891	G	A
24	chr24_10835164	0	10835164	G	C
24	chr24_10839967	0	10839967	T	C
24	chr24_10845651	0	10845651	A	G
24	chr24_10848693	0	10848693	T	C
24	chr24_10848743	0	10848743	T	G
24	chr24_10851003	0	10851003	A	G
24	chr24_10862313	0	10862313	T	C
24	chr24_10867721	0	10867721	G	A
24	chr24_10876322	0	10876322	G	A
24	chr24_10880980	0	10880980	G	A
24	chr24_10882424	0	10882424	A	G
24	chr24_10889444	0	10889444	A	C
24	chr24_10907189	0	10907189	T	C
24	chr24_10908808	0	10908808	A	G
24	chr24_10912199	0	10912199	G	A
24	chr24_10914067	0	10914067	C	A
24	chr24_10915197	0	10915197	A	C
24	chr24_10920137	0	10920137	T	C
24	chr24_10921977	0	10921977	T	C
24	chr24_10940714	0	10940714	G	A
24	chr24_10941897	0	10941897	C	G
24	chr24_10956471	0	10956471	A	G
24	chr24_10956817	0	10956817	G	C
24	chr24_10967394	0	10967394	G	A
24	chr24_10972850	0	10972850	G	A
24	chr24_10973872	0	10973872	C	T
24	chr24_10974377	0	10974377	A	T
24	chr24_10982633	0	10982633	T	C
24	chr24_10991357	0	10991357	A	C
24	chr24_10991848	0	10991848	T	C
24	chr24_10996230	0	10996230	G	A
24	chr24_10997571	0	10997571	T	C
24	chr24_10999821	0	10999821	C	T
24	chr24_11000292	0	11000292	T	C
24	chr24_11006875	0	11006875	T	C
24	chr24_11008445	0	11008445	A	G
24	chr24_11011594	0	11011594	A	G
24	chr24_11011632	0	11011632	T	C
24	chr24_11012552	0	11012552	C	T
24	chr24_11014632	0	11014632	T	C
24	chr24_11019397	0	11019397	G	A
24	chr24_11021070	0	11021070	T	C
24	chr24_11024258	0	11024258	T	G
24	chr24_11025090	0	11025090	T	C
24	chr24_11026676	0	11026676	C	A
24	chr24_11027221	0	11027221	G	A
24	chr24_11032722	0	11032722	C	T
24	chr24_11032756	0	11032756	T	C
24	chr24_11040434	0	11040434	T	C
24	chr24_11046679	0	11046679	G	A
24	chr24_11048271	0	11048271	T	G
24	chr24_11058811	0	11058811	C	T
24	chr24_11060702	0	11060702	C	T
24	chr24_11061713	0	11061713	A	G
24	chr24_11061928	0	11061928	T	C
24	chr24_11071984	0	11071984	T	A
24	chr24_11072904	0	11072904	C	A
24	chr24_11085125	0	11085125	T	G
24	chr24_11088643	0	11088643	A	G
24	chr24_11092192	0	11092192	T	C
24	chr24_11094878	0	11094878	G	T
24	chr24_11097058	0	11097058	A	G
24	chr24_11100376	0	11100376	A	G
24	chr24_11114987	0	11114987	T	C
24	chr24_11157300	0	11157300	A	G
24	chr24_11165476	0	11165476	T	C
24	chr24_11182430	0	11182430	T	C
24	chr24_11215612	0	11215612	C	A
24	chr24_11220337	0	11220337	G	A
24	chr24_11221216	0	11221216	T	C
24	chr24_11225854	0	11225854	T	C
24	chr24_11227063	0	11227063	T	G
24	chr24_11230158	0	11230158	G	A
24	chr24_11232336	0	11232336	C	T
24	chr24_11235091	0	11235091	T	C
24	chr24_11235250	0	11235250	G	T
24	chr24_11241116	0	11241116	C	G
24	chr24_11249728	0	11249728	C	T
24	chr24_11255561	0	11255561	G	A
24	chr24_11257320	0	11257320	C	A
24	chr24_11258583	0	11258583	T	G
24	chr24_11258961	0	11258961	T	C
24	chr24_11271423	0	11271423	C	A
24	chr24_11275319	0	11275319	C	A
24	chr24_11283101	0	11283101	A	G
24	chr24_11289039	0	11289039	C	T
24	chr24_11291223	0	11291223	C	T
24	chr24_11292076	0	11292076	C	G
24	chr24_11302895	0	11302895	C	G
24	chr24_11306014	0	11306014	C	G
24	chr24_11311221	0	11311221	G	A
24	chr24_11325708	0	11325708	A	G
24	chr24_11326514	0	11326514	G	A
24	chr24_11326922	0	11326922	T	C
24	chr24_11333459	0	11333459	T	C
24	chr24_11344107	0	11344107	A	C
24	chr24_11358790	0	11358790	A	G
24	chr24_11363407	0	11363407	G	A
24	chr24_11367282	0	11367282	T	C
24	chr24_11383663	0	11383663	G	A
24	chr24_11385446	0	11385446	A	G
24	chr24_11394398	0	11394398	T	C
24	chr24_11399737	0	11399737	G	A
24	chr24_11407748	0	11407748	T	A
24	chr24_11407885	0	11407885	T	C
24	chr24_11413305	0	11413305	A	C
24	chr24_11415600	0	11415600	C	T
24	chr24_11421529	0	11421529	T	C
24	chr24_11421753	0	11421753	G	A
24	chr24_11423882	0	11423882	G	C
24	chr24_11424561	0	11424561	C	T
24	chr24_11428729	0	11428729	A	G
24	chr24_11429322	0	11429322	C	T
24	chr24_11436106	0	11436106	C	T
24	chr24_11441373	0	11441373	C	T
24	chr24_11446364	0	11446364	C	T
24	chr24_11448442	0	11448442	T	G
24	chr24_11450310	0	11450310	A	G
24	chr24_11450958	0	11450958	C	T
24	chr24_11452791	0	11452791	A	C
24	chr24_11453973	0	11453973	T	C
24	chr24_11454585	0	11454585	T	C
24	chr24_11466606	0	11466606	G	A
24	chr24_11467069	0	11467069	G	A
24	chr24_11467549	0	11467549	C	T
24	chr24_11467925	0	11467925	A	G
24	chr24_11469067	0	11469067	T	C
24	chr24_11472871	0	11472871	T	C
24	chr24_11474051	0	11474051	T	C
24	chr24_11476460	0	11476460	G	A
24	chr24_11476574	0	11476574	T	C
24	chr24_11485684	0	11485684	G	C
24	chr24_11489708	0	11489708	T	C
24	chr24_11491337	0	11491337	C	A
24	chr24_11504001	0	11504001	T	C
24	chr24_11509597	0	11509597	C	G
24	chr24_11515347	0	11515347	T	C
24	chr24_11517962	0	11517962	G	A
24	chr24_11519995	0	11519995	A	G
24	chr24_11520066	0	11520066	T	C
24	chr24_11524260	0	11524260	A	G
24	chr24_11524753	0	11524753	T	C
24	chr24_11537278	0	11537278	A	G
24	chr24_11537695	0	11537695	A	G
24	chr24_11539460	0	11539460	G	T
24	chr24_11543868	0	11543868	T	C
24	chr24_11544301	0	11544301	G	T
24	chr24_11545931	0	11545931	C	T
24	chr24_11547851	0	11547851	C	T
24	chr24_11548300	0	11548300	A	G
24	chr24_11549541	0	11549541	G	C
24	chr24_11549630	0	11549630	T	C
24	chr24_11551693	0	11551693	G	C
24	chr24_11552813	0	11552813	T	C
24	chr24_11553936	0	11553936	T	C
24	chr24_11559967	0	11559967	C	T
24	chr24_11567077	0	11567077	C	T
24	chr24_11576264	0	11576264	T	C
24	chr24_11580990	0	11580990	A	G
24	chr24_11596309	0	11596309	C	T
24	chr24_11601243	0	11601243	A	G
24	chr24_11606377	0	11606377	C	A
24	chr24_11615083	0	11615083	G	T
24	chr24_11615185	0	11615185	A	G
24	chr24_11621780	0	11621780	C	T
24	chr24_11625520	0	11625520	C	T
24	chr24_11626168	0	11626168	C	T
24	chr24_11631678	0	11631678	A	C
24	chr24_11634825	0	11634825	G	C
24	chr24_11640251	0	11640251	A	G
24	chr24_11645797	0	11645797	A	G
24	chr24_11646837	0	11646837	T	C
24	chr24_11646844	0	11646844	C	T
24	chr24_11655630	0	11655630	G	A
24	chr24_11673795	0	11673795	G	A
24	chr24_11680196	0	11680196	A	G
24	chr24_11680453	0	11680453	A	G
24	chr24_11690731	0	11690731	G	T
24	chr24_11692040	0	11692040	A	G
24	chr24_11699675	0	11699675	C	T
24	chr24_11699889	0	11699889	C	G
24	chr24_11713504	0	11713504	C	T
24	chr24_11715528	0	11715528	G	T
24	chr24_11716387	0	11716387	T	G
24	chr24_11722128	0	11722128	T	C
24	chr24_11722603	0	11722603	T	C
24	chr24_11731279	0	11731279	G	C
24	chr24_11739432	0	11739432	G	A
24	chr24_11740696	0	11740696	A	G
24	chr24_11741521	0	11741521	T	C
24	chr24_11746093	0	11746093	A	G
24	chr24_11747691	0	11747691	C	T
24	chr24_11750708	0	11750708	G	C
24	chr24_11758921	0	11758921	G	A
24	chr24_11760758	0	11760758	A	G
24	chr24_11762812	0	11762812	T	C
24	chr24_11764049	0	11764049	A	T
24	chr24_11778173	0	11778173	T	C
24	chr24_11780208	0	11780208	G	A
24	chr24_11785641	0	11785641	G	A
24	chr24_11789120	0	11789120	G	C
24	chr24_11789518	0	11789518	C	G
24	chr24_11791214	0	11791214	T	C
24	chr24_11791520	0	11791520	G	A
24	chr24_11795124	0	11795124	A	G
24	chr24_11796745	0	11796745	T	C
24	chr24_11805416	0	11805416	T	C
24	chr24_11827710	0	11827710	T	C
24	chr24_11833618	0	11833618	T	C
24	chr24_11834872	0	11834872	C	T
24	chr24_11835040	0	11835040	G	T
24	chr24_11842157	0	11842157	G	A
24	chr24_11842406	0	11842406	G	A
24	chr24_11843456	0	11843456	C	G
24	chr24_11847791	0	11847791	T	C
24	chr24_11855882	0	11855882	C	G
24	chr24_11859205	0	11859205	C	T
24	chr24_11861569	0	11861569	A	G
24	chr24_11863103	0	11863103	G	C
24	chr24_11863575	0	11863575	T	G
24	chr24_11865547	0	11865547	T	C
24	chr24_11874195	0	11874195	T	C
24	chr24_11878384	0	11878384	T	C
24	chr24_11878639	0	11878639	T	C
24	chr24_11882381	0	11882381	T	C
24	chr24_11893155	0	11893155	C	T
24	chr24_11897552	0	11897552	G	A
24	chr24_11904750	0	11904750	G	C
24	chr24_11906996	0	11906996	G	T
24	chr24_11907226	0	11907226	G	C
24	chr24_11909869	0	11909869	G	A
24	chr24_11912048	0	11912048	C	A
24	chr24_11914415	0	11914415	G	A
24	chr24_11914947	0	11914947	C	G
24	chr24_11916215	0	11916215	C	T
24	chr24_11916286	0	11916286	G	A
24	chr24_11922015	0	11922015	G	C
24	chr24_11922751	0	11922751	T	C
24	chr24_11925594	0	11925594	A	T
24	chr24_11929019	0	11929019	T	C
24	chr24_11930882	0	11930882	A	G
24	chr24_11932579	0	11932579	C	T
24	chr24_11934599	0	11934599	C	T
24	chr24_11937141	0	11937141	G	T
24	chr24_11941020	0	11941020	G	A
24	chr24_11944654	0	11944654	A	G
24	chr24_11946174	0	11946174	G	T
24	chr24_11949508	0	11949508	A	G
24	chr24_11950592	0	11950592	C	G
24	chr24_11955304	0	11955304	C	T
24	chr24_11955360	0	11955360	A	G
24	chr24_11956952	0	11956952	G	A
24	chr24_11958922	0	11958922	T	G
24	chr24_11965357	0	11965357	T	C
24	chr24_11972609	0	11972609	G	C
24	chr24_11974043	0	11974043	C	T
24	chr24_11977497	0	11977497	T	A
24	chr24_11977968	0	11977968	T	G
24	chr24_11980846	0	11980846	C	G
24	chr24_11982162	0	11982162	T	C
24	chr24_11995964	0	11995964	T	C
24	chr24_12005464	0	12005464	T	C
24	chr24_12006082	0	12006082	T	C
24	chr24_12009108	0	12009108	C	T
24	chr24_12013817	0	12013817	A	T
24	chr24_12016102	0	12016102	T	C
24	chr24_12022715	0	12022715	T	C
24	chr24_12022770	0	12022770	C	A
24	chr24_12036209	0	12036209	T	C
24	chr24_12047475	0	12047475	G	A
24	chr24_12055418	0	12055418	A	G
24	chr24_12063478	0	12063478	T	C
24	chr24_12071735	0	12071735	C	T
24	chr24_12081196	0	12081196	C	T
24	chr24_12084381	0	12084381	T	C
24	chr24_12085885	0	12085885	C	G
24	chr24_12088659	0	12088659	G	T
24	chr24_12097638	0	12097638	G	A
24	chr24_12105791	0	12105791	C	A
24	chr24_12109140	0	12109140	G	A
24	chr24_12112406	0	12112406	G	T
24	chr24_12141006	0	12141006	T	C
24	chr24_12157601	0	12157601	C	T
24	chr24_12160954	0	12160954	T	C
24	chr24_12162033	0	12162033	G	C
24	chr24_12163190	0	12163190	C	T
24	chr24_12167226	0	12167226	T	C
24	chr24_12168049	0	12168049	G	A
24	chr24_12168217	0	12168217	G	A
24	chr24_12168455	0	12168455	T	C
24	chr24_12177653	0	12177653	C	A
24	chr24_12179599	0	12179599	G	A
24	chr24_12191568	0	12191568	T	C
24	chr24_12196686	0	12196686	T	C
24	chr24_12202111	0	12202111	G	T
24	chr24_12204619	0	12204619	T	G
24	chr24_12218725	0	12218725	A	G
24	chr24_12221995	0	12221995	G	A
24	chr24_12227100	0	12227100	G	A
24	chr24_12228805	0	12228805	C	T
24	chr24_12232615	0	12232615	C	T
24	chr24_12232629	0	12232629	A	G
24	chr24_12243832	0	12243832	A	G
24	chr24_12250341	0	12250341	C	T
24	chr24_12259363	0	12259363	G	A
24	chr24_12270674	0	12270674	T	C
24	chr24_12271815	0	12271815	A	G
24	chr24_12275287	0	12275287	C	T
24	chr24_12287774	0	12287774	T	C
24	chr24_12288017	0	12288017	C	A
24	chr24_12290268	0	12290268	T	C
24	chr24_12292174	0	12292174	G	C
24	chr24_12293879	0	12293879	T	C
24	chr24_12294570	0	12294570	T	C
24	chr24_12302033	0	12302033	T	C
24	chr24_12315871	0	12315871	C	T
24	chr24_12315918	0	12315918	G	A
24	chr24_12336231	0	12336231	T	C
24	chr24_12337807	0	12337807	A	G
24	chr24_12342071	0	12342071	C	A
24	chr24_12345879	0	12345879	G	A
24	chr24_12347818	0	12347818	A	C
24	chr24_12352490	0	12352490	A	G
24	chr24_12353602	0	12353602	A	G
24	chr24_12358946	0	12358946	A	G
24	chr24_12361493	0	12361493	A	T
24	chr24_12363092	0	12363092	A	G
24	chr24_12363228	0	12363228	C	T
24	chr24_12368150	0	12368150	T	C
24	chr24_12368724	0	12368724	C	G
24	chr24_12373152	0	12373152	G	A
24	chr24_12373453	0	12373453	T	G
24	chr24_12374428	0	12374428	A	G
24	chr24_12374938	0	12374938	A	T
24	chr24_12383835	0	12383835	C	T
24	chr24_12384426	0	12384426	C	G
24	chr24_12389256	0	12389256	A	C
24	chr24_12397004	0	12397004	A	G
24	chr24_12405928	0	12405928	C	A
24	chr24_12406520	0	12406520	G	C
24	chr24_12406886	0	12406886	T	C
24	chr24_12411370	0	12411370	G	A
24	chr24_12411986	0	12411986	A	G
24	chr24_12414009	0	12414009	C	T
24	chr24_12415497	0	12415497	C	T
24	chr24_12416360	0	12416360	A	G
24	chr24_12427608	0	12427608	C	T
24	chr24_12433036	0	12433036	T	C
24	chr24_12436475	0	12436475	T	G
24	chr24_12443204	0	12443204	A	T
24	chr24_12454806	0	12454806	A	G
24	chr24_12458394	0	12458394	T	C
24	chr24_12458456	0	12458456	C	T
24	chr24_12464550	0	12464550	G	C
24	chr24_12466772	0	12466772	C	T
24	chr24_12471344	0	12471344	T	A
24	chr24_12478573	0	12478573	T	C
24	chr24_12482639	0	12482639	C	A
24	chr24_12483165	0	12483165	G	A
24	chr24_12484361	0	12484361	T	G
24	chr24_12486755	0	12486755	G	A
24	chr24_12489370	0	12489370	T	C
24	chr24_12493716	0	12493716	T	C
24	chr24_12503574	0	12503574	C	G
24	chr24_12507174	0	12507174	C	A
24	chr24_12507432	0	12507432	C	T
24	chr24_12510609	0	12510609	T	C
24	chr24_12517583	0	12517583	T	C
24	chr24_12517675	0	12517675	A	G
24	chr24_12519395	0	12519395	A	G
24	chr24_12520132	0	12520132	C	T
24	chr24_12522119	0	12522119	T	C
24	chr24_12525396	0	12525396	C	G
24	chr24_12525575	0	12525575	A	G
24	chr24_12527431	0	12527431	C	T
24	chr24_12532695	0	12532695	A	G
24	chr24_12535595	0	12535595	T	C
24	chr24_12535958	0	12535958	C	A
24	chr24_12538035	0	12538035	A	G
24	chr24_12538715	0	12538715	G	T
24	chr24_12547054	0	12547054	G	A
24	chr24_12549189	0	12549189	A	G
24	chr24_12549367	0	12549367	G	T
24	chr24_12550811	0	12550811	C	G
24	chr24_12551443	0	12551443	G	A
24	chr24_12551684	0	12551684	T	A
24	chr24_12559117	0	12559117	C	T
24	chr24_12560514	0	12560514	A	G
24	chr24_12561390	0	12561390	T	C
24	chr24_12562174	0	12562174	A	G
24	chr24_12564869	0	12564869	C	G
24	chr24_12565040	0	12565040	T	G
24	chr24_12565111	0	12565111	T	C
24	chr24_12567734	0	12567734	T	G
24	chr24_12570873	0	12570873	A	G
24	chr24_12587748	0	12587748	T	C
24	chr24_12590671	0	12590671	C	T
24	chr24_12592705	0	12592705	G	A
24	chr24_12593488	0	12593488	A	G
24	chr24_12595322	0	12595322	T	A
24	chr24_12596460	0	12596460	A	G
24	chr24_12596929	0	12596929	G	C
24	chr24_12607447	0	12607447	A	G
24	chr24_12612615	0	12612615	C	T
24	chr24_12616775	0	12616775	T	C
24	chr24_12618364	0	12618364	T	C
24	chr24_12618954	0	12618954	G	A
24	chr24_12621948	0	12621948	G	C
24	chr24_12623037	0	12623037	G	C
24	chr24_12630101	0	12630101	T	C
24	chr24_12636357	0	12636357	T	G
24	chr24_12639405	0	12639405	G	A
24	chr24_12641473	0	12641473	G	C
24	chr24_12643752	0	12643752	A	C
24	chr24_12647341	0	12647341	G	T
24	chr24_12647626	0	12647626	A	C
24	chr24_12656577	0	12656577	A	G
24	chr24_12657792	0	12657792	T	A
24	chr24_12658784	0	12658784	A	C
24	chr24_12658953	0	12658953	T	A
24	chr24_12661653	0	12661653	G	A
24	chr24_12662034	0	12662034	G	C
24	chr24_12662224	0	12662224	A	C
24	chr24_12662840	0	12662840	A	G
24	chr24_12663868	0	12663868	A	C
24	chr24_12665010	0	12665010	C	T
24	chr24_12670832	0	12670832	A	G
24	chr24_12673565	0	12673565	T	C
24	chr24_12673637	0	12673637	A	G
24	chr24_12674639	0	12674639	C	T
24	chr24_12677608	0	12677608	T	C
24	chr24_12682575	0	12682575	T	C
24	chr24_12692911	0	12692911	T	C
24	chr24_12692956	0	12692956	G	A
24	chr24_12693073	0	12693073	C	T
24	chr24_12708017	0	12708017	C	A
24	chr24_12708453	0	12708453	A	G
24	chr24_12710385	0	12710385	G	C
24	chr24_12711129	0	12711129	G	C
24	chr24_12714104	0	12714104	G	A
24	chr24_12715628	0	12715628	C	T
24	chr24_12715894	0	12715894	A	C
24	chr24_12734719	0	12734719	G	C
24	chr24_12739272	0	12739272	A	G
24	chr24_12743372	0	12743372	A	G
24	chr24_12748486	0	12748486	A	G
24	chr24_12749025	0	12749025	C	T
24	chr24_12752440	0	12752440	C	T
24	chr24_12764591	0	12764591	T	C
24	chr24_12776066	0	12776066	G	A
24	chr24_12781548	0	12781548	T	A
24	chr24_12787472	0	12787472	A	C
24	chr24_12791528	0	12791528	A	C
24	chr24_12792196	0	12792196	A	G
24	chr24_12794195	0	12794195	A	G
24	chr24_12796497	0	12796497	C	G
24	chr24_12796769	0	12796769	T	C
24	chr24_12810377	0	12810377	A	G
24	chr24_12811040	0	12811040	T	C
24	chr24_12813612	0	12813612	T	G
24	chr24_12816247	0	12816247	T	C
24	chr24_12818689	0	12818689	C	G
24	chr24_12824128	0	12824128	T	C
24	chr24_12826881	0	12826881	G	A
24	chr24_12828454	0	12828454	G	A
24	chr24_12831326	0	12831326	C	T
24	chr24_12832273	0	12832273	G	T
24	chr24_12835734	0	12835734	C	A
24	chr24_12848125	0	12848125	T	C
24	chr24_12855915	0	12855915	A	C
24	chr24_12866242	0	12866242	G	C
24	chr24_12871355	0	12871355	A	C
24	chr24_12885087	0	12885087	C	T
24	chr24_12885949	0	12885949	T	C
24	chr24_12893624	0	12893624	C	T
24	chr24_12893950	0	12893950	C	G
24	chr24_12902273	0	12902273	A	T
24	chr24_12902735	0	12902735	T	C
24	chr24_12903281	0	12903281	G	A
24	chr24_12907705	0	12907705	T	C
24	chr24_12910710	0	12910710	A	G
24	chr24_12912005	0	12912005	C	T
24	chr24_12915888	0	12915888	A	G
24	chr24_12918402	0	12918402	A	C
24	chr24_12924155	0	12924155	T	A
24	chr24_12926032	0	12926032	A	G
24	chr24_12927313	0	12927313	T	C
24	chr24_12927344	0	12927344	T	C
24	chr24_12928156	0	12928156	G	A
24	chr24_12931508	0	12931508	T	A
24	chr24_12931548	0	12931548	A	G
24	chr24_12933278	0	12933278	G	A
24	chr24_12947468	0	12947468	T	C
24	chr24_12947565	0	12947565	A	C
24	chr24_12952169	0	12952169	C	A
24	chr24_12956386	0	12956386	T	G
24	chr24_12972090	0	12972090	G	C
24	chr24_12979316	0	12979316	C	T
24	chr24_12981609	0	12981609	G	T
24	chr24_13016702	0	13016702	G	A
24	chr24_13021093	0	13021093	C	T
24	chr24_13023193	0	13023193	C	A
24	chr24_13034345	0	13034345	T	C
24	chr24_13039229	0	13039229	G	A
24	chr24_13045143	0	13045143	C	T
24	chr24_13045570	0	13045570	C	A
24	chr24_13050319	0	13050319	A	C
24	chr24_13076833	0	13076833	G	A
24	chr24_13085298	0	13085298	T	G
24	chr24_13090859	0	13090859	A	T
24	chr24_13092793	0	13092793	G	A
24	chr24_13095897	0	13095897	G	A
24	chr24_13096504	0	13096504	C	T
24	chr24_13096874	0	13096874	C	T
24	chr24_13103902	0	13103902	C	T
24	chr24_13119631	0	13119631	T	C
24	chr24_13122561	0	13122561	A	G
24	chr24_13128283	0	13128283	A	G
24	chr24_13139440	0	13139440	A	T
24	chr24_13141125	0	13141125	T	G
24	chr24_13141919	0	13141919	C	A
24	chr24_13146894	0	13146894	T	C
24	chr24_13157446	0	13157446	A	T
24	chr24_13159938	0	13159938	T	C
24	chr24_13172900	0	13172900	G	A
24	chr24_13197246	0	13197246	T	G
24	chr24_13199622	0	13199622	A	T
24	chr24_13213298	0	13213298	G	T
24	chr24_13216673	0	13216673	T	G
24	chr24_13225012	0	13225012	G	T
24	chr24_13227399	0	13227399	C	T
24	chr24_13239911	0	13239911	C	A
24	chr24_13240701	0	13240701	G	C
24	chr24_13268099	0	13268099	A	G
24	chr24_13270462	0	13270462	A	G
24	chr24_13278982	0	13278982	C	T
24	chr24_13287562	0	13287562	T	C
24	chr24_13288349	0	13288349	A	G
24	chr24_13319856	0	13319856	G	A
24	chr24_13324542	0	13324542	T	C
24	chr24_13328131	0	13328131	A	G
24	chr24_13332682	0	13332682	T	G
24	chr24_13351420	0	13351420	C	G
24	chr24_13356473	0	13356473	A	G
24	chr24_13383233	0	13383233	T	C
24	chr24_13388364	0	13388364	G	A
24	chr24_13415494	0	13415494	T	G
24	chr24_13422422	0	13422422	G	C
24	chr24_13430704	0	13430704	G	A
24	chr24_13444850	0	13444850	G	A
24	chr24_13451945	0	13451945	G	C
24	chr24_13460296	0	13460296	G	A
24	chr24_13466747	0	13466747	C	T
24	chr24_13467869	0	13467869	G	C
24	chr24_13468211	0	13468211	C	T
24	chr24_13471590	0	13471590	C	A
24	chr24_13490210	0	13490210	G	A
24	chr24_13503314	0	13503314	G	A
24	chr24_13510200	0	13510200	G	A
24	chr24_13513114	0	13513114	A	G
24	chr24_13517157	0	13517157	C	T
24	chr24_13521798	0	13521798	G	C
24	chr24_13521807	0	13521807	T	C
24	chr24_13523632	0	13523632	G	A
24	chr24_13525586	0	13525586	T	C
24	chr24_13544512	0	13544512	G	T
24	chr24_13554270	0	13554270	A	T
24	chr24_13555336	0	13555336	C	G
24	chr24_13556335	0	13556335	T	C
24	chr24_13556396	0	13556396	G	T
24	chr24_13564996	0	13564996	G	C
24	chr24_13572314	0	13572314	G	A
24	chr24_13586204	0	13586204	T	C
24	chr24_13601542	0	13601542	T	C
24	chr24_13608393	0	13608393	A	G
24	chr24_13610219	0	13610219	C	T
24	chr24_13612781	0	13612781	G	A
24	chr24_13622731	0	13622731	A	G
24	chr24_13623304	0	13623304	C	T
24	chr24_13624472	0	13624472	A	G
24	chr24_13640328	0	13640328	A	G
24	chr24_13644228	0	13644228	G	C
24	chr24_13650022	0	13650022	C	T
24	chr24_13661388	0	13661388	A	C
24	chr24_13663443	0	13663443	T	C
24	chr24_13669801	0	13669801	A	G
24	chr24_13677246	0	13677246	G	A
24	chr24_13681630	0	13681630	G	C
24	chr24_13708807	0	13708807	C	A
24	chr24_13710261	0	13710261	T	C
24	chr24_13715609	0	13715609	T	C
24	chr24_13715950	0	13715950	A	G
24	chr24_13723165	0	13723165	G	T
24	chr24_13725793	0	13725793	T	C
24	chr24_13730095	0	13730095	C	T
24	chr24_13733512	0	13733512	T	C
24	chr24_13734371	0	13734371	A	G
24	chr24_13735532	0	13735532	T	C
24	chr24_13736789	0	13736789	C	T
24	chr24_13744165	0	13744165	C	G
24	chr24_13745938	0	13745938	A	T
24	chr24_13746061	0	13746061	T	C
24	chr24_13746375	0	13746375	A	G
24	chr24_13749144	0	13749144	C	T
24	chr24_13749434	0	13749434	A	G
24	chr24_13750490	0	13750490	C	G
24	chr24_13750708	0	13750708	C	G
24	chr24_13751827	0	13751827	A	G
24	chr24_13752362	0	13752362	C	T
24	chr24_13755576	0	13755576	A	G
24	chr24_13757844	0	13757844	A	G
24	chr24_13758362	0	13758362	A	T
24	chr24_13762302	0	13762302	T	C
24	chr24_13763410	0	13763410	G	C
24	chr24_13766949	0	13766949	T	G
24	chr24_13769457	0	13769457	C	G
24	chr24_13775725	0	13775725	T	G
24	chr24_13777102	0	13777102	T	A
24	chr24_13779635	0	13779635	T	C
24	chr24_13779781	0	13779781	A	G
24	chr24_13785078	0	13785078	G	A
24	chr24_13787122	0	13787122	G	C
24	chr24_13793395	0	13793395	C	T
24	chr24_13793961	0	13793961	G	C
24	chr24_13794888	0	13794888	A	G
24	chr24_13801734	0	13801734	T	A
24	chr24_13802713	0	13802713	G	T
24	chr24_13806441	0	13806441	C	T
24	chr24_13812101	0	13812101	A	T
24	chr24_13818220	0	13818220	C	T
24	chr24_13819375	0	13819375	G	A
24	chr24_13842178	0	13842178	T	C
24	chr24_13849459	0	13849459	G	A
24	chr24_13853314	0	13853314	T	C
24	chr24_13854323	0	13854323	A	G
24	chr24_13863724	0	13863724	A	G
24	chr24_13872248	0	13872248	G	C
24	chr24_13880163	0	13880163	T	C
24	chr24_13884265	0	13884265	A	G
24	chr24_13902775	0	13902775	A	G
24	chr24_13904467	0	13904467	G	T
24	chr24_13908396	0	13908396	A	G
24	chr24_13910422	0	13910422	C	T
24	chr24_13910753	0	13910753	G	A
24	chr24_13914552	0	13914552	G	C
24	chr24_13942565	0	13942565	C	A
24	chr24_13945179	0	13945179	A	C
24	chr24_13947459	0	13947459	A	C
24	chr24_13954584	0	13954584	T	C
24	chr24_13955278	0	13955278	C	T
24	chr24_13955682	0	13955682	T	C
24	chr24_13958819	0	13958819	T	C
24	chr24_13959175	0	13959175	C	T
24	chr24_13964262	0	13964262	A	G
24	chr24_13964520	0	13964520	C	A
24	chr24_13965580	0	13965580	C	T
24	chr24_13967157	0	13967157	G	C
24	chr24_13976006	0	13976006	A	G
24	chr24_13976049	0	13976049	A	C
24	chr24_13986242	0	13986242	T	C
24	chr24_13987603	0	13987603	T	G
24	chr24_13988095	0	13988095	G	A
24	chr24_13989652	0	13989652	C	T
24	chr24_13999870	0	13999870	C	G
24	chr24_14000684	0	14000684	G	A
24	chr24_14010762	0	14010762	G	A
24	chr24_14011573	0	14011573	C	G
24	chr24_14029544	0	14029544	G	A
24	chr24_14030358	0	14030358	C	T
24	chr24_14039440	0	14039440	A	G
24	chr24_14040971	0	14040971	T	C
24	chr24_14041777	0	14041777	C	T
24	chr24_14042712	0	14042712	T	G
24	chr24_14042755	0	14042755	T	C
24	chr24_14047674	0	14047674	C	G
24	chr24_14055715	0	14055715	G	T
24	chr24_14060652	0	14060652	C	T
24	chr24_14061626	0	14061626	A	T
24	chr24_14076803	0	14076803	T	C
24	chr24_14078172	0	14078172	G	A
24	chr24_14080542	0	14080542	G	C
24	chr24_14083143	0	14083143	C	G
24	chr24_14084845	0	14084845	G	A
24	chr24_14091343	0	14091343	G	T
24	chr24_14101893	0	14101893	G	C
24	chr24_14105860	0	14105860	T	G
24	chr24_14106841	0	14106841	A	G
24	chr24_14113463	0	14113463	T	C
24	chr24_14128248	0	14128248	A	G
24	chr24_14131594	0	14131594	C	T
24	chr24_14134486	0	14134486	T	C
24	chr24_14143136	0	14143136	A	G
24	chr24_14146786	0	14146786	A	T
24	chr24_14156183	0	14156183	G	A
24	chr24_14157062	0	14157062	A	C
24	chr24_14160404	0	14160404	G	A
24	chr24_14168644	0	14168644	T	A
24	chr24_14178586	0	14178586	G	T
24	chr24_14188650	0	14188650	G	A
24	chr24_14189970	0	14189970	C	A
24	chr24_14202155	0	14202155	A	T
24	chr24_14202411	0	14202411	A	C
24	chr24_14209562	0	14209562	G	A
24	chr24_14212337	0	14212337	C	T
24	chr24_14217657	0	14217657	G	A
24	chr24_14221823	0	14221823	T	C
24	chr24_14232950	0	14232950	C	A
24	chr24_14246071	0	14246071	C	A
24	chr24_14253719	0	14253719	G	A
24	chr24_14262652	0	14262652	T	C
24	chr24_14264749	0	14264749	G	A
24	chr24_14276648	0	14276648	T	C
24	chr24_14283540	0	14283540	T	C
24	chr24_14286023	0	14286023	G	C
24	chr24_14299190	0	14299190	C	T
24	chr24_14300018	0	14300018	T	C
24	chr24_14300680	0	14300680	A	G
24	chr24_14304355	0	14304355	C	G
24	chr24_14310680	0	14310680	C	T
24	chr24_14326096	0	14326096	A	G
24	chr24_14330779	0	14330779	A	G
24	chr24_14337130	0	14337130	A	T
24	chr24_14341872	0	14341872	T	C
24	chr24_14351768	0	14351768	G	A
24	chr24_14355346	0	14355346	G	A
24	chr24_14356677	0	14356677	T	C
24	chr24_14356902	0	14356902	A	G
24	chr24_14358875	0	14358875	A	C
24	chr24_14359784	0	14359784	T	A
24	chr24_14361785	0	14361785	C	T
24	chr24_14372569	0	14372569	C	G
24	chr24_14375314	0	14375314	C	G
24	chr24_14381022	0	14381022	A	G
24	chr24_14381726	0	14381726	G	T
24	chr24_14382254	0	14382254	T	C
24	chr24_14384805	0	14384805	C	A
24	chr24_14397093	0	14397093	G	C
24	chr24_14398081	0	14398081	A	G
24	chr24_14407163	0	14407163	G	T
24	chr24_14409657	0	14409657	G	T
24	chr24_14412137	0	14412137	G	A
24	chr24_14425962	0	14425962	T	C
24	chr24_14426175	0	14426175	T	C
24	chr24_14426297	0	14426297	C	A
24	chr24_14427166	0	14427166	T	C
24	chr24_14429053	0	14429053	A	G
24	chr24_14435611	0	14435611	G	A
24	chr24_14464957	0	14464957	C	T
24	chr24_14468655	0	14468655	T	A
24	chr24_14472348	0	14472348	G	A
24	chr24_14479576	0	14479576	T	C
24	chr24_14484038	0	14484038	G	C
24	chr24_14494207	0	14494207	G	A
24	chr24_14494808	0	14494808	T	C
24	chr24_14504461	0	14504461	A	G
24	chr24_14507287	0	14507287	G	T
24	chr24_14509589	0	14509589	T	C
24	chr24_14519452	0	14519452	G	A
24	chr24_14521341	0	14521341	C	T
24	chr24_14524159	0	14524159	A	G
24	chr24_14524320	0	14524320	G	C
24	chr24_14529935	0	14529935	A	C
24	chr24_14532584	0	14532584	T	G
24	chr24_14538324	0	14538324	C	T
24	chr24_14544935	0	14544935	A	G
24	chr24_14545850	0	14545850	C	T
24	chr24_14546117	0	14546117	G	A
24	chr24_14549427	0	14549427	G	C
24	chr24_14550981	0	14550981	C	T
24	chr24_14551638	0	14551638	A	G
24	chr24_14557554	0	14557554	G	A
24	chr24_14563424	0	14563424	T	C
24	chr24_14565224	0	14565224	C	G
24	chr24_14580830	0	14580830	A	G
24	chr24_14581763	0	14581763	A	G
24	chr24_14591004	0	14591004	T	C
24	chr24_14593133	0	14593133	A	G
24	chr24_14597173	0	14597173	A	G
24	chr24_14610411	0	14610411	C	G
24	chr24_14610691	0	14610691	T	C
24	chr24_14620128	0	14620128	A	G
24	chr24_14620182	0	14620182	G	A
24	chr24_14620492	0	14620492	A	G
24	chr24_14633262	0	14633262	T	C
24	chr24_14634941	0	14634941	T	C
24	chr24_14637791	0	14637791	C	T
24	chr24_14639518	0	14639518	G	T
24	chr24_14640684	0	14640684	T	C
24	chr24_14644008	0	14644008	A	G
24	chr24_14646540	0	14646540	A	G
24	chr24_14646771	0	14646771	T	C
24	chr24_14652177	0	14652177	T	C
24	chr24_14653319	0	14653319	A	C
24	chr24_14658233	0	14658233	A	G
24	chr24_14659260	0	14659260	G	T
24	chr24_14673369	0	14673369	T	C
24	chr24_14690012	0	14690012	T	A
24	chr24_14691096	0	14691096	G	T
24	chr24_14694518	0	14694518	G	A
24	chr24_14695129	0	14695129	T	C
24	chr24_14696748	0	14696748	A	G
24	chr24_14709145	0	14709145	G	A
24	chr24_14726859	0	14726859	C	G
24	chr24_14727240	0	14727240	A	C
24	chr24_14730428	0	14730428	G	T
24	chr24_14733865	0	14733865	T	C
24	chr24_14734064	0	14734064	T	C
24	chr24_14734542	0	14734542	T	A
24	chr24_14739927	0	14739927	T	C
24	chr24_14745249	0	14745249	A	G
24	chr24_14751017	0	14751017	T	C
24	chr24_14753616	0	14753616	A	C
24	chr24_14755260	0	14755260	A	G
24	chr24_14755261	0	14755261	A	G
24	chr24_14762423	0	14762423	G	A
24	chr24_14764697	0	14764697	C	G
24	chr24_14767294	0	14767294	T	C
24	chr24_14771182	0	14771182	T	A
24	chr24_14774216	0	14774216	T	C
24	chr24_14774528	0	14774528	T	G
24	chr24_14777234	0	14777234	T	C
24	chr24_14778336	0	14778336	G	T
24	chr24_14787059	0	14787059	T	C
24	chr24_14789548	0	14789548	T	C
24	chr24_14791437	0	14791437	A	G
24	chr24_14805032	0	14805032	G	A
24	chr24_14807055	0	14807055	C	T
24	chr24_14808466	0	14808466	A	G
24	chr24_14810821	0	14810821	C	A
24	chr24_14824314	0	14824314	G	C
24	chr24_14824356	0	14824356	G	C
24	chr24_14827827	0	14827827	C	A
24	chr24_14838638	0	14838638	T	C
24	chr24_14838849	0	14838849	A	G
24	chr24_14846413	0	14846413	T	C
24	chr24_14860022	0	14860022	T	C
24	chr24_14860358	0	14860358	T	C
24	chr24_14860542	0	14860542	T	C
24	chr24_14868061	0	14868061	G	T
24	chr24_14868706	0	14868706	G	A
24	chr24_14870071	0	14870071	C	T
24	chr24_14872041	0	14872041	C	G
24	chr24_14875810	0	14875810	A	G
24	chr24_14884227	0	14884227	T	C
24	chr24_14885129	0	14885129	T	C
24	chr24_14891265	0	14891265	C	T
24	chr24_14891912	0	14891912	A	G
24	chr24_14896467	0	14896467	T	C
24	chr24_14896829	0	14896829	T	G
24	chr24_14896923	0	14896923	C	T
24	chr24_14902675	0	14902675	T	C
24	chr24_14909796	0	14909796	G	T
24	chr24_14909817	0	14909817	G	C
24	chr24_14910129	0	14910129	T	C
24	chr24_14911897	0	14911897	G	C
24	chr24_14916548	0	14916548	C	G
24	chr24_14917028	0	14917028	C	T
24	chr24_14923614	0	14923614	C	T
24	chr24_14924608	0	14924608	C	A
24	chr24_14924791	0	14924791	T	C
24	chr24_14937152	0	14937152	T	A
24	chr24_14938265	0	14938265	A	G
24	chr24_14942551	0	14942551	T	C
24	chr24_14943726	0	14943726	T	C
24	chr24_14946546	0	14946546	A	G
24	chr24_14948600	0	14948600	A	G
24	chr24_14962396	0	14962396	T	C
24	chr24_14965516	0	14965516	G	A
24	chr24_14970683	0	14970683	T	C
24	chr24_14971306	0	14971306	A	G
24	chr24_14972150	0	14972150	A	C
24	chr24_14981396	0	14981396	A	G
24	chr24_14982361	0	14982361	A	G
24	chr24_14986875	0	14986875	T	G
24	chr24_14987992	0	14987992	A	C
24	chr24_14988001	0	14988001	T	G
24	chr24_14990730	0	14990730	C	T
24	chr24_14991537	0	14991537	C	T
24	chr24_15001086	0	15001086	C	T
24	chr24_15001160	0	15001160	A	G
24	chr24_15003042	0	15003042	G	A
24	chr24_15004476	0	15004476	T	C
24	chr24_15005915	0	15005915	T	C
24	chr24_15010044	0	15010044	A	G
24	chr24_15011269	0	15011269	G	T
24	chr24_15020111	0	15020111	A	G
24	chr24_15035196	0	15035196	T	A
24	chr24_15036925	0	15036925	A	G
24	chr24_15048096	0	15048096	C	T
24	chr24_15049907	0	15049907	C	A
24	chr24_15050753	0	15050753	C	T
24	chr24_15051516	0	15051516	A	T
24	chr24_15052172	0	15052172	A	G
24	chr24_15053690	0	15053690	C	T
24	chr24_15056778	0	15056778	A	G
24	chr24_15059472	0	15059472	T	C
24	chr24_15064837	0	15064837	T	G
24	chr24_15066447	0	15066447	A	G
24	chr24_15068584	0	15068584	T	C
24	chr24_15070665	0	15070665	A	G
24	chr24_15072644	0	15072644	C	T
24	chr24_15073681	0	15073681	T	C
24	chr24_15078388	0	15078388	A	G
24	chr24_15079618	0	15079618	T	C
24	chr24_15081681	0	15081681	A	G
24	chr24_15092720	0	15092720	T	C
24	chr24_15098038	0	15098038	G	A
24	chr24_15105163	0	15105163	A	G
24	chr24_15105414	0	15105414	A	G
24	chr24_15107746	0	15107746	T	C
24	chr24_15108058	0	15108058	A	G
24	chr24_15108096	0	15108096	C	T
24	chr24_15110319	0	15110319	C	T
24	chr24_15111569	0	15111569	T	C
24	chr24_15115211	0	15115211	G	A
24	chr24_15116241	0	15116241	C	A
24	chr24_15118382	0	15118382	G	T
24	chr24_15119034	0	15119034	A	G
24	chr24_15121074	0	15121074	A	C
24	chr24_15122294	0	15122294	G	A
24	chr24_15126367	0	15126367	T	C
24	chr24_15132265	0	15132265	T	C
24	chr24_15133585	0	15133585	A	G
24	chr24_15134728	0	15134728	A	G
24	chr24_15135366	0	15135366	T	G
24	chr24_15143972	0	15143972	C	T
24	chr24_15146316	0	15146316	A	T
24	chr24_15148481	0	15148481	T	A
24	chr24_15149795	0	15149795	C	A
24	chr24_15151757	0	15151757	C	T
24	chr24_15152503	0	15152503	T	G
24	chr24_15152584	0	15152584	G	A
24	chr24_15154140	0	15154140	T	C
24	chr24_15165586	0	15165586	T	C
24	chr24_15180574	0	15180574	T	C
24	chr24_15188198	0	15188198	A	G
24	chr24_15192609	0	15192609	T	C
24	chr24_15205713	0	15205713	T	C
24	chr24_15206729	0	15206729	C	T
24	chr24_15207403	0	15207403	A	G
24	chr24_15210889	0	15210889	T	C
24	chr24_15214681	0	15214681	A	G
24	chr24_15217592	0	15217592	C	T
24	chr24_15218295	0	15218295	C	T
24	chr24_15240371	0	15240371	T	C
24	chr24_15242236	0	15242236	A	G
24	chr24_15243240	0	15243240	A	G
24	chr24_15243646	0	15243646	A	G
24	chr24_15251416	0	15251416	A	G
24	chr24_15257822	0	15257822	C	T
24	chr24_15277208	0	15277208	A	G
24	chr24_15281934	0	15281934	A	T
24	chr24_15290857	0	15290857	T	C
24	chr24_15296528	0	15296528	G	T
24	chr24_15303543	0	15303543	A	T
24	chr24_15310879	0	15310879	T	A
24	chr24_15314774	0	15314774	A	G
24	chr24_15316771	0	15316771	T	C
24	chr24_15316863	0	15316863	A	G
24	chr24_15318605	0	15318605	A	T
24	chr24_15324965	0	15324965	A	G
24	chr24_15327701	0	15327701	T	C
24	chr24_15345402	0	15345402	T	C
24	chr24_15359675	0	15359675	G	A
24	chr24_15360055	0	15360055	G	A
24	chr24_15365683	0	15365683	G	A
24	chr24_15369825	0	15369825	A	G
24	chr24_15379128	0	15379128	C	T
24	chr24_15380917	0	15380917	T	C
24	chr24_15396639	0	15396639	T	C
24	chr24_15403252	0	15403252	T	A
24	chr24_15409366	0	15409366	G	C
24	chr24_15410290	0	15410290	A	G
24	chr24_15411763	0	15411763	T	C
24	chr24_15413758	0	15413758	T	C
24	chr24_15413964	0	15413964	A	G
24	chr24_15418163	0	15418163	A	G
24	chr24_15419219	0	15419219	G	A
24	chr24_15420393	0	15420393	A	G
24	chr24_15420691	0	15420691	T	C
24	chr24_15423525	0	15423525	G	C
24	chr24_15427269	0	15427269	C	T
24	chr24_15434362	0	15434362	A	C
24	chr24_15443379	0	15443379	G	C
24	chr24_15443673	0	15443673	G	C
24	chr24_15444443	0	15444443	C	A
24	chr24_15444945	0	15444945	C	G
24	chr24_15449457	0	15449457	A	G
24	chr24_15453875	0	15453875	T	C
24	chr24_15457398	0	15457398	A	C
24	chr24_15457797	0	15457797	C	T
24	chr24_15460500	0	15460500	A	G
24	chr24_15461365	0	15461365	A	G
24	chr24_15467211	0	15467211	G	A
24	chr24_15482054	0	15482054	G	A
24	chr24_15483473	0	15483473	T	C
24	chr24_15499156	0	15499156	T	C
24	chr24_15515705	0	15515705	G	T
24	chr24_15561793	0	15561793	G	A
24	chr24_15562492	0	15562492	A	G
24	chr24_15564447	0	15564447	C	T
24	chr24_15566717	0	15566717	C	T
24	chr24_15568964	0	15568964	G	A
24	chr24_15571160	0	15571160	C	T
24	chr24_15572906	0	15572906	T	G
24	chr24_15573403	0	15573403	T	A
24	chr24_15576772	0	15576772	A	G
24	chr24_15581204	0	15581204	T	C
24	chr24_15581671	0	15581671	G	C
24	chr24_15591296	0	15591296	G	A
24	chr24_15594495	0	15594495	C	T
24	chr24_15597877	0	15597877	A	G
24	chr24_15600678	0	15600678	T	C
24	chr24_15604041	0	15604041	A	G
24	chr24_15608953	0	15608953	A	G
24	chr24_15610397	0	15610397	T	C
24	chr24_15613029	0	15613029	A	G
24	chr24_15617033	0	15617033	A	T
24	chr24_15618137	0	15618137	A	C
24	chr24_15620757	0	15620757	T	C
24	chr24_15622448	0	15622448	T	C
24	chr24_15624277	0	15624277	T	C
24	chr24_15626079	0	15626079	A	C
24	chr24_15627301	0	15627301	A	G
24	chr24_15627532	0	15627532	T	A
24	chr24_15628426	0	15628426	A	T
24	chr24_15631800	0	15631800	T	C
24	chr24_15633702	0	15633702	C	G
24	chr24_15635447	0	15635447	G	C
24	chr24_15644954	0	15644954	C	G
24	chr24_15645893	0	15645893	T	G
24	chr24_15647688	0	15647688	G	C
24	chr24_15651269	0	15651269	G	A
24	chr24_15652240	0	15652240	T	C
24	chr24_15657111	0	15657111	C	G
24	chr24_15658533	0	15658533	A	G
24	chr24_15668994	0	15668994	A	G
24	chr24_15673570	0	15673570	T	G
24	chr24_15684884	0	15684884	G	A
24	chr24_15691920	0	15691920	A	G
24	chr24_15700816	0	15700816	A	G
24	chr24_15702173	0	15702173	C	T
24	chr24_15703476	0	15703476	G	A
24	chr24_15704648	0	15704648	A	G
24	chr24_15706823	0	15706823	G	A
24	chr24_15711414	0	15711414	C	T
24	chr24_15715405	0	15715405	C	G
24	chr24_15718073	0	15718073	C	A
24	chr24_15720315	0	15720315	A	G
24	chr24_15729010	0	15729010	G	C
24	chr24_15730125	0	15730125	C	T
24	chr24_15730310	0	15730310	T	C
24	chr24_15738406	0	15738406	T	C
24	chr24_15740890	0	15740890	C	G
24	chr24_15748403	0	15748403	A	G
24	chr24_15769863	0	15769863	C	G
24	chr24_15774335	0	15774335	G	C
24	chr24_15777873	0	15777873	A	G
24	chr24_15781065	0	15781065	T	C
24	chr24_15788178	0	15788178	C	T
24	chr24_15788290	0	15788290	T	A
24	chr24_15791561	0	15791561	G	A
24	chr24_15812901	0	15812901	T	C
24	chr24_15815785	0	15815785	T	C
24	chr24_15823947	0	15823947	C	A
24	chr24_15824678	0	15824678	G	A
24	chr24_15826589	0	15826589	A	G
24	chr24_15828900	0	15828900	T	C
24	chr24_15829970	0	15829970	A	G
24	chr24_15832134	0	15832134	A	C
24	chr24_15836616	0	15836616	T	G
24	chr24_15837929	0	15837929	G	C
24	chr24_15842130	0	15842130	A	G
24	chr24_15843800	0	15843800	A	G
24	chr24_15846463	0	15846463	T	C
24	chr24_15846979	0	15846979	T	C
24	chr24_15849318	0	15849318	A	T
24	chr24_15850420	0	15850420	A	C
24	chr24_15851643	0	15851643	A	G
24	chr24_15857441	0	15857441	G	A
24	chr24_15859766	0	15859766	T	C
24	chr24_15864814	0	15864814	C	T
24	chr24_15873114	0	15873114	C	T
24	chr24_15875517	0	15875517	T	C
24	chr24_15877782	0	15877782	T	C
24	chr24_15877963	0	15877963	A	G
24	chr24_15880916	0	15880916	A	G
24	chr24_15881106	0	15881106	C	T
24	chr24_15881184	0	15881184	C	T
24	chr24_15882989	0	15882989	G	A
24	chr24_15883245	0	15883245	T	C
24	chr24_15889260	0	15889260	T	C
24	chr24_15898606	0	15898606	T	G
24	chr24_15900654	0	15900654	C	T
24	chr24_15903360	0	15903360	C	T
24	chr24_15907339	0	15907339	G	A
24	chr24_15908378	0	15908378	T	A
24	chr24_15910643	0	15910643	T	C
24	chr24_15913418	0	15913418	T	C
24	chr24_15915155	0	15915155	T	C
24	chr24_15916201	0	15916201	A	G
24	chr24_15916978	0	15916978	T	C
24	chr24_15920839	0	15920839	T	C
24	chr24_15921107	0	15921107	A	C
24	chr24_15921965	0	15921965	A	C
24	chr24_15926108	0	15926108	A	G
24	chr24_15928149	0	15928149	C	G
24	chr24_15928247	0	15928247	C	T
24	chr24_15928632	0	15928632	T	C
24	chr24_15930501	0	15930501	A	G
24	chr24_15938739	0	15938739	C	T
24	chr24_15942600	0	15942600	G	C
24	chr24_15945151	0	15945151	C	T
24	chr24_15946820	0	15946820	C	T
24	chr24_15948730	0	15948730	C	T
24	chr24_15954982	0	15954982	C	T
24	chr24_15959356	0	15959356	C	T
24	chr24_15960934	0	15960934	A	G
24	chr24_15964436	0	15964436	T	C
24	chr24_15966023	0	15966023	A	G
24	chr24_15969463	0	15969463	G	A
24	chr24_15970603	0	15970603	G	A
24	chr24_15979555	0	15979555	A	G
24	chr24_15984182	0	15984182	C	T
24	chr24_15987841	0	15987841	C	T
24	chr24_15991200	0	15991200	G	A
24	chr24_15994875	0	15994875	A	G
24	chr24_15995126	0	15995126	A	G
24	chr24_16002680	0	16002680	C	T
24	chr24_16011496	0	16011496	A	G
24	chr24_16012452	0	16012452	C	T
24	chr24_16014317	0	16014317	A	G
24	chr24_16017167	0	16017167	G	A
24	chr24_16018429	0	16018429	T	C
24	chr24_16025218	0	16025218	G	A
24	chr24_16032984	0	16032984	T	C
24	chr24_16035500	0	16035500	G	A
24	chr24_16051542	0	16051542	A	C
24	chr24_16065127	0	16065127	T	C
24	chr24_16068741	0	16068741	A	G
24	chr24_16074842	0	16074842	G	T
24	chr24_16076945	0	16076945	G	A
24	chr24_16083879	0	16083879	A	G
24	chr24_16085532	0	16085532	C	T
24	chr24_16086837	0	16086837	G	A
24	chr24_16090449	0	16090449	G	A
24	chr24_16090938	0	16090938	A	G
24	chr24_16101370	0	16101370	C	G
24	chr24_16107578	0	16107578	T	C
24	chr24_16109399	0	16109399	T	C
24	chr24_16109414	0	16109414	A	G
24	chr24_16114844	0	16114844	G	A
24	chr24_16122958	0	16122958	C	T
24	chr24_16123998	0	16123998	C	A
24	chr24_16136209	0	16136209	T	C
24	chr24_16137575	0	16137575	A	G
24	chr24_16139570	0	16139570	C	T
24	chr24_16140155	0	16140155	A	G
24	chr24_16145729	0	16145729	C	T
24	chr24_16150868	0	16150868	T	C
24	chr24_16153818	0	16153818	C	T
24	chr24_16158780	0	16158780	T	C
24	chr24_16159835	0	16159835	T	G
24	chr24_16161988	0	16161988	T	A
24	chr24_16162119	0	16162119	G	C
24	chr24_16165942	0	16165942	C	T
24	chr24_16166758	0	16166758	G	C
24	chr24_16171950	0	16171950	C	T
24	chr24_16178745	0	16178745	C	A
24	chr24_16180343	0	16180343	C	T
24	chr24_16183986	0	16183986	T	A
24	chr24_16194368	0	16194368	T	C
24	chr24_16204926	0	16204926	A	G
24	chr24_16206127	0	16206127	G	A
24	chr24_16209721	0	16209721	C	T
24	chr24_16245108	0	16245108	G	C
24	chr24_16246989	0	16246989	T	C
24	chr24_16265852	0	16265852	G	A
24	chr24_16271584	0	16271584	A	G
24	chr24_16271934	0	16271934	C	T
24	chr24_16271986	0	16271986	C	G
24	chr24_16274751	0	16274751	C	T
24	chr24_16276279	0	16276279	G	T
24	chr24_16278892	0	16278892	A	G
24	chr24_16292400	0	16292400	A	G
24	chr24_16313516	0	16313516	A	C
24	chr24_16318093	0	16318093	G	A
24	chr24_16318983	0	16318983	T	C
24	chr24_16320672	0	16320672	C	T
24	chr24_16331810	0	16331810	G	A
24	chr24_16332312	0	16332312	G	T
24	chr24_16333783	0	16333783	A	C
24	chr24_16341878	0	16341878	C	T
24	chr24_16342354	0	16342354	G	A
24	chr24_16343438	0	16343438	C	A
24	chr24_16354621	0	16354621	A	G
24	chr24_16365940	0	16365940	T	C
24	chr24_16376300	0	16376300	C	T
24	chr24_16378779	0	16378779	T	C
24	chr24_16379247	0	16379247	C	T
24	chr24_16383105	0	16383105	T	C
24	chr24_16385490	0	16385490	C	T
24	chr24_16388354	0	16388354	C	T
24	chr24_16391714	0	16391714	C	G
24	chr24_16394930	0	16394930	G	A
24	chr24_16398773	0	16398773	A	C
24	chr24_16403116	0	16403116	G	A
24	chr24_16409002	0	16409002	T	G
24	chr24_16412080	0	16412080	G	A
24	chr24_16481215	0	16481215	G	A
24	chr24_16721172	0	16721172	A	G
24	chr24_16724422	0	16724422	G	T
24	chr24_16729811	0	16729811	A	G
24	chr24_16730059	0	16730059	C	A
24	chr24_16752790	0	16752790	C	T
24	chr24_16757833	0	16757833	C	G
24	chr24_16765829	0	16765829	C	A
24	chr24_16772464	0	16772464	G	A
24	chr24_16782321	0	16782321	A	T
24	chr24_16782560	0	16782560	G	C
24	chr24_16782639	0	16782639	C	T
24	chr24_16792334	0	16792334	T	C
24	chr24_16797914	0	16797914	A	T
24	chr24_16802327	0	16802327	G	A
24	chr24_16806479	0	16806479	T	C
24	chr24_16813512	0	16813512	C	T
24	chr24_16813620	0	16813620	C	T
24	chr24_16824721	0	16824721	T	A
24	chr24_16825185	0	16825185	C	T
24	chr24_16825678	0	16825678	A	T
24	chr24_16829482	0	16829482	A	C
24	chr24_16849731	0	16849731	A	G
24	chr24_16854589	0	16854589	A	C
24	chr24_16854844	0	16854844	C	G
24	chr24_16855360	0	16855360	T	C
24	chr24_16857368	0	16857368	A	T
24	chr24_16857698	0	16857698	A	G
24	chr24_16858635	0	16858635	C	G
24	chr24_16859149	0	16859149	C	A
24	chr24_16865467	0	16865467	A	G
24	chr24_16870366	0	16870366	A	G
24	chr24_16871116	0	16871116	C	T
24	chr24_16873455	0	16873455	C	T
24	chr24_16883110	0	16883110	G	C
24	chr24_16883657	0	16883657	A	G
24	chr24_16891379	0	16891379	A	G
24	chr24_16892115	0	16892115	T	A
24	chr24_16898881	0	16898881	C	A
24	chr24_16899270	0	16899270	A	C
24	chr24_16901675	0	16901675	C	T
24	chr24_16901853	0	16901853	C	T
24	chr24_16904913	0	16904913	A	C
24	chr24_16908951	0	16908951	G	A
24	chr24_16909994	0	16909994	A	G
24	chr24_16918312	0	16918312	G	A
24	chr24_16925849	0	16925849	A	G
24	chr24_16932595	0	16932595	A	C
24	chr24_16933174	0	16933174	T	C
24	chr24_16939642	0	16939642	A	T
24	chr24_16948429	0	16948429	A	C
24	chr24_16949063	0	16949063	G	A
24	chr24_16949065	0	16949065	A	G
24	chr24_16962177	0	16962177	T	C
24	chr24_16963278	0	16963278	C	G
24	chr24_16963444	0	16963444	C	A
24	chr24_16974792	0	16974792	A	G
24	chr24_16976126	0	16976126	A	C
24	chr24_16982082	0	16982082	T	C
24	chr24_16984823	0	16984823	C	G
24	chr24_16990920	0	16990920	T	C
24	chr24_16994227	0	16994227	G	A
24	chr24_16996403	0	16996403	G	A
24	chr24_17001380	0	17001380	G	A
24	chr24_17005378	0	17005378	A	G
24	chr24_17015508	0	17015508	T	C
24	chr24_17020322	0	17020322	C	A
24	chr24_17022984	0	17022984	C	G
24	chr24_17029514	0	17029514	T	G
24	chr24_17040167	0	17040167	T	C
24	chr24_17049066	0	17049066	T	G
24	chr24_17067272	0	17067272	G	A
24	chr24_17079023	0	17079023	T	G
24	chr24_17079095	0	17079095	A	G
24	chr24_17092429	0	17092429	G	A
24	chr24_17103757	0	17103757	G	A
24	chr24_17104732	0	17104732	A	G
24	chr24_17111767	0	17111767	T	C
24	chr24_17111823	0	17111823	A	G
24	chr24_17133809	0	17133809	T	A
24	chr24_17143733	0	17143733	C	A
24	chr24_17151385	0	17151385	A	G
24	chr24_17152877	0	17152877	G	A
24	chr24_17154502	0	17154502	G	C
24	chr24_17174392	0	17174392	A	T
24	chr24_17175604	0	17175604	A	C
24	chr24_17185128	0	17185128	A	C
24	chr24_17185536	0	17185536	C	T
24	chr24_17193255	0	17193255	T	C
24	chr24_17194306	0	17194306	G	C
24	chr24_17194718	0	17194718	A	G
24	chr24_17197381	0	17197381	T	C
24	chr24_17203491	0	17203491	T	C
24	chr24_17205245	0	17205245	A	G
24	chr24_17206909	0	17206909	C	T
24	chr24_17208568	0	17208568	C	T
24	chr24_17211028	0	17211028	T	A
24	chr24_17214608	0	17214608	T	C
24	chr24_17216543	0	17216543	C	A
24	chr24_17217837	0	17217837	T	C
24	chr24_17221642	0	17221642	G	A
24	chr24_17223271	0	17223271	G	A
24	chr24_17236099	0	17236099	C	T
24	chr24_17238352	0	17238352	C	A
24	chr24_17239382	0	17239382	A	G
24	chr24_17253736	0	17253736	A	G
24	chr24_17255622	0	17255622	C	T
24	chr24_17263445	0	17263445	G	A
24	chr24_17273327	0	17273327	A	G
24	chr24_17276480	0	17276480	A	G
24	chr24_17280723	0	17280723	G	T
24	chr24_17283932	0	17283932	A	G
24	chr24_17284709	0	17284709	A	G
24	chr24_17286777	0	17286777	T	C
24	chr24_17292573	0	17292573	T	G
24	chr24_17292633	0	17292633	T	A
24	chr24_17293440	0	17293440	G	T
24	chr24_17299918	0	17299918	C	T
24	chr24_17300665	0	17300665	G	A
24	chr24_17304792	0	17304792	C	T
24	chr24_17307872	0	17307872	A	C
24	chr24_17312271	0	17312271	G	T
24	chr24_17313422	0	17313422	T	A
24	chr24_17317714	0	17317714	C	T
24	chr24_17319413	0	17319413	A	G
24	chr24_17322396	0	17322396	A	T
24	chr24_17332366	0	17332366	G	A
24	chr24_17340662	0	17340662	T	A
24	chr24_17342943	0	17342943	G	A
24	chr24_17347837	0	17347837	T	G
24	chr24_17357790	0	17357790	A	G
24	chr24_17373528	0	17373528	G	A
24	chr24_17380329	0	17380329	G	A
24	chr24_17380944	0	17380944	G	A
24	chr24_17385161	0	17385161	G	A
24	chr24_17391105	0	17391105	C	A
24	chr24_17395245	0	17395245	G	T
24	chr24_17400113	0	17400113	G	A
24	chr24_17401596	0	17401596	A	T
24	chr24_17404491	0	17404491	G	A
24	chr24_17406988	0	17406988	T	C
24	chr24_17407814	0	17407814	G	T
24	chr24_17408342	0	17408342	A	G
24	chr24_17411403	0	17411403	T	C
24	chr24_17414692	0	17414692	C	T
24	chr24_17423640	0	17423640	A	C
24	chr24_17432070	0	17432070	G	A
24	chr24_17435458	0	17435458	G	T
24	chr24_17454714	0	17454714	C	T
24	chr24_17456574	0	17456574	G	A
24	chr24_17460021	0	17460021	G	A
24	chr24_17485201	0	17485201	A	C
24	chr24_17497505	0	17497505	A	G
24	chr24_17499602	0	17499602	T	G
24	chr24_17511761	0	17511761	G	A
24	chr24_17511764	0	17511764	C	T
24	chr24_17514330	0	17514330	C	G
24	chr24_17526282	0	17526282	T	C
24	chr24_17530507	0	17530507	G	C
24	chr24_17534929	0	17534929	G	A
24	chr24_17539862	0	17539862	A	G
24	chr24_17542329	0	17542329	T	C
24	chr24_17552074	0	17552074	G	A
24	chr24_17557065	0	17557065	T	C
24	chr24_17563425	0	17563425	C	G
24	chr24_17564331	0	17564331	A	C
24	chr24_17566252	0	17566252	A	G
24	chr24_17566354	0	17566354	G	A
24	chr24_17574222	0	17574222	G	A
24	chr24_17575217	0	17575217	A	G
24	chr24_17575349	0	17575349	C	G
24	chr24_17577374	0	17577374	A	G
24	chr24_17578772	0	17578772	G	A
24	chr24_17580813	0	17580813	G	A
24	chr24_17581684	0	17581684	A	G
24	chr24_17588621	0	17588621	C	G
24	chr24_17592789	0	17592789	C	T
24	chr24_17611740	0	17611740	C	T
24	chr24_17613287	0	17613287	T	C
24	chr24_17622354	0	17622354	C	T
24	chr24_17622358	0	17622358	G	A
24	chr24_17623750	0	17623750	T	C
24	chr24_17624413	0	17624413	C	T
24	chr24_17628000	0	17628000	C	G
24	chr24_17628108	0	17628108	A	G
24	chr24_17629235	0	17629235	T	G
24	chr24_17631960	0	17631960	C	T
24	chr24_17634900	0	17634900	A	C
24	chr24_17635703	0	17635703	T	C
24	chr24_17639665	0	17639665	A	G
24	chr24_17639945	0	17639945	A	G
24	chr24_17641373	0	17641373	G	T
24	chr24_17661477	0	17661477	G	A
24	chr24_17661659	0	17661659	T	C
24	chr24_17665814	0	17665814	T	G
24	chr24_17674469	0	17674469	A	G
24	chr24_17680319	0	17680319	A	G
24	chr24_17690924	0	17690924	T	A
24	chr24_17696921	0	17696921	G	T
24	chr24_17697502	0	17697502	C	G
24	chr24_17702759	0	17702759	C	T
24	chr24_17706909	0	17706909	G	A
24	chr24_17708210	0	17708210	C	T
24	chr24_17709512	0	17709512	C	T
24	chr24_17710540	0	17710540	G	A
24	chr24_17714781	0	17714781	G	A
24	chr24_17717053	0	17717053	C	G
24	chr24_17718373	0	17718373	G	A
24	chr24_17720538	0	17720538	A	G
24	chr24_17726139	0	17726139	T	G
24	chr24_17729210	0	17729210	T	C
24	chr24_17730556	0	17730556	C	T
24	chr24_17739890	0	17739890	A	G
24	chr24_17749375	0	17749375	T	C
24	chr24_17755397	0	17755397	C	T
24	chr24_17755781	0	17755781	A	G
24	chr24_17758299	0	17758299	A	G
24	chr24_17765039	0	17765039	C	T
24	chr24_17765993	0	17765993	T	C
24	chr24_17766498	0	17766498	C	T
24	chr24_17768302	0	17768302	A	G
24	chr24_17772087	0	17772087	C	T
24	chr24_17775324	0	17775324	T	G
24	chr24_17785150	0	17785150	T	C
24	chr24_17787346	0	17787346	T	C
24	chr24_17789299	0	17789299	G	C
24	chr24_17789322	0	17789322	C	T
24	chr24_17789892	0	17789892	C	T
24	chr24_17792358	0	17792358	C	T
24	chr24_17792563	0	17792563	A	G
24	chr24_17793916	0	17793916	T	G
24	chr24_17800454	0	17800454	C	A
24	chr24_17807224	0	17807224	G	T
24	chr24_17816371	0	17816371	G	A
24	chr24_17823013	0	17823013	G	A
24	chr24_17829761	0	17829761	A	G
24	chr24_17839956	0	17839956	T	G
24	chr24_17840055	0	17840055	G	A
24	chr24_17850227	0	17850227	C	T
24	chr24_17860636	0	17860636	C	T
24	chr24_17862524	0	17862524	C	G
24	chr24_17871497	0	17871497	A	T
24	chr24_17873359	0	17873359	G	A
24	chr24_17874468	0	17874468	A	T
24	chr24_17874742	0	17874742	T	C
24	chr24_17884705	0	17884705	C	G
24	chr24_17885048	0	17885048	T	G
24	chr24_17890124	0	17890124	C	T
24	chr24_17890798	0	17890798	T	C
24	chr24_17904357	0	17904357	C	T
24	chr24_17910678	0	17910678	A	G
24	chr24_17912446	0	17912446	T	C
24	chr24_17933809	0	17933809	A	G
24	chr24_17938102	0	17938102	A	G
24	chr24_17941038	0	17941038	A	G
24	chr24_17942268	0	17942268	C	T
24	chr24_17943417	0	17943417	G	T
24	chr24_17953250	0	17953250	A	G
24	chr24_17956385	0	17956385	C	G
24	chr24_17956878	0	17956878	T	G
24	chr24_17962185	0	17962185	C	T
24	chr24_17964991	0	17964991	A	G
24	chr24_17969338	0	17969338	A	G
24	chr24_17971550	0	17971550	G	T
24	chr24_17972535	0	17972535	G	A
24	chr24_17977474	0	17977474	T	C
24	chr24_18007861	0	18007861	G	A
24	chr24_18010140	0	18010140	T	C
24	chr24_18012275	0	18012275	G	C
24	chr24_18022685	0	18022685	T	C
24	chr24_18031236	0	18031236	A	T
24	chr24_18035060	0	18035060	G	A
24	chr24_18042627	0	18042627	A	C
24	chr24_18046267	0	18046267	T	C
24	chr24_18052951	0	18052951	A	G
24	chr24_18054057	0	18054057	T	C
24	chr24_18055855	0	18055855	T	C
24	chr24_18064199	0	18064199	T	C
24	chr24_18071432	0	18071432	A	G
24	chr24_18077929	0	18077929	T	C
24	chr24_18082708	0	18082708	T	C
24	chr24_18085918	0	18085918	G	A
24	chr24_18088905	0	18088905	G	C
24	chr24_18089403	0	18089403	A	G
24	chr24_18094440	0	18094440	A	G
24	chr24_18095611	0	18095611	A	G
24	chr24_18098061	0	18098061	T	C
24	chr24_18098353	0	18098353	C	T
24	chr24_18099407	0	18099407	C	G
24	chr24_18101512	0	18101512	G	T
24	chr24_18103527	0	18103527	A	G
24	chr24_18107135	0	18107135	A	G
24	chr24_18107272	0	18107272	G	C
24	chr24_18115829	0	18115829	G	A
24	chr24_18116071	0	18116071	C	A
24	chr24_18121535	0	18121535	C	T
24	chr24_18127375	0	18127375	T	C
24	chr24_18129866	0	18129866	A	T
24	chr24_18130894	0	18130894	C	T
24	chr24_18132526	0	18132526	T	C
24	chr24_18137919	0	18137919	A	G
24	chr24_18139054	0	18139054	C	G
24	chr24_18144491	0	18144491	A	G
24	chr24_18147985	0	18147985	C	T
24	chr24_18152662	0	18152662	A	G
24	chr24_18158843	0	18158843	C	G
24	chr24_18161593	0	18161593	A	G
24	chr24_18162614	0	18162614	C	A
24	chr24_18170358	0	18170358	G	A
24	chr24_18171051	0	18171051	T	G
24	chr24_18173053	0	18173053	G	C
24	chr24_18173943	0	18173943	A	G
24	chr24_18174757	0	18174757	T	C
24	chr24_18176322	0	18176322	T	C
24	chr24_18180320	0	18180320	A	G
24	chr24_18180878	0	18180878	G	A
24	chr24_18185398	0	18185398	T	C
24	chr24_18185789	0	18185789	C	A
24	chr24_18196042	0	18196042	A	G
24	chr24_18201399	0	18201399	G	A
24	chr24_18204076	0	18204076	C	G
24	chr24_18218457	0	18218457	C	T
24	chr24_18222001	0	18222001	C	T
24	chr24_18231305	0	18231305	G	C
24	chr24_18231984	0	18231984	C	G
24	chr24_18238788	0	18238788	T	C
24	chr24_18249105	0	18249105	A	G
24	chr24_18250411	0	18250411	A	G
24	chr24_18250436	0	18250436	A	G
24	chr24_18250734	0	18250734	A	G
24	chr24_18252173	0	18252173	A	G
24	chr24_18256934	0	18256934	T	C
24	chr24_18258166	0	18258166	A	G
24	chr24_18258663	0	18258663	C	G
24	chr24_18260241	0	18260241	A	G
24	chr24_18261726	0	18261726	C	G
24	chr24_18263917	0	18263917	A	G
24	chr24_18273219	0	18273219	C	T
24	chr24_18285620	0	18285620	C	A
24	chr24_18287734	0	18287734	C	T
24	chr24_18291559	0	18291559	C	T
24	chr24_18313216	0	18313216	C	A
24	chr24_18315304	0	18315304	G	T
24	chr24_18316506	0	18316506	T	C
24	chr24_18335566	0	18335566	T	C
24	chr24_18340960	0	18340960	T	C
24	chr24_18342138	0	18342138	G	A
24	chr24_18352046	0	18352046	T	C
24	chr24_18352107	0	18352107	A	T
24	chr24_18355829	0	18355829	C	G
24	chr24_18357194	0	18357194	T	C
24	chr24_18357606	0	18357606	C	T
24	chr24_18361399	0	18361399	T	C
24	chr24_18364211	0	18364211	T	C
24	chr24_18372384	0	18372384	A	T
24	chr24_18377383	0	18377383	G	A
24	chr24_18380286	0	18380286	A	G
24	chr24_18382990	0	18382990	C	T
24	chr24_18386057	0	18386057	C	T
24	chr24_18388206	0	18388206	T	C
24	chr24_18389071	0	18389071	G	C
24	chr24_18393789	0	18393789	G	C
24	chr24_18401071	0	18401071	T	A
24	chr24_18401651	0	18401651	T	C
24	chr24_18405619	0	18405619	C	T
24	chr24_18405699	0	18405699	G	A
24	chr24_18409811	0	18409811	T	C
24	chr24_18413965	0	18413965	A	C
24	chr24_18416259	0	18416259	G	T
24	chr24_18416727	0	18416727	T	C
24	chr24_18417552	0	18417552	T	C
24	chr24_18418161	0	18418161	C	T
24	chr24_18420281	0	18420281	A	T
24	chr24_18427205	0	18427205	G	A
24	chr24_18429297	0	18429297	A	G
24	chr24_18429331	0	18429331	A	G
24	chr24_18434367	0	18434367	G	T
24	chr24_18436223	0	18436223	G	T
24	chr24_18438102	0	18438102	A	G
24	chr24_18440231	0	18440231	T	A
24	chr24_18442087	0	18442087	G	A
24	chr24_18447588	0	18447588	A	G
24	chr24_18448443	0	18448443	C	A
24	chr24_18451054	0	18451054	G	A
24	chr24_18453557	0	18453557	A	G
24	chr24_18465461	0	18465461	C	T
24	chr24_18468561	0	18468561	C	T
24	chr24_18469437	0	18469437	T	C
24	chr24_18470265	0	18470265	G	A
24	chr24_18470410	0	18470410	T	C
24	chr24_18488170	0	18488170	C	T
24	chr24_18490331	0	18490331	C	T
24	chr24_18499065	0	18499065	A	G
24	chr24_18508549	0	18508549	T	A
24	chr24_18511570	0	18511570	A	C
24	chr24_18515822	0	18515822	C	G
24	chr24_18518152	0	18518152	G	A
24	chr24_18520379	0	18520379	G	T
24	chr24_18520931	0	18520931	G	C
24	chr24_18521850	0	18521850	G	A
24	chr24_18522536	0	18522536	G	T
24	chr24_18524863	0	18524863	T	C
24	chr24_18526640	0	18526640	A	G
24	chr24_18533455	0	18533455	T	C
24	chr24_18534251	0	18534251	T	C
24	chr24_18536504	0	18536504	T	G
24	chr24_18544243	0	18544243	A	G
24	chr24_18544245	0	18544245	A	G
24	chr24_18545107	0	18545107	A	G
24	chr24_18548932	0	18548932	G	C
24	chr24_18551464	0	18551464	G	A
24	chr24_18574048	0	18574048	G	T
24	chr24_18574268	0	18574268	T	G
24	chr24_18574958	0	18574958	A	G
24	chr24_18580059	0	18580059	A	G
24	chr24_18584834	0	18584834	T	C
24	chr24_18585415	0	18585415	G	A
24	chr24_18587701	0	18587701	C	G
24	chr24_18588193	0	18588193	A	C
24	chr24_18589935	0	18589935	C	T
24	chr24_18592222	0	18592222	G	A
24	chr24_18593906	0	18593906	G	C
24	chr24_18598274	0	18598274	C	T
24	chr24_18600935	0	18600935	C	T
24	chr24_18603313	0	18603313	T	C
24	chr24_18604765	0	18604765	A	G
24	chr24_18605386	0	18605386	C	G
24	chr24_18610238	0	18610238	C	T
24	chr24_18614587	0	18614587	T	C
24	chr24_18615435	0	18615435	T	G
24	chr24_18616013	0	18616013	T	C
24	chr24_18620368	0	18620368	C	T
24	chr24_18623173	0	18623173	A	G
24	chr24_18623718	0	18623718	A	T
24	chr24_18624928	0	18624928	A	G
24	chr24_18625550	0	18625550	A	G
24	chr24_18630735	0	18630735	A	G
24	chr24_18632851	0	18632851	G	A
24	chr24_18647633	0	18647633	G	C
24	chr24_18650765	0	18650765	A	G
24	chr24_18655304	0	18655304	G	C
24	chr24_18659785	0	18659785	C	G
24	chr24_18663194	0	18663194	A	G
24	chr24_18665162	0	18665162	G	T
24	chr24_18671395	0	18671395	C	G
24	chr24_18677733	0	18677733	A	G
24	chr24_18681002	0	18681002	T	C
24	chr24_18683227	0	18683227	G	A
24	chr24_18690095	0	18690095	T	C
24	chr24_18694292	0	18694292	T	C
24	chr24_18711425	0	18711425	C	A
24	chr24_18714437	0	18714437	C	G
24	chr24_18718783	0	18718783	T	C
24	chr24_18726515	0	18726515	T	C
24	chr24_18726753	0	18726753	T	C
24	chr24_18729004	0	18729004	A	G
24	chr24_18732874	0	18732874	A	T
24	chr24_18736621	0	18736621	A	G
24	chr24_18744529	0	18744529	C	A
24	chr24_18746793	0	18746793	T	C
24	chr24_18748375	0	18748375	C	A
24	chr24_18756016	0	18756016	G	A
24	chr24_18762653	0	18762653	T	C
24	chr24_18764010	0	18764010	T	C
24	chr24_18769899	0	18769899	G	C
24	chr24_18788957	0	18788957	G	T
24	chr24_18800094	0	18800094	A	G
24	chr24_18848015	0	18848015	A	G
24	chr24_18848810	0	18848810	A	G
24	chr24_18853995	0	18853995	A	G
24	chr24_18861828	0	18861828	C	A
24	chr24_18867635	0	18867635	C	A
24	chr24_18869463	0	18869463	A	G
24	chr24_18877210	0	18877210	T	C
24	chr24_18890709	0	18890709	T	A
24	chr24_18893658	0	18893658	T	C
24	chr24_18906227	0	18906227	T	C
24	chr24_18913811	0	18913811	A	G
24	chr24_18914880	0	18914880	G	C
24	chr24_18926815	0	18926815	T	C
24	chr24_18931433	0	18931433	T	C
24	chr24_18934109	0	18934109	G	A
24	chr24_18948054	0	18948054	T	C
24	chr24_18955877	0	18955877	A	G
24	chr24_18961843	0	18961843	A	G
24	chr24_18962602	0	18962602	T	C
24	chr24_18970144	0	18970144	T	C
24	chr24_18973219	0	18973219	C	T
24	chr24_18983978	0	18983978	G	A
24	chr24_18985139	0	18985139	T	C
24	chr24_18986691	0	18986691	T	C
24	chr24_18987588	0	18987588	A	G
24	chr24_18993890	0	18993890	G	T
24	chr24_19010864	0	19010864	A	G
24	chr24_19010935	0	19010935	T	C
24	chr24_19019320	0	19019320	C	T
24	chr24_19029567	0	19029567	T	C
24	chr24_19031905	0	19031905	C	A
24	chr24_19032619	0	19032619	T	C
24	chr24_19052230	0	19052230	T	C
24	chr24_19052516	0	19052516	T	C
24	chr24_19068415	0	19068415	A	C
24	chr24_19071090	0	19071090	A	G
24	chr24_19088381	0	19088381	A	G
24	chr24_19100555	0	19100555	T	C
24	chr24_19113419	0	19113419	C	G
24	chr24_19120039	0	19120039	A	G
24	chr24_19122692	0	19122692	C	T
24	chr24_19126948	0	19126948	T	C
24	chr24_19139937	0	19139937	A	G
24	chr24_19141265	0	19141265	C	G
24	chr24_19143344	0	19143344	A	G
24	chr24_19154601	0	19154601	A	G
24	chr24_19155334	0	19155334	A	C
24	chr24_19183198	0	19183198	A	G
24	chr24_19193412	0	19193412	C	T
24	chr24_19199845	0	19199845	T	C
24	chr24_19200423	0	19200423	A	G
24	chr24_19201530	0	19201530	G	T
24	chr24_19207459	0	19207459	G	A
24	chr24_19209377	0	19209377	T	A
24	chr24_19211914	0	19211914	A	G
24	chr24_19212953	0	19212953	G	A
24	chr24_19216949	0	19216949	C	G
24	chr24_19223537	0	19223537	T	C
24	chr24_19271811	0	19271811	G	A
24	chr24_19312838	0	19312838	G	A
24	chr24_19313723	0	19313723	G	A
24	chr24_19316925	0	19316925	G	C
24	chr24_19317610	0	19317610	T	C
24	chr24_19333138	0	19333138	T	C
24	chr24_19350573	0	19350573	A	G
24	chr24_19359186	0	19359186	T	C
24	chr24_19362454	0	19362454	C	T
24	chr24_19363172	0	19363172	C	A
24	chr24_19380078	0	19380078	A	G
24	chr24_19385158	0	19385158	G	A
24	chr24_19392885	0	19392885	T	C
24	chr24_19394625	0	19394625	T	G
24	chr24_19405949	0	19405949	T	C
24	chr24_19415192	0	19415192	C	T
24	chr24_19419633	0	19419633	A	G
24	chr24_19420813	0	19420813	G	C
24	chr24_19437468	0	19437468	G	A
24	chr24_19446147	0	19446147	C	T
24	chr24_19457188	0	19457188	C	T
24	chr24_19457398	0	19457398	A	G
24	chr24_19458696	0	19458696	C	A
24	chr24_19459449	0	19459449	A	G
24	chr24_19467177	0	19467177	A	C
24	chr24_19471049	0	19471049	T	C
24	chr24_19480889	0	19480889	T	C
24	chr24_19485731	0	19485731	A	G
24	chr24_19486274	0	19486274	G	T
24	chr24_19494002	0	19494002	C	T
24	chr24_19494433	0	19494433	T	C
24	chr24_19494915	0	19494915	T	C
24	chr24_19496499	0	19496499	A	G
24	chr24_19501700	0	19501700	C	T
24	chr24_19535230	0	19535230	C	T
24	chr24_19559922	0	19559922	C	G
24	chr24_19568994	0	19568994	T	C
24	chr24_19570346	0	19570346	T	C
24	chr24_19571293	0	19571293	T	C
24	chr24_19571983	0	19571983	T	C
24	chr24_19572712	0	19572712	T	C
24	chr24_19586137	0	19586137	A	C
24	chr24_19597079	0	19597079	A	G
24	chr24_19606507	0	19606507	G	A
24	chr24_19609381	0	19609381	A	G
24	chr24_19614021	0	19614021	A	T
24	chr24_19619814	0	19619814	C	A
24	chr24_19630854	0	19630854	C	A
24	chr24_19631307	0	19631307	A	G
24	chr24_19647411	0	19647411	T	C
24	chr24_19665855	0	19665855	A	G
24	chr24_19691064	0	19691064	G	T
24	chr24_19696504	0	19696504	A	G
24	chr24_19703492	0	19703492	A	C
24	chr24_19704312	0	19704312	A	G
24	chr24_19710766	0	19710766	A	G
24	chr24_19714297	0	19714297	A	G
24	chr24_19716536	0	19716536	T	G
24	chr24_19731877	0	19731877	C	G
24	chr24_19737281	0	19737281	G	T
24	chr24_19745472	0	19745472	A	G
24	chr24_19751865	0	19751865	C	T
24	chr24_19759438	0	19759438	G	C
24	chr24_19762226	0	19762226	G	C
24	chr24_19770210	0	19770210	G	A
24	chr24_19786084	0	19786084	G	A
24	chr24_19786278	0	19786278	A	G
24	chr24_19787438	0	19787438	T	C
24	chr24_19797864	0	19797864	A	T
24	chr24_19801764	0	19801764	A	G
24	chr24_19814085	0	19814085	G	C
24	chr24_19830650	0	19830650	T	C
24	chr24_19834051	0	19834051	A	G
24	chr24_19836756	0	19836756	C	T
24	chr24_19843283	0	19843283	C	T
24	chr24_19847397	0	19847397	T	G
24	chr24_19848651	0	19848651	G	A
24	chr24_19853802	0	19853802	C	T
24	chr24_19857931	0	19857931	C	G
24	chr24_19862348	0	19862348	T	C
24	chr24_19862403	0	19862403	A	G
24	chr24_19870276	0	19870276	A	G
24	chr24_19874886	0	19874886	C	A
24	chr24_19876556	0	19876556	T	C
24	chr24_19877547	0	19877547	A	C
24	chr24_19882362	0	19882362	G	A
24	chr24_19887104	0	19887104	C	A
24	chr24_19887923	0	19887923	C	G
24	chr24_19889582	0	19889582	C	T
24	chr24_19891381	0	19891381	T	C
24	chr24_19896676	0	19896676	C	T
24	chr24_19916580	0	19916580	A	C
24	chr24_19919458	0	19919458	C	A
24	chr24_19923333	0	19923333	A	G
24	chr24_19926838	0	19926838	G	A
24	chr24_19928393	0	19928393	A	G
24	chr24_19946528	0	19946528	T	C
24	chr24_19958012	0	19958012	C	A
24	chr24_19959313	0	19959313	G	C
24	chr24_19959508	0	19959508	G	A
24	chr24_19960713	0	19960713	T	G
24	chr24_19963059	0	19963059	G	A
24	chr24_19964201	0	19964201	T	C
24	chr24_19965500	0	19965500	A	G
24	chr24_19969379	0	19969379	A	G
24	chr24_19981845	0	19981845	G	A
24	chr24_19986417	0	19986417	A	G
24	chr24_19989482	0	19989482	A	G
24	chr24_19991299	0	19991299	A	G
24	chr24_19994565	0	19994565	C	T
24	chr24_20005193	0	20005193	C	G
24	chr24_20005811	0	20005811	T	A
24	chr24_20009975	0	20009975	G	A
24	chr24_20015012	0	20015012	C	T
24	chr24_20016080	0	20016080	C	T
24	chr24_20019422	0	20019422	G	A
24	chr24_20019853	0	20019853	T	C
24	chr24_20034507	0	20034507	G	A
24	chr24_20037593	0	20037593	T	C
24	chr24_20047653	0	20047653	G	T
24	chr24_20053993	0	20053993	T	C
24	chr24_20054357	0	20054357	T	C
24	chr24_20060766	0	20060766	A	C
24	chr24_20063061	0	20063061	A	G
24	chr24_20065711	0	20065711	A	G
24	chr24_20066526	0	20066526	T	C
24	chr24_20066650	0	20066650	C	T
24	chr24_20070068	0	20070068	A	G
24	chr24_20070940	0	20070940	G	A
24	chr24_20078345	0	20078345	A	G
24	chr24_20092808	0	20092808	C	T
24	chr24_20093029	0	20093029	T	G
24	chr24_20094228	0	20094228	T	C
24	chr24_20102845	0	20102845	G	A
24	chr24_20106433	0	20106433	C	T
24	chr24_20106552	0	20106552	T	A
24	chr24_20112652	0	20112652	T	C
24	chr24_20113472	0	20113472	A	G
24	chr24_20115359	0	20115359	T	C
24	chr24_20116737	0	20116737	C	T
24	chr24_20121987	0	20121987	C	A
24	chr24_20123308	0	20123308	G	C
24	chr24_20123740	0	20123740	C	T
24	chr24_20141897	0	20141897	C	A
24	chr24_20141951	0	20141951	T	C
24	chr24_20142384	0	20142384	T	C
24	chr24_20143226	0	20143226	A	G
24	chr24_20151985	0	20151985	A	G
24	chr24_20153307	0	20153307	A	G
24	chr24_20154481	0	20154481	T	C
24	chr24_20156974	0	20156974	A	G
24	chr24_20157320	0	20157320	A	G
24	chr24_20173953	0	20173953	T	G
24	chr24_20175082	0	20175082	A	T
24	chr24_20180560	0	20180560	T	C
24	chr24_20183506	0	20183506	C	T
24	chr24_20202693	0	20202693	C	T
24	chr24_20211261	0	20211261	T	A
24	chr24_20213632	0	20213632	C	T
24	chr24_20214973	0	20214973	T	A
24	chr24_20216375	0	20216375	C	T
24	chr24_20222952	0	20222952	A	G
24	chr24_20228551	0	20228551	A	G
24	chr24_20229038	0	20229038	T	C
24	chr24_20233618	0	20233618	T	C
24	chr24_20238080	0	20238080	C	T
24	chr24_20241796	0	20241796	T	G
24	chr24_20244211	0	20244211	C	T
24	chr24_20246130	0	20246130	G	T
24	chr24_20249751	0	20249751	T	C
24	chr24_20250456	0	20250456	C	A
24	chr24_20276573	0	20276573	A	G
24	chr24_20277978	0	20277978	G	A
24	chr24_20284953	0	20284953	C	T
24	chr24_20288512	0	20288512	G	T
24	chr24_20299135	0	20299135	A	G
24	chr24_20323948	0	20323948	C	A
24	chr24_20327633	0	20327633	G	A
24	chr24_20328011	0	20328011	A	G
24	chr24_20335401	0	20335401	C	T
24	chr24_20339260	0	20339260	C	T
24	chr24_20349073	0	20349073	T	C
24	chr24_20351383	0	20351383	A	G
24	chr24_20351621	0	20351621	T	C
24	chr24_20353396	0	20353396	A	G
24	chr24_20356540	0	20356540	A	G
24	chr24_20369045	0	20369045	T	C
24	chr24_20372786	0	20372786	T	C
24	chr24_20376759	0	20376759	G	A
24	chr24_20384375	0	20384375	T	C
24	chr24_20385653	0	20385653	C	G
24	chr24_20388401	0	20388401	C	T
24	chr24_20393515	0	20393515	A	G
24	chr24_20400360	0	20400360	T	C
24	chr24_20413809	0	20413809	G	A
24	chr24_20415075	0	20415075	T	C
24	chr24_20422941	0	20422941	A	G
24	chr24_20425834	0	20425834	A	G
24	chr24_20426084	0	20426084	T	C
24	chr24_20432852	0	20432852	T	C
24	chr24_20448686	0	20448686	A	G
24	chr24_20466828	0	20466828	G	T
24	chr24_20472264	0	20472264	G	A
24	chr24_20479042	0	20479042	C	T
24	chr24_20499578	0	20499578	C	A
24	chr24_20509346	0	20509346	G	T
24	chr24_20515338	0	20515338	T	C
24	chr24_20516745	0	20516745	A	T
24	chr24_20525910	0	20525910	C	G
24	chr24_20529403	0	20529403	A	G
24	chr24_20535940	0	20535940	C	T
24	chr24_20553601	0	20553601	T	C
24	chr24_20559923	0	20559923	T	A
24	chr24_20568197	0	20568197	A	G
24	chr24_20570324	0	20570324	C	T
24	chr24_20573204	0	20573204	G	A
24	chr24_20575197	0	20575197	C	T
24	chr24_20591342	0	20591342	T	C
24	chr24_20597241	0	20597241	C	T
24	chr24_20599691	0	20599691	A	C
24	chr24_20601576	0	20601576	C	A
24	chr24_20606063	0	20606063	G	A
24	chr24_20606965	0	20606965	T	C
24	chr24_20616441	0	20616441	G	A
24	chr24_20620022	0	20620022	G	A
24	chr24_20632338	0	20632338	C	A
24	chr24_20642426	0	20642426	A	G
24	chr24_20642834	0	20642834	C	T
24	chr24_20645699	0	20645699	A	C
24	chr24_20646916	0	20646916	A	G
24	chr24_20650154	0	20650154	C	T
24	chr24_20651296	0	20651296	C	G
24	chr24_20655482	0	20655482	C	T
24	chr24_20658990	0	20658990	A	G
24	chr24_20661888	0	20661888	C	A
24	chr24_20669286	0	20669286	T	C
24	chr24_20669422	0	20669422	A	C
24	chr24_20681748	0	20681748	C	T
24	chr24_20691916	0	20691916	T	G
24	chr24_20698747	0	20698747	T	C
24	chr24_20702887	0	20702887	A	G
24	chr24_20704795	0	20704795	T	C
24	chr24_20712958	0	20712958	T	C
24	chr24_20713527	0	20713527	A	C
24	chr24_20716534	0	20716534	G	A
24	chr24_20722917	0	20722917	A	G
24	chr24_20723629	0	20723629	G	C
24	chr24_20729673	0	20729673	C	A
24	chr24_20729763	0	20729763	G	C
24	chr24_20732048	0	20732048	G	C
24	chr24_20732192	0	20732192	C	T
24	chr24_20735019	0	20735019	T	C
24	chr24_20736104	0	20736104	T	C
24	chr24_20737191	0	20737191	T	C
24	chr24_20741447	0	20741447	A	G
24	chr24_20742874	0	20742874	G	A
24	chr24_20744876	0	20744876	C	G
24	chr24_20747560	0	20747560	A	G
24	chr24_20748184	0	20748184	G	A
24	chr24_20748240	0	20748240	C	G
24	chr24_20751035	0	20751035	A	G
24	chr24_20755656	0	20755656	G	C
24	chr24_20757072	0	20757072	T	C
24	chr24_20760993	0	20760993	T	C
24	chr24_20770203	0	20770203	G	A
24	chr24_20770695	0	20770695	A	C
24	chr24_20772580	0	20772580	G	C
24	chr24_20773028	0	20773028	C	T
24	chr24_20773102	0	20773102	T	C
24	chr24_20778510	0	20778510	C	T
24	chr24_20785278	0	20785278	G	A
24	chr24_20787507	0	20787507	T	G
24	chr24_20791587	0	20791587	A	T
24	chr24_20791906	0	20791906	A	G
24	chr24_20798729	0	20798729	C	T
24	chr24_20803453	0	20803453	C	A
24	chr24_20810710	0	20810710	A	G
24	chr24_20811868	0	20811868	T	C
24	chr24_20815508	0	20815508	G	A
24	chr24_20815860	0	20815860	A	C
24	chr24_20818398	0	20818398	C	T
24	chr24_20823635	0	20823635	T	C
24	chr24_20828319	0	20828319	T	C
24	chr24_20832314	0	20832314	A	G
24	chr24_20833157	0	20833157	A	G
24	chr24_20834525	0	20834525	A	G
24	chr24_20845054	0	20845054	T	C
24	chr24_20853078	0	20853078	A	G
24	chr24_20863317	0	20863317	G	A
24	chr24_20870036	0	20870036	T	C
24	chr24_20871734	0	20871734	G	C
24	chr24_20879693	0	20879693	T	C
24	chr24_20893862	0	20893862	G	A
24	chr24_20894962	0	20894962	A	C
24	chr24_20896864	0	20896864	G	A
24	chr24_20908214	0	20908214	T	C
24	chr24_20951998	0	20951998	A	G
24	chr24_20967420	0	20967420	T	C
24	chr24_21014022	0	21014022	C	G
24	chr24_21156997	0	21156997	G	C
24	chr24_21164064	0	21164064	C	T
24	chr24_21165140	0	21165140	T	C
24	chr24_21185303	0	21185303	T	C
24	chr24_21197805	0	21197805	A	G
24	chr24_21208514	0	21208514	C	A
24	chr24_21210667	0	21210667	G	A
24	chr24_21221391	0	21221391	C	A
24	chr24_21222628	0	21222628	A	G
24	chr24_21231963	0	21231963	A	C
24	chr24_21234345	0	21234345	A	G
24	chr24_21237524	0	21237524	T	C
24	chr24_21239987	0	21239987	T	C
24	chr24_21240422	0	21240422	C	A
24	chr24_21247218	0	21247218	A	G
24	chr24_21247519	0	21247519	G	A
24	chr24_21253138	0	21253138	G	C
24	chr24_21264463	0	21264463	C	G
24	chr24_21267098	0	21267098	G	A
24	chr24_21272231	0	21272231	T	C
24	chr24_21274195	0	21274195	T	C
24	chr24_21281588	0	21281588	A	G
24	chr24_21283504	0	21283504	T	A
24	chr24_21284559	0	21284559	G	A
24	chr24_21294302	0	21294302	T	C
24	chr24_21294981	0	21294981	G	A
24	chr24_21300331	0	21300331	A	G
24	chr24_21305440	0	21305440	G	A
24	chr24_21308204	0	21308204	A	C
24	chr24_21312175	0	21312175	C	A
24	chr24_21323983	0	21323983	G	A
24	chr24_21328451	0	21328451	T	C
24	chr24_21329958	0	21329958	T	C
24	chr24_21333174	0	21333174	G	A
24	chr24_21336129	0	21336129	A	C
24	chr24_21340796	0	21340796	G	A
24	chr24_21344335	0	21344335	G	A
24	chr24_21347371	0	21347371	A	G
24	chr24_21347515	0	21347515	G	A
24	chr24_21351354	0	21351354	A	G
24	chr24_21355035	0	21355035	G	C
24	chr24_21358644	0	21358644	C	A
24	chr24_21362506	0	21362506	T	C
24	chr24_21366889	0	21366889	C	A
24	chr24_21379705	0	21379705	A	C
24	chr24_21382147	0	21382147	G	T
24	chr24_21388124	0	21388124	G	A
24	chr24_21392799	0	21392799	C	G
24	chr24_21393001	0	21393001	G	A
24	chr24_21407158	0	21407158	G	C
24	chr24_21414206	0	21414206	C	G
24	chr24_21426091	0	21426091	C	T
24	chr24_21430760	0	21430760	A	G
24	chr24_21438392	0	21438392	C	A
24	chr24_21447321	0	21447321	C	G
24	chr24_21458750	0	21458750	A	G
24	chr24_21460291	0	21460291	G	A
24	chr24_21460914	0	21460914	C	T
24	chr24_21467397	0	21467397	A	G
24	chr24_21467547	0	21467547	G	A
24	chr24_21468233	0	21468233	C	G
24	chr24_21483876	0	21483876	G	A
24	chr24_21489484	0	21489484	G	A
24	chr24_21489900	0	21489900	A	G
24	chr24_21489987	0	21489987	A	G
24	chr24_21498992	0	21498992	G	A
24	chr24_21501334	0	21501334	C	A
24	chr24_21501496	0	21501496	G	T
24	chr24_21506943	0	21506943	T	C
24	chr24_21515027	0	21515027	T	C
24	chr24_21526242	0	21526242	C	G
24	chr24_21531116	0	21531116	A	G
24	chr24_21531202	0	21531202	A	G
24	chr24_21533638	0	21533638	A	G
24	chr24_21561126	0	21561126	A	G
24	chr24_21564457	0	21564457	A	G
24	chr24_21570670	0	21570670	G	A
24	chr24_21571988	0	21571988	A	G
24	chr24_21576596	0	21576596	C	G
24	chr24_21578903	0	21578903	A	G
24	chr24_21583531	0	21583531	C	T
24	chr24_21583556	0	21583556	G	T
24	chr24_21589506	0	21589506	C	A
24	chr24_21595955	0	21595955	A	G
24	chr24_21597752	0	21597752	A	G
24	chr24_21598581	0	21598581	C	T
24	chr24_21602356	0	21602356	T	C
24	chr24_21603357	0	21603357	C	A
24	chr24_21604104	0	21604104	T	C
24	chr24_21604481	0	21604481	G	C
24	chr24_21606118	0	21606118	T	C
24	chr24_21608099	0	21608099	T	C
24	chr24_21610028	0	21610028	G	A
24	chr24_21613216	0	21613216	A	G
24	chr24_21614247	0	21614247	T	C
24	chr24_21614561	0	21614561	G	C
24	chr24_21634514	0	21634514	A	G
24	chr24_21636465	0	21636465	T	C
24	chr24_21640775	0	21640775	A	G
24	chr24_21642003	0	21642003	A	G
24	chr24_21643520	0	21643520	A	G
24	chr24_21646018	0	21646018	A	C
24	chr24_21647132	0	21647132	G	A
24	chr24_21648933	0	21648933	T	C
24	chr24_21648959	0	21648959	C	T
24	chr24_21655195	0	21655195	G	T
24	chr24_21656837	0	21656837	C	T
24	chr24_21666594	0	21666594	T	C
24	chr24_21672450	0	21672450	T	G
24	chr24_21674372	0	21674372	T	C
24	chr24_21680699	0	21680699	T	C
24	chr24_21680870	0	21680870	T	C
24	chr24_21683741	0	21683741	T	C
24	chr24_21684575	0	21684575	T	C
24	chr24_21688953	0	21688953	G	A
24	chr24_21691041	0	21691041	G	A
24	chr24_21722087	0	21722087	T	G
24	chr24_21722725	0	21722725	T	C
24	chr24_21730899	0	21730899	T	C
24	chr24_21731672	0	21731672	A	T
24	chr24_21732629	0	21732629	T	G
24	chr24_21736349	0	21736349	G	T
24	chr24_21741919	0	21741919	G	C
24	chr24_21746656	0	21746656	G	A
24	chr24_21750372	0	21750372	T	C
24	chr24_21757358	0	21757358	A	G
24	chr24_21759793	0	21759793	C	G
24	chr24_21760360	0	21760360	G	A
24	chr24_21760958	0	21760958	T	A
24	chr24_21765036	0	21765036	G	A
24	chr24_21766890	0	21766890	C	A
24	chr24_21769628	0	21769628	G	A
24	chr24_21769684	0	21769684	G	T
24	chr24_21771742	0	21771742	A	G
24	chr24_21778928	0	21778928	C	T
24	chr24_21780335	0	21780335	G	A
24	chr24_21780491	0	21780491	C	T
24	chr24_21781994	0	21781994	A	G
24	chr24_21796186	0	21796186	T	C
24	chr24_21819240	0	21819240	A	G
24	chr24_21822393	0	21822393	A	G
24	chr24_21830589	0	21830589	A	G
24	chr24_21833427	0	21833427	T	C
24	chr24_21835039	0	21835039	T	C
24	chr24_21835511	0	21835511	T	C
24	chr24_21836637	0	21836637	G	C
24	chr24_21837195	0	21837195	C	A
24	chr24_21838434	0	21838434	C	T
24	chr24_21853324	0	21853324	G	A
24	chr24_21857086	0	21857086	A	G
24	chr24_21858891	0	21858891	A	G
24	chr24_21860062	0	21860062	T	C
24	chr24_21861630	0	21861630	C	T
24	chr24_21862002	0	21862002	A	G
24	chr24_21862881	0	21862881	T	C
24	chr24_21864780	0	21864780	G	A
24	chr24_21868451	0	21868451	G	C
24	chr24_21873509	0	21873509	G	C
24	chr24_21873729	0	21873729	T	C
24	chr24_21875485	0	21875485	T	C
24	chr24_21879507	0	21879507	A	G
24	chr24_21884602	0	21884602	C	T
24	chr24_21885103	0	21885103	T	C
24	chr24_21887739	0	21887739	A	C
24	chr24_21902901	0	21902901	C	G
24	chr24_21906167	0	21906167	A	G
24	chr24_21909033	0	21909033	A	G
24	chr24_21911346	0	21911346	T	C
24	chr24_21912104	0	21912104	G	A
24	chr24_21914821	0	21914821	T	C
24	chr24_21917481	0	21917481	T	G
24	chr24_21917955	0	21917955	T	C
24	chr24_21927062	0	21927062	T	C
24	chr24_21932402	0	21932402	G	C
24	chr24_21935236	0	21935236	A	G
24	chr24_21936859	0	21936859	C	T
24	chr24_21937476	0	21937476	A	G
24	chr24_21939384	0	21939384	T	C
24	chr24_21939702	0	21939702	T	C
24	chr24_21940147	0	21940147	G	C
24	chr24_21941440	0	21941440	C	T
24	chr24_21944045	0	21944045	A	G
24	chr24_21945592	0	21945592	A	G
24	chr24_21945762	0	21945762	G	A
24	chr24_21946409	0	21946409	T	C
24	chr24_21947621	0	21947621	T	A
24	chr24_21953386	0	21953386	A	G
24	chr24_21960470	0	21960470	T	A
24	chr24_21961713	0	21961713	C	G
24	chr24_21967250	0	21967250	G	T
24	chr24_21970681	0	21970681	C	G
24	chr24_21972360	0	21972360	T	C
24	chr24_21972800	0	21972800	A	G
24	chr24_21974856	0	21974856	A	C
24	chr24_21979973	0	21979973	T	C
24	chr24_21982170	0	21982170	T	C
24	chr24_21982454	0	21982454	A	G
24	chr24_21983559	0	21983559	G	A
24	chr24_21986178	0	21986178	C	G
24	chr24_21986374	0	21986374	G	A
24	chr24_21994653	0	21994653	G	A
24	chr24_21995214	0	21995214	T	C
24	chr24_21996899	0	21996899	G	A
24	chr24_21997374	0	21997374	G	A
24	chr24_21998152	0	21998152	A	G
24	chr24_21998302	0	21998302	T	C
24	chr24_22002865	0	22002865	T	C
24	chr24_22004093	0	22004093	G	T
24	chr24_22009014	0	22009014	T	C
24	chr24_22009982	0	22009982	C	A
24	chr24_22010767	0	22010767	G	C
24	chr24_22014132	0	22014132	T	G
24	chr24_22020649	0	22020649	A	T
24	chr24_22021022	0	22021022	T	G
24	chr24_22021898	0	22021898	A	G
24	chr24_22031351	0	22031351	C	T
24	chr24_22032499	0	22032499	C	T
24	chr24_22032951	0	22032951	A	G
24	chr24_22037914	0	22037914	G	A
24	chr24_22038167	0	22038167	G	C
24	chr24_22039604	0	22039604	C	G
24	chr24_22043113	0	22043113	T	C
24	chr24_22048735	0	22048735	G	A
24	chr24_22055412	0	22055412	A	G
24	chr24_22068420	0	22068420	T	A
24	chr24_22071353	0	22071353	C	T
24	chr24_22074017	0	22074017	G	A
24	chr24_22077020	0	22077020	T	C
24	chr24_22081755	0	22081755	C	T
24	chr24_22084656	0	22084656	C	T
24	chr24_22101870	0	22101870	G	C
24	chr24_22102137	0	22102137	T	C
24	chr24_22103646	0	22103646	T	C
24	chr24_22104866	0	22104866	G	A
24	chr24_22105191	0	22105191	T	C
24	chr24_22106675	0	22106675	T	C
24	chr24_22108641	0	22108641	A	G
24	chr24_22108695	0	22108695	T	A
24	chr24_22112985	0	22112985	G	A
24	chr24_22113982	0	22113982	A	C
24	chr24_22114970	0	22114970	G	A
24	chr24_22132333	0	22132333	C	A
24	chr24_22139039	0	22139039	A	G
24	chr24_22143111	0	22143111	T	C
24	chr24_22145399	0	22145399	G	A
24	chr24_22155214	0	22155214	G	A
24	chr24_22155715	0	22155715	A	G
24	chr24_22158285	0	22158285	C	T
24	chr24_22160510	0	22160510	A	G
24	chr24_22161598	0	22161598	A	G
24	chr24_22163177	0	22163177	T	C
24	chr24_22166533	0	22166533	T	C
24	chr24_22179523	0	22179523	T	C
24	chr24_22186286	0	22186286	G	A
24	chr24_22192063	0	22192063	G	A
24	chr24_22195742	0	22195742	C	T
24	chr24_22197935	0	22197935	C	G
24	chr24_22198070	0	22198070	G	A
24	chr24_22202597	0	22202597	T	C
24	chr24_22212166	0	22212166	C	G
24	chr24_22214188	0	22214188	G	A
24	chr24_22215213	0	22215213	A	G
24	chr24_22221129	0	22221129	T	C
24	chr24_22230664	0	22230664	G	T
24	chr24_22232617	0	22232617	T	C
24	chr24_22237042	0	22237042	A	T
24	chr24_22243103	0	22243103	A	G
24	chr24_22255323	0	22255323	T	C
24	chr24_22255922	0	22255922	T	C
24	chr24_22259804	0	22259804	C	T
24	chr24_22264085	0	22264085	G	A
24	chr24_22269864	0	22269864	A	G
24	chr24_22271993	0	22271993	G	A
24	chr24_22278180	0	22278180	A	G
24	chr24_22280685	0	22280685	T	C
24	chr24_22281657	0	22281657	G	A
24	chr24_22283488	0	22283488	A	G
24	chr24_22289965	0	22289965	A	C
24	chr24_22290388	0	22290388	C	G
24	chr24_22296482	0	22296482	T	C
24	chr24_22299943	0	22299943	T	C
24	chr24_22301008	0	22301008	G	C
24	chr24_22301592	0	22301592	A	G
24	chr24_22302205	0	22302205	T	C
24	chr24_22307182	0	22307182	T	C
24	chr24_22310162	0	22310162	T	G
24	chr24_22314310	0	22314310	T	C
24	chr24_22314868	0	22314868	G	A
24	chr24_22318853	0	22318853	A	G
24	chr24_22320340	0	22320340	T	C
24	chr24_22320465	0	22320465	T	C
24	chr24_22325001	0	22325001	A	G
24	chr24_22327175	0	22327175	A	G
24	chr24_22328276	0	22328276	A	G
24	chr24_22329536	0	22329536	A	G
24	chr24_22332805	0	22332805	T	C
24	chr24_22333155	0	22333155	T	C
24	chr24_22333591	0	22333591	T	C
24	chr24_22341108	0	22341108	G	A
24	chr24_22342693	0	22342693	T	G
24	chr24_22345363	0	22345363	T	C
24	chr24_22345435	0	22345435	G	C
24	chr24_22353336	0	22353336	T	C
24	chr24_22367822	0	22367822	G	C
24	chr24_22368121	0	22368121	T	C
24	chr24_22372758	0	22372758	A	T
24	chr24_22374975	0	22374975	T	C
24	chr24_22382993	0	22382993	C	G
24	chr24_22386131	0	22386131	C	T
24	chr24_22392890	0	22392890	A	G
24	chr24_22397855	0	22397855	T	C
24	chr24_22397988	0	22397988	T	C
24	chr24_22406552	0	22406552	A	G
24	chr24_22406913	0	22406913	C	A
24	chr24_22407647	0	22407647	T	A
24	chr24_22407884	0	22407884	C	T
24	chr24_22419776	0	22419776	G	A
24	chr24_22421406	0	22421406	C	T
24	chr24_22437016	0	22437016	T	C
24	chr24_22439301	0	22439301	A	G
24	chr24_22444371	0	22444371	A	G
24	chr24_22444707	0	22444707	G	A
24	chr24_22445230	0	22445230	T	C
24	chr24_22445939	0	22445939	A	G
24	chr24_22448724	0	22448724	G	A
24	chr24_22453242	0	22453242	G	C
24	chr24_22456110	0	22456110	A	G
24	chr24_22463026	0	22463026	C	A
24	chr24_22463264	0	22463264	C	G
24	chr24_22478930	0	22478930	A	G
24	chr24_22484228	0	22484228	T	C
24	chr24_22486638	0	22486638	A	G
24	chr24_22490083	0	22490083	A	C
24	chr24_22504565	0	22504565	C	G
24	chr24_22509335	0	22509335	G	C
24	chr24_22513479	0	22513479	G	T
24	chr24_22520945	0	22520945	A	G
24	chr24_22525188	0	22525188	T	C
24	chr24_22527355	0	22527355	G	T
24	chr24_22528161	0	22528161	T	A
24	chr24_22529977	0	22529977	A	G
24	chr24_22531765	0	22531765	C	T
24	chr24_22538189	0	22538189	T	C
24	chr24_22539252	0	22539252	A	G
24	chr24_22539457	0	22539457	C	A
24	chr24_22542693	0	22542693	C	T
24	chr24_22544215	0	22544215	T	C
24	chr24_22545560	0	22545560	C	G
24	chr24_22547383	0	22547383	A	G
24	chr24_22553671	0	22553671	G	A
24	chr24_22555268	0	22555268	T	C
24	chr24_22559335	0	22559335	T	C
24	chr24_22559337	0	22559337	T	C
24	chr24_22561812	0	22561812	A	G
24	chr24_22563351	0	22563351	A	G
24	chr24_22563362	0	22563362	C	T
24	chr24_22571691	0	22571691	T	C
24	chr24_22572218	0	22572218	G	A
24	chr24_22573133	0	22573133	C	T
24	chr24_22575099	0	22575099	G	A
24	chr24_22575613	0	22575613	A	G
24	chr24_22578993	0	22578993	A	C
24	chr24_22579492	0	22579492	T	C
24	chr24_22582761	0	22582761	T	A
24	chr24_22585748	0	22585748	C	G
24	chr24_22587985	0	22587985	T	C
24	chr24_22588909	0	22588909	A	G
24	chr24_22598532	0	22598532	T	C
24	chr24_22599988	0	22599988	T	G
24	chr24_22621185	0	22621185	T	C
24	chr24_22622083	0	22622083	A	G
24	chr24_22626378	0	22626378	T	C
24	chr24_22627145	0	22627145	G	A
24	chr24_22633604	0	22633604	G	A
24	chr24_22636625	0	22636625	A	G
24	chr24_22636712	0	22636712	A	G
24	chr24_22643154	0	22643154	C	T
24	chr24_22645942	0	22645942	A	G
24	chr24_22646454	0	22646454	C	G
24	chr24_22650263	0	22650263	C	T
24	chr24_22653660	0	22653660	A	G
24	chr24_22654423	0	22654423	C	A
24	chr24_22654796	0	22654796	T	C
24	chr24_22658905	0	22658905	A	G
24	chr24_22663373	0	22663373	T	C
24	chr24_22664900	0	22664900	T	C
24	chr24_22666059	0	22666059	G	A
24	chr24_22671632	0	22671632	A	G
24	chr24_22682498	0	22682498	A	C
24	chr24_22684986	0	22684986	T	G
24	chr24_22687787	0	22687787	A	G
24	chr24_22691521	0	22691521	C	T
24	chr24_22694339	0	22694339	C	A
24	chr24_22702519	0	22702519	C	G
24	chr24_22713086	0	22713086	T	C
24	chr24_22721902	0	22721902	A	G
24	chr24_22722271	0	22722271	T	C
24	chr24_22723123	0	22723123	T	G
24	chr24_22728165	0	22728165	T	C
24	chr24_22731780	0	22731780	G	T
24	chr24_22755325	0	22755325	A	C
24	chr24_22757825	0	22757825	A	G
24	chr24_22758364	0	22758364	G	A
24	chr24_22759262	0	22759262	A	G
24	chr24_22762545	0	22762545	C	G
24	chr24_22763955	0	22763955	C	G
24	chr24_22764875	0	22764875	C	G
24	chr24_22771335	0	22771335	T	C
24	chr24_22776087	0	22776087	G	T
24	chr24_22777404	0	22777404	T	C
24	chr24_22780477	0	22780477	G	C
24	chr24_22782286	0	22782286	A	G
24	chr24_22788885	0	22788885	G	A
24	chr24_22790375	0	22790375	G	T
24	chr24_22794471	0	22794471	C	T
24	chr24_22798677	0	22798677	A	G
24	chr24_22807919	0	22807919	A	G
24	chr24_22808133	0	22808133	A	G
24	chr24_22814234	0	22814234	T	C
24	chr24_22815392	0	22815392	C	G
24	chr24_22816433	0	22816433	C	T
24	chr24_22816916	0	22816916	G	A
24	chr24_22819875	0	22819875	A	G
24	chr24_22822429	0	22822429	A	T
24	chr24_22824969	0	22824969	T	C
24	chr24_22825126	0	22825126	T	A
24	chr24_22829252	0	22829252	C	G
24	chr24_22838684	0	22838684	T	C
24	chr24_22843300	0	22843300	T	C
24	chr24_22861526	0	22861526	G	C
24	chr24_22863099	0	22863099	C	A
24	chr24_22864460	0	22864460	C	A
24	chr24_22868977	0	22868977	T	C
24	chr24_22878674	0	22878674	T	C
24	chr24_22906408	0	22906408	G	C
24	chr24_22914969	0	22914969	G	A
24	chr24_22933769	0	22933769	T	C
24	chr24_22961933	0	22961933	G	C
24	chr24_22962253	0	22962253	G	C
24	chr24_22964605	0	22964605	G	C
24	chr24_22966691	0	22966691	C	T
24	chr24_22986446	0	22986446	A	T
24	chr24_23001108	0	23001108	C	T
24	chr24_23003083	0	23003083	C	A
24	chr24_23006937	0	23006937	T	G
24	chr24_23008744	0	23008744	A	T
24	chr24_23009240	0	23009240	T	C
24	chr24_23020451	0	23020451	C	T
24	chr24_23020924	0	23020924	A	C
24	chr24_23023212	0	23023212	C	T
24	chr24_23030966	0	23030966	C	G
24	chr24_23031493	0	23031493	T	A
24	chr24_23031646	0	23031646	T	C
24	chr24_23037694	0	23037694	T	C
24	chr24_23039186	0	23039186	T	G
24	chr24_23043269	0	23043269	A	G
24	chr24_23045474	0	23045474	G	A
24	chr24_23049161	0	23049161	G	C
24	chr24_23050940	0	23050940	T	C
24	chr24_23053057	0	23053057	A	G
24	chr24_23053892	0	23053892	A	G
24	chr24_23055336	0	23055336	C	T
24	chr24_23062257	0	23062257	G	T
24	chr24_23063447	0	23063447	C	T
24	chr24_23071262	0	23071262	T	C
24	chr24_23071686	0	23071686	A	G
24	chr24_23072682	0	23072682	T	G
24	chr24_23077165	0	23077165	A	G
24	chr24_23078294	0	23078294	C	G
24	chr24_23079342	0	23079342	A	G
24	chr24_23081137	0	23081137	T	C
24	chr24_23081920	0	23081920	A	C
24	chr24_23087055	0	23087055	A	G
24	chr24_23087302	0	23087302	T	C
24	chr24_23088681	0	23088681	C	T
24	chr24_23094707	0	23094707	T	G
24	chr24_23101122	0	23101122	G	A
24	chr24_23102682	0	23102682	C	T
24	chr24_23104731	0	23104731	T	C
24	chr24_23105387	0	23105387	C	T
24	chr24_23106281	0	23106281	T	C
24	chr24_23111563	0	23111563	G	A
24	chr24_23116106	0	23116106	G	A
24	chr24_23119477	0	23119477	C	T
24	chr24_23120676	0	23120676	G	C
24	chr24_23126635	0	23126635	A	T
24	chr24_23129138	0	23129138	G	A
24	chr24_23131205	0	23131205	G	A
24	chr24_23132809	0	23132809	G	A
24	chr24_23134041	0	23134041	G	C
24	chr24_23147924	0	23147924	C	T
24	chr24_23151906	0	23151906	C	A
24	chr24_23153925	0	23153925	T	C
24	chr24_23155305	0	23155305	A	C
24	chr24_23161190	0	23161190	T	C
24	chr24_23172529	0	23172529	G	C
24	chr24_23173368	0	23173368	G	A
24	chr24_23178687	0	23178687	T	C
24	chr24_23178862	0	23178862	T	C
24	chr24_23179359	0	23179359	T	A
24	chr24_23180288	0	23180288	A	G
24	chr24_23182200	0	23182200	C	G
24	chr24_23191321	0	23191321	A	G
24	chr24_23193260	0	23193260	C	T
24	chr24_23195099	0	23195099	T	C
24	chr24_23196398	0	23196398	T	C
24	chr24_23198271	0	23198271	T	C
24	chr24_23199497	0	23199497	T	C
24	chr24_23200197	0	23200197	T	C
24	chr24_23214882	0	23214882	T	A
24	chr24_23215804	0	23215804	T	C
24	chr24_23216449	0	23216449	G	A
24	chr24_23217353	0	23217353	C	G
24	chr24_23220943	0	23220943	G	A
24	chr24_23230094	0	23230094	A	G
24	chr24_23233638	0	23233638	G	A
24	chr24_23242314	0	23242314	G	A
24	chr24_23246804	0	23246804	C	T
24	chr24_23247464	0	23247464	C	T
24	chr24_23250696	0	23250696	C	T
24	chr24_23251427	0	23251427	C	T
24	chr24_23254317	0	23254317	C	T
24	chr24_23254581	0	23254581	T	C
24	chr24_23255526	0	23255526	A	G
24	chr24_23257551	0	23257551	T	C
24	chr24_23265696	0	23265696	G	A
24	chr24_23266884	0	23266884	A	G
24	chr24_23267056	0	23267056	A	G
24	chr24_23267487	0	23267487	C	T
24	chr24_23270665	0	23270665	T	C
24	chr24_23272584	0	23272584	A	G
24	chr24_23274349	0	23274349	C	T
24	chr24_23274786	0	23274786	A	G
24	chr24_23288113	0	23288113	G	A
24	chr24_23298130	0	23298130	T	C
24	chr24_23305055	0	23305055	C	G
24	chr24_23313950	0	23313950	G	T
24	chr24_23320584	0	23320584	A	G
24	chr24_23321823	0	23321823	A	G
24	chr24_23325258	0	23325258	G	A
24	chr24_23327778	0	23327778	A	G
24	chr24_23329169	0	23329169	A	G
24	chr24_23331055	0	23331055	T	C
24	chr24_23335838	0	23335838	A	G
24	chr24_23336397	0	23336397	G	A
24	chr24_23342383	0	23342383	C	T
24	chr24_23343630	0	23343630	T	C
24	chr24_23353841	0	23353841	A	G
24	chr24_23354423	0	23354423	G	C
24	chr24_23354671	0	23354671	G	C
24	chr24_23355140	0	23355140	T	G
24	chr24_23360451	0	23360451	G	C
24	chr24_23360857	0	23360857	C	T
24	chr24_23361487	0	23361487	C	G
24	chr24_23362459	0	23362459	C	T
24	chr24_23364276	0	23364276	C	A
24	chr24_23372043	0	23372043	A	G
24	chr24_23374726	0	23374726	C	G
24	chr24_23380615	0	23380615	T	C
24	chr24_23381390	0	23381390	T	G
24	chr24_23381830	0	23381830	C	G
24	chr24_23391209	0	23391209	G	T
24	chr24_23396717	0	23396717	A	G
24	chr24_23398227	0	23398227	C	T
24	chr24_23399795	0	23399795	A	G
24	chr24_23401880	0	23401880	G	A
24	chr24_23422728	0	23422728	A	T
24	chr24_23442982	0	23442982	T	C
24	chr24_23445946	0	23445946	A	G
24	chr24_23447234	0	23447234	G	A
24	chr24_23448247	0	23448247	A	G
24	chr24_23454224	0	23454224	G	C
24	chr24_23470635	0	23470635	C	G
24	chr24_23471436	0	23471436	T	C
24	chr24_23473013	0	23473013	A	G
24	chr24_23476870	0	23476870	G	A
24	chr24_23480139	0	23480139	T	C
24	chr24_23489199	0	23489199	A	C
24	chr24_23493860	0	23493860	G	A
24	chr24_23499749	0	23499749	C	T
24	chr24_23504056	0	23504056	A	C
24	chr24_23505724	0	23505724	G	A
24	chr24_23509319	0	23509319	T	C
24	chr24_23509355	0	23509355	A	G
24	chr24_23517618	0	23517618	C	G
24	chr24_23517862	0	23517862	G	T
24	chr24_23519999	0	23519999	C	T
24	chr24_23524234	0	23524234	G	T
24	chr24_23524930	0	23524930	G	T
24	chr24_23527441	0	23527441	T	C
24	chr24_23528003	0	23528003	A	C
24	chr24_23529544	0	23529544	G	C
24	chr24_23542556	0	23542556	G	T
24	chr24_23542744	0	23542744	T	C
24	chr24_23543986	0	23543986	C	T
24	chr24_23544761	0	23544761	A	G
24	chr24_23546217	0	23546217	T	A
24	chr24_23547245	0	23547245	G	A
24	chr24_23549425	0	23549425	G	A
24	chr24_23549819	0	23549819	A	G
24	chr24_23551304	0	23551304	G	A
24	chr24_23552616	0	23552616	T	C
24	chr24_23554881	0	23554881	G	A
24	chr24_23562175	0	23562175	G	T
24	chr24_23562305	0	23562305	C	T
24	chr24_23571907	0	23571907	G	T
24	chr24_23581710	0	23581710	C	T
24	chr24_23585732	0	23585732	T	C
24	chr24_23588913	0	23588913	A	G
24	chr24_23591973	0	23591973	G	C
24	chr24_23593473	0	23593473	T	G
24	chr24_23594751	0	23594751	T	C
24	chr24_23595341	0	23595341	G	A
24	chr24_23597096	0	23597096	A	C
24	chr24_23601774	0	23601774	G	A
24	chr24_23605239	0	23605239	A	C
24	chr24_23606343	0	23606343	T	C
24	chr24_23612261	0	23612261	A	G
24	chr24_23613728	0	23613728	A	G
24	chr24_23614297	0	23614297	G	A
24	chr24_23617930	0	23617930	C	T
24	chr24_23619568	0	23619568	C	T
24	chr24_23624737	0	23624737	A	G
24	chr24_23626059	0	23626059	T	G
24	chr24_23630056	0	23630056	T	C
24	chr24_23635026	0	23635026	G	A
24	chr24_23636456	0	23636456	G	A
24	chr24_23639563	0	23639563	A	C
24	chr24_23642278	0	23642278	G	T
24	chr24_23642285	0	23642285	A	G
24	chr24_23645364	0	23645364	A	G
24	chr24_23650602	0	23650602	G	C
24	chr24_23653700	0	23653700	A	G
24	chr24_23665958	0	23665958	A	C
24	chr24_23666135	0	23666135	A	G
24	chr24_23678513	0	23678513	T	C
24	chr24_23680792	0	23680792	T	C
24	chr24_23683881	0	23683881	A	C
24	chr24_23685649	0	23685649	G	A
24	chr24_23696524	0	23696524	A	T
24	chr24_23698359	0	23698359	A	G
24	chr24_23699291	0	23699291	C	T
24	chr24_23700584	0	23700584	T	G
24	chr24_23701011	0	23701011	T	C
24	chr24_23701244	0	23701244	T	C
24	chr24_23704768	0	23704768	G	A
24	chr24_23705237	0	23705237	C	G
24	chr24_23717290	0	23717290	A	G
24	chr24_23725512	0	23725512	A	G
24	chr24_23731704	0	23731704	G	T
24	chr24_23733389	0	23733389	C	T
24	chr24_23733773	0	23733773	G	A
24	chr24_23735948	0	23735948	G	A
24	chr24_23737849	0	23737849	T	C
24	chr24_23745521	0	23745521	A	G
24	chr24_23748116	0	23748116	T	G
24	chr24_23748679	0	23748679	T	C
24	chr24_23752149	0	23752149	T	C
24	chr24_23757600	0	23757600	G	T
24	chr24_23758643	0	23758643	T	C
24	chr24_23759161	0	23759161	T	C
24	chr24_23759438	0	23759438	G	T
24	chr24_23769312	0	23769312	G	C
24	chr24_23771374	0	23771374	G	A
24	chr24_23778023	0	23778023	A	T
24	chr24_23780438	0	23780438	A	G
24	chr24_23783514	0	23783514	T	C
24	chr24_23784625	0	23784625	C	T
24	chr24_23784685	0	23784685	G	C
24	chr24_23788965	0	23788965	G	T
24	chr24_23793931	0	23793931	C	T
24	chr24_23814731	0	23814731	A	C
24	chr24_23817902	0	23817902	T	C
24	chr24_23821880	0	23821880	A	G
24	chr24_23822658	0	23822658	C	A
24	chr24_23823830	0	23823830	T	C
24	chr24_23824559	0	23824559	C	T
24	chr24_23834925	0	23834925	C	G
24	chr24_23834956	0	23834956	G	A
24	chr24_23844301	0	23844301	T	G
24	chr24_23849876	0	23849876	A	G
24	chr24_23851833	0	23851833	C	T
24	chr24_23852520	0	23852520	T	C
24	chr24_23856684	0	23856684	C	T
24	chr24_23859016	0	23859016	C	T
24	chr24_23861721	0	23861721	T	C
24	chr24_23862483	0	23862483	C	G
24	chr24_23866933	0	23866933	A	G
24	chr24_23871515	0	23871515	G	A
24	chr24_23876014	0	23876014	G	A
24	chr24_23881044	0	23881044	G	A
24	chr24_23885494	0	23885494	C	T
24	chr24_23889221	0	23889221	A	G
24	chr24_23889658	0	23889658	C	A
24	chr24_23891821	0	23891821	A	G
24	chr24_23895746	0	23895746	A	G
24	chr24_23902751	0	23902751	G	T
24	chr24_23903856	0	23903856	A	C
24	chr24_23906707	0	23906707	A	C
24	chr24_23906746	0	23906746	G	C
24	chr24_23917436	0	23917436	C	T
24	chr24_23928981	0	23928981	C	T
24	chr24_23948394	0	23948394	T	C
24	chr24_23955235	0	23955235	G	A
24	chr24_23959870	0	23959870	G	A
24	chr24_23963100	0	23963100	G	T
24	chr24_23978700	0	23978700	T	A
24	chr24_23985134	0	23985134	A	G
24	chr24_24009574	0	24009574	A	G
24	chr24_24011480	0	24011480	T	C
24	chr24_24014295	0	24014295	A	G
24	chr24_24014945	0	24014945	C	T
24	chr24_24021555	0	24021555	G	A
24	chr24_24024998	0	24024998	A	G
24	chr24_24027201	0	24027201	T	C
24	chr24_24035870	0	24035870	A	G
24	chr24_24036447	0	24036447	G	T
24	chr24_24037484	0	24037484	G	A
24	chr24_24037521	0	24037521	G	A
24	chr24_24043564	0	24043564	T	C
24	chr24_24044499	0	24044499	T	A
24	chr24_24047309	0	24047309	C	G
24	chr24_24047786	0	24047786	G	T
24	chr24_24048306	0	24048306	T	G
24	chr24_24050412	0	24050412	A	G
24	chr24_24050496	0	24050496	T	C
24	chr24_24061482	0	24061482	T	C
24	chr24_24074919	0	24074919	C	T
24	chr24_24075055	0	24075055	T	A
24	chr24_24078351	0	24078351	A	G
24	chr24_24078483	0	24078483	C	G
24	chr24_24079843	0	24079843	G	T
24	chr24_24080772	0	24080772	G	T
24	chr24_24094311	0	24094311	G	A
24	chr24_24100414	0	24100414	C	T
24	chr24_24102535	0	24102535	C	T
24	chr24_24105026	0	24105026	C	T
24	chr24_24106556	0	24106556	A	G
24	chr24_24118204	0	24118204	T	C
24	chr24_24118272	0	24118272	A	G
24	chr24_24118686	0	24118686	G	A
24	chr24_24123944	0	24123944	C	A
24	chr24_24127090	0	24127090	C	G
24	chr24_24137015	0	24137015	A	G
24	chr24_24137212	0	24137212	T	C
24	chr24_24138486	0	24138486	T	G
24	chr24_24146211	0	24146211	G	A
24	chr24_24148930	0	24148930	A	G
24	chr24_24151416	0	24151416	G	A
24	chr24_24151638	0	24151638	C	G
24	chr24_24156077	0	24156077	G	A
24	chr24_24157545	0	24157545	C	T
24	chr24_24163327	0	24163327	T	C
24	chr24_24173351	0	24173351	G	C
24	chr24_24173676	0	24173676	T	C
24	chr24_24173907	0	24173907	G	A
24	chr24_24175491	0	24175491	G	A
24	chr24_24180210	0	24180210	G	A
24	chr24_24183956	0	24183956	A	G
24	chr24_24190812	0	24190812	A	G
24	chr24_24191481	0	24191481	C	T
24	chr24_24192483	0	24192483	G	C
24	chr24_24195466	0	24195466	T	C
24	chr24_24196501	0	24196501	G	A
24	chr24_24204544	0	24204544	C	T
24	chr24_24205068	0	24205068	A	T
24	chr24_24206170	0	24206170	G	C
24	chr24_24206621	0	24206621	G	A
24	chr24_24207968	0	24207968	C	G
24	chr24_24217221	0	24217221	G	T
24	chr24_24222475	0	24222475	C	T
24	chr24_24224181	0	24224181	C	T
24	chr24_24226127	0	24226127	T	C
24	chr24_24229511	0	24229511	A	G
24	chr24_24235454	0	24235454	T	C
24	chr24_24248349	0	24248349	T	C
24	chr24_24250033	0	24250033	A	G
24	chr24_24250116	0	24250116	A	G
24	chr24_24256547	0	24256547	C	T
24	chr24_24259357	0	24259357	T	G
24	chr24_24269556	0	24269556	A	G
24	chr24_24274950	0	24274950	T	A
24	chr24_24287256	0	24287256	G	C
24	chr24_24289133	0	24289133	G	A
24	chr24_24295691	0	24295691	A	T
24	chr24_24298250	0	24298250	C	T
24	chr24_24301509	0	24301509	G	A
24	chr24_24314197	0	24314197	C	T
24	chr24_24315429	0	24315429	A	T
24	chr24_24317873	0	24317873	C	T
24	chr24_24325147	0	24325147	T	C
24	chr24_24336676	0	24336676	C	T
24	chr24_24337084	0	24337084	C	T
24	chr24_24339022	0	24339022	T	C
24	chr24_24340351	0	24340351	T	G
24	chr24_24344124	0	24344124	A	G
24	chr24_24350357	0	24350357	A	G
24	chr24_24360554	0	24360554	T	A
24	chr24_24371743	0	24371743	A	G
24	chr24_24373019	0	24373019	T	C
24	chr24_24382408	0	24382408	C	T
24	chr24_24394262	0	24394262	A	G
24	chr24_24394756	0	24394756	T	G
24	chr24_24396373	0	24396373	T	C
24	chr24_24397460	0	24397460	C	T
24	chr24_24399582	0	24399582	C	T
24	chr24_24401240	0	24401240	G	A
24	chr24_24402208	0	24402208	G	A
24	chr24_24405321	0	24405321	A	T
24	chr24_24405842	0	24405842	G	A
24	chr24_24408895	0	24408895	A	G
24	chr24_24410232	0	24410232	T	C
24	chr24_24412044	0	24412044	T	C
24	chr24_24425043	0	24425043	A	G
24	chr24_24425332	0	24425332	A	T
24	chr24_24442597	0	24442597	T	C
24	chr24_24452165	0	24452165	T	A
24	chr24_24454442	0	24454442	T	C
24	chr24_24454640	0	24454640	T	C
24	chr24_24454859	0	24454859	A	G
24	chr24_24458040	0	24458040	C	A
24	chr24_24458217	0	24458217	A	G
24	chr24_24464061	0	24464061	T	C
24	chr24_24465968	0	24465968	T	G
24	chr24_24469486	0	24469486	T	C
24	chr24_24471341	0	24471341	C	G
24	chr24_24473484	0	24473484	G	T
24	chr24_24481309	0	24481309	G	A
24	chr24_24481822	0	24481822	G	T
24	chr24_24481839	0	24481839	T	C
24	chr24_24482948	0	24482948	A	T
24	chr24_24483684	0	24483684	T	C
24	chr24_24489861	0	24489861	G	A
24	chr24_24492029	0	24492029	A	G
24	chr24_24493247	0	24493247	A	G
24	chr24_24499452	0	24499452	A	G
24	chr24_24503011	0	24503011	C	G
24	chr24_24505938	0	24505938	C	T
24	chr24_24537465	0	24537465	C	T
24	chr24_24542043	0	24542043	C	G
24	chr24_24543661	0	24543661	T	C
24	chr24_24543836	0	24543836	A	G
24	chr24_24545408	0	24545408	A	G
24	chr24_24547135	0	24547135	C	A
24	chr24_24549737	0	24549737	G	T
24	chr24_24556995	0	24556995	A	G
24	chr24_24565493	0	24565493	G	A
24	chr24_24568064	0	24568064	T	C
24	chr24_24578067	0	24578067	T	C
24	chr24_24583800	0	24583800	C	G
24	chr24_24587967	0	24587967	A	G
24	chr24_24599216	0	24599216	A	G
24	chr24_24600324	0	24600324	T	C
24	chr24_24601356	0	24601356	T	G
24	chr24_24602478	0	24602478	A	G
24	chr24_24604036	0	24604036	C	T
24	chr24_24626832	0	24626832	A	G
24	chr24_24630889	0	24630889	C	G
24	chr24_24637476	0	24637476	C	T
24	chr24_24638534	0	24638534	T	C
24	chr24_24645466	0	24645466	C	A
24	chr24_24647586	0	24647586	A	G
24	chr24_24649013	0	24649013	A	G
24	chr24_24653503	0	24653503	G	A
24	chr24_24666579	0	24666579	T	C
24	chr24_24667888	0	24667888	C	A
24	chr24_24668784	0	24668784	A	G
24	chr24_24669600	0	24669600	A	G
24	chr24_24670655	0	24670655	A	G
24	chr24_24671513	0	24671513	A	G
24	chr24_24678473	0	24678473	T	C
24	chr24_24685655	0	24685655	G	A
24	chr24_24688088	0	24688088	G	T
24	chr24_24693206	0	24693206	G	A
24	chr24_24694527	0	24694527	C	A
24	chr24_24699820	0	24699820	C	T
24	chr24_24700130	0	24700130	C	G
24	chr24_24703831	0	24703831	G	A
24	chr24_24705122	0	24705122	G	A
24	chr24_24712953	0	24712953	T	C
24	chr24_24714901	0	24714901	A	G
24	chr24_24716278	0	24716278	G	T
24	chr24_24717438	0	24717438	G	A
24	chr24_24720519	0	24720519	A	G
24	chr24_24724813	0	24724813	T	G
24	chr24_24728178	0	24728178	C	G
24	chr24_24730744	0	24730744	C	G
24	chr24_24733506	0	24733506	G	T
24	chr24_24744323	0	24744323	T	C
24	chr24_24745805	0	24745805	G	A
24	chr24_24749607	0	24749607	A	G
24	chr24_24761304	0	24761304	G	A
24	chr24_24763228	0	24763228	G	T
24	chr24_24766845	0	24766845	T	C
24	chr24_24776259	0	24776259	T	C
24	chr24_24788146	0	24788146	A	G
24	chr24_24798087	0	24798087	C	T
24	chr24_24808339	0	24808339	G	A
24	chr24_24816240	0	24816240	C	A
24	chr24_24816486	0	24816486	T	C
24	chr24_24819640	0	24819640	A	G
24	chr24_24825701	0	24825701	A	G
24	chr24_24827860	0	24827860	A	C
24	chr24_24832352	0	24832352	T	G
24	chr24_24837447	0	24837447	A	G
24	chr24_24840706	0	24840706	T	C
24	chr24_24844495	0	24844495	A	C
24	chr24_24858370	0	24858370	A	G
24	chr24_24868769	0	24868769	G	A
24	chr24_24885616	0	24885616	A	G
24	chr24_24889678	0	24889678	T	G
24	chr24_24890055	0	24890055	A	G
24	chr24_24890827	0	24890827	G	A
24	chr24_24891215	0	24891215	T	C
24	chr24_24895616	0	24895616	T	C
24	chr24_24901935	0	24901935	T	A
24	chr24_24906322	0	24906322	T	G
24	chr24_24916452	0	24916452	G	A
24	chr24_24927150	0	24927150	C	G
24	chr24_24929783	0	24929783	A	G
24	chr24_24932636	0	24932636	A	G
24	chr24_24932682	0	24932682	T	C
24	chr24_24933868	0	24933868	T	C
24	chr24_24936994	0	24936994	C	A
24	chr24_24957697	0	24957697	A	G
24	chr24_24959790	0	24959790	C	T
24	chr24_24961859	0	24961859	T	A
24	chr24_24962016	0	24962016	C	G
24	chr24_24963360	0	24963360	A	G
24	chr24_24967423	0	24967423	A	G
24	chr24_24973224	0	24973224	A	G
24	chr24_24973864	0	24973864	C	A
24	chr24_24986534	0	24986534	G	T
24	chr24_24993830	0	24993830	G	T
24	chr24_24996343	0	24996343	C	T
24	chr24_24996548	0	24996548	C	G
24	chr24_25006605	0	25006605	T	C
24	chr24_25023730	0	25023730	T	C
24	chr24_25025645	0	25025645	G	C
24	chr24_25032955	0	25032955	A	G
24	chr24_25043728	0	25043728	A	C
24	chr24_25045570	0	25045570	A	G
24	chr24_25050840	0	25050840	C	A
24	chr24_25054635	0	25054635	C	A
24	chr24_25057139	0	25057139	T	C
24	chr24_25059020	0	25059020	C	T
24	chr24_25065879	0	25065879	T	G
24	chr24_25068840	0	25068840	C	T
24	chr24_25069484	0	25069484	T	C
24	chr24_25084573	0	25084573	G	A
24	chr24_25086968	0	25086968	C	A
24	chr24_25106646	0	25106646	G	A
24	chr24_25110846	0	25110846	A	T
24	chr24_25135861	0	25135861	T	C
24	chr24_25136749	0	25136749	T	G
24	chr24_25139071	0	25139071	C	T
24	chr24_25141265	0	25141265	G	T
24	chr24_25144771	0	25144771	A	G
24	chr24_25144898	0	25144898	C	T
24	chr24_25158688	0	25158688	C	A
24	chr24_25162406	0	25162406	A	G
24	chr24_25171977	0	25171977	G	C
24	chr24_25185171	0	25185171	G	A
24	chr24_25203562	0	25203562	C	A
24	chr24_25203584	0	25203584	C	T
24	chr24_25210471	0	25210471	A	G
24	chr24_25214564	0	25214564	C	T
24	chr24_25223518	0	25223518	C	T
24	chr24_25229283	0	25229283	G	C
24	chr24_25229532	0	25229532	G	T
24	chr24_25231382	0	25231382	A	C
24	chr24_25233040	0	25233040	C	T
24	chr24_25236523	0	25236523	G	C
24	chr24_25239703	0	25239703	G	C
24	chr24_25247649	0	25247649	A	G
24	chr24_25250659	0	25250659	G	C
24	chr24_25250864	0	25250864	G	T
24	chr24_25251532	0	25251532	C	T
24	chr24_25260373	0	25260373	A	G
24	chr24_25260427	0	25260427	A	T
24	chr24_25260662	0	25260662	T	C
24	chr24_25263797	0	25263797	T	C
24	chr24_25264232	0	25264232	A	G
24	chr24_25278179	0	25278179	A	G
24	chr24_25288079	0	25288079	G	A
24	chr24_25299358	0	25299358	T	C
24	chr24_25304070	0	25304070	A	T
24	chr24_25314203	0	25314203	C	T
24	chr24_25314232	0	25314232	A	G
24	chr24_25331160	0	25331160	G	C
24	chr24_25341728	0	25341728	A	G
24	chr24_25346936	0	25346936	G	A
24	chr24_25353851	0	25353851	G	A
24	chr24_25355412	0	25355412	C	T
24	chr24_25355599	0	25355599	G	T
24	chr24_25356034	0	25356034	T	C
24	chr24_25360267	0	25360267	G	A
24	chr24_25363830	0	25363830	C	T
24	chr24_25365388	0	25365388	C	A
24	chr24_25375344	0	25375344	C	T
24	chr24_25377368	0	25377368	C	G
24	chr24_25382522	0	25382522	T	C
24	chr24_25384917	0	25384917	A	G
24	chr24_25385325	0	25385325	G	A
24	chr24_25385355	0	25385355	A	G
24	chr24_25391789	0	25391789	C	T
24	chr24_25400038	0	25400038	T	C
24	chr24_25400355	0	25400355	C	T
24	chr24_25412969	0	25412969	A	G
24	chr24_25440713	0	25440713	G	T
24	chr24_25445591	0	25445591	G	A
24	chr24_25446808	0	25446808	T	G
24	chr24_25460590	0	25460590	A	G
24	chr24_25463213	0	25463213	C	T
24	chr24_25463290	0	25463290	T	C
24	chr24_25464798	0	25464798	C	T
24	chr24_25481189	0	25481189	C	G
24	chr24_25483394	0	25483394	A	G
24	chr24_25490888	0	25490888	G	A
24	chr24_25491332	0	25491332	C	T
24	chr24_25497311	0	25497311	C	G
24	chr24_25499267	0	25499267	G	C
24	chr24_25506422	0	25506422	T	C
24	chr24_25507076	0	25507076	G	A
24	chr24_25510026	0	25510026	A	T
24	chr24_25514584	0	25514584	C	A
24	chr24_25519124	0	25519124	C	A
24	chr24_25525309	0	25525309	C	T
24	chr24_25530094	0	25530094	A	T
24	chr24_25532944	0	25532944	A	G
24	chr24_25539584	0	25539584	G	A
24	chr24_25547498	0	25547498	A	G
24	chr24_25566771	0	25566771	C	T
24	chr24_25594426	0	25594426	T	C
24	chr24_25613666	0	25613666	A	G
24	chr24_25614961	0	25614961	G	A
24	chr24_25622141	0	25622141	G	A
24	chr24_25628000	0	25628000	T	C
24	chr24_25635240	0	25635240	A	G
24	chr24_25639646	0	25639646	G	A
24	chr24_25641896	0	25641896	G	T
24	chr24_25653682	0	25653682	C	T
24	chr24_25674113	0	25674113	C	T
24	chr24_25674915	0	25674915	A	G
24	chr24_25675376	0	25675376	A	G
24	chr24_25676151	0	25676151	G	A
24	chr24_25676494	0	25676494	T	G
24	chr24_25682958	0	25682958	T	C
24	chr24_25696388	0	25696388	G	A
24	chr24_25696868	0	25696868	A	G
24	chr24_25720835	0	25720835	C	A
24	chr24_25722236	0	25722236	T	C
24	chr24_25732685	0	25732685	T	C
24	chr24_25734457	0	25734457	C	A
24	chr24_25739396	0	25739396	G	A
24	chr24_25739914	0	25739914	A	G
24	chr24_25743353	0	25743353	T	C
24	chr24_25743580	0	25743580	T	C
24	chr24_25746510	0	25746510	T	A
24	chr24_25755478	0	25755478	C	T
24	chr24_25768037	0	25768037	C	T
24	chr24_25773282	0	25773282	T	A
24	chr24_25784917	0	25784917	A	G
24	chr24_25787525	0	25787525	C	T
24	chr24_25787747	0	25787747	A	G
24	chr24_25797580	0	25797580	G	A
24	chr24_25798101	0	25798101	T	C
24	chr24_25801167	0	25801167	A	G
24	chr24_25803448	0	25803448	G	T
24	chr24_25811135	0	25811135	A	G
24	chr24_25814591	0	25814591	G	A
24	chr24_25823116	0	25823116	G	A
24	chr24_25825297	0	25825297	A	G
24	chr24_25826045	0	25826045	A	C
24	chr24_25830240	0	25830240	A	G
24	chr24_25841488	0	25841488	G	A
24	chr24_25846403	0	25846403	G	T
24	chr24_25855722	0	25855722	C	T
24	chr24_25859419	0	25859419	G	C
24	chr24_25863320	0	25863320	G	A
24	chr24_25873350	0	25873350	G	A
24	chr24_25876915	0	25876915	T	C
24	chr24_25881284	0	25881284	C	A
24	chr24_25882045	0	25882045	T	C
24	chr24_25884170	0	25884170	T	C
24	chr24_25887571	0	25887571	C	T
24	chr24_25888989	0	25888989	C	A
24	chr24_25890892	0	25890892	A	G
24	chr24_25894507	0	25894507	G	C
24	chr24_25900379	0	25900379	T	C
24	chr24_25905606	0	25905606	C	T
24	chr24_25933964	0	25933964	T	A
24	chr24_25940056	0	25940056	C	T
24	chr24_25943374	0	25943374	A	G
24	chr24_25945305	0	25945305	A	G
24	chr24_25952676	0	25952676	C	T
24	chr24_25963730	0	25963730	T	C
24	chr24_25966351	0	25966351	T	C
24	chr24_25982267	0	25982267	A	G
24	chr24_25983849	0	25983849	A	G
24	chr24_25984702	0	25984702	A	G
24	chr24_25989440	0	25989440	G	C
24	chr24_25990618	0	25990618	T	C
24	chr24_25995406	0	25995406	T	A
24	chr24_26003161	0	26003161	G	C
24	chr24_26020299	0	26020299	G	C
24	chr24_26023032	0	26023032	G	T
24	chr24_26043810	0	26043810	T	C
24	chr24_26057703	0	26057703	T	C
24	chr24_26058144	0	26058144	A	G
24	chr24_26060436	0	26060436	G	A
24	chr24_26066677	0	26066677	G	C
24	chr24_26070465	0	26070465	G	A
24	chr24_26072486	0	26072486	T	C
24	chr24_26079358	0	26079358	T	G
24	chr24_26086060	0	26086060	T	C
24	chr24_26089055	0	26089055	A	C
24	chr24_26094376	0	26094376	G	C
24	chr24_26096346	0	26096346	T	C
24	chr24_26101122	0	26101122	G	T
24	chr24_26106403	0	26106403	T	C
24	chr24_26106925	0	26106925	C	T
24	chr24_26115091	0	26115091	C	G
24	chr24_26125632	0	26125632	A	G
24	chr24_26126576	0	26126576	A	G
24	chr24_26127387	0	26127387	G	C
24	chr24_26130268	0	26130268	G	C
24	chr24_26131690	0	26131690	C	A
24	chr24_26133851	0	26133851	C	T
24	chr24_26143115	0	26143115	C	T
24	chr24_26150384	0	26150384	C	G
24	chr24_26153472	0	26153472	T	C
24	chr24_26155772	0	26155772	C	G
24	chr24_26157350	0	26157350	T	C
24	chr24_26166054	0	26166054	T	C
24	chr24_26172796	0	26172796	G	A
24	chr24_26173333	0	26173333	C	T
24	chr24_26183912	0	26183912	C	T
24	chr24_26189244	0	26189244	G	A
24	chr24_26190830	0	26190830	C	T
24	chr24_26192448	0	26192448	A	G
24	chr24_26193786	0	26193786	T	C
24	chr24_26209785	0	26209785	G	C
24	chr24_26220120	0	26220120	C	G
24	chr24_26226174	0	26226174	A	G
24	chr24_26232734	0	26232734	A	G
24	chr24_26239000	0	26239000	G	A
24	chr24_26245506	0	26245506	C	A
24	chr24_26247382	0	26247382	A	C
24	chr24_26247957	0	26247957	C	T
24	chr24_26250034	0	26250034	T	C
24	chr24_26257738	0	26257738	C	T
24	chr24_26258643	0	26258643	G	C
24	chr24_26258849	0	26258849	C	G
24	chr24_26269913	0	26269913	A	G
24	chr24_26291169	0	26291169	T	A
24	chr24_26292391	0	26292391	T	C
24	chr24_26294047	0	26294047	C	G
24	chr24_26294872	0	26294872	G	C
24	chr24_26304679	0	26304679	T	C
24	chr24_26312048	0	26312048	A	G
24	chr24_26320595	0	26320595	G	A
24	chr24_26323461	0	26323461	A	G
24	chr24_26323561	0	26323561	T	G
24	chr24_26327171	0	26327171	G	T
24	chr24_26333394	0	26333394	G	A
24	chr24_26333635	0	26333635	G	C
24	chr24_26339171	0	26339171	G	A
24	chr24_26344519	0	26344519	G	A
24	chr24_26346966	0	26346966	C	G
24	chr24_26350474	0	26350474	C	A
24	chr24_26353659	0	26353659	T	A
24	chr24_26359444	0	26359444	T	C
24	chr24_26364376	0	26364376	G	A
24	chr24_26368669	0	26368669	T	C
24	chr24_26372508	0	26372508	G	A
24	chr24_26374998	0	26374998	T	C
24	chr24_26378173	0	26378173	C	T
24	chr24_26382105	0	26382105	C	T
24	chr24_26393958	0	26393958	C	T
24	chr24_26401269	0	26401269	C	T
24	chr24_26408282	0	26408282	G	A
24	chr24_26410975	0	26410975	C	A
24	chr24_26412028	0	26412028	C	T
24	chr24_26413975	0	26413975	T	C
24	chr24_26421360	0	26421360	A	G
24	chr24_26427778	0	26427778	G	A
24	chr24_26433596	0	26433596	G	A
24	chr24_26436103	0	26436103	T	C
24	chr24_26436398	0	26436398	A	G
24	chr24_26439023	0	26439023	C	T
24	chr24_26446207	0	26446207	A	T
24	chr24_26448854	0	26448854	C	T
24	chr24_26449140	0	26449140	T	C
24	chr24_26456778	0	26456778	A	T
24	chr24_26457890	0	26457890	T	A
24	chr24_26459032	0	26459032	G	T
24	chr24_26459307	0	26459307	A	C
24	chr24_26470961	0	26470961	T	C
24	chr24_26476188	0	26476188	T	C
24	chr24_26487512	0	26487512	T	C
24	chr24_26501630	0	26501630	A	G
24	chr24_26507814	0	26507814	T	C
24	chr24_26527211	0	26527211	C	T
24	chr24_26529481	0	26529481	A	G
24	chr24_26533061	0	26533061	G	T
24	chr24_26533216	0	26533216	G	A
24	chr24_26535513	0	26535513	A	T
24	chr24_26542020	0	26542020	A	G
24	chr24_26543689	0	26543689	T	C
24	chr24_26544015	0	26544015	A	C
24	chr24_26545252	0	26545252	C	G
24	chr24_26549177	0	26549177	C	T
24	chr24_26551985	0	26551985	T	C
24	chr24_26558667	0	26558667	G	A
24	chr24_26566481	0	26566481	A	G
24	chr24_26567899	0	26567899	T	C
24	chr24_26568560	0	26568560	C	A
24	chr24_26576813	0	26576813	A	G
24	chr24_26578632	0	26578632	A	G
24	chr24_26590104	0	26590104	C	T
24	chr24_26590626	0	26590626	A	G
24	chr24_26607476	0	26607476	T	C
24	chr24_26609997	0	26609997	A	G
24	chr24_26611798	0	26611798	C	A
24	chr24_26617166	0	26617166	T	C
24	chr24_26621686	0	26621686	G	A
24	chr24_26625936	0	26625936	C	T
24	chr24_26631713	0	26631713	G	A
24	chr24_26634571	0	26634571	T	C
24	chr24_26636013	0	26636013	A	G
24	chr24_26636474	0	26636474	C	A
24	chr24_26640445	0	26640445	T	G
24	chr24_26646219	0	26646219	T	C
24	chr24_26646589	0	26646589	G	T
24	chr24_26665333	0	26665333	A	G
24	chr24_26666081	0	26666081	T	C
24	chr24_26675718	0	26675718	T	C
24	chr24_26678496	0	26678496	G	C
24	chr24_26682811	0	26682811	G	C
24	chr24_26684900	0	26684900	C	T
24	chr24_26686323	0	26686323	A	G
24	chr24_26699991	0	26699991	G	A
24	chr24_26704127	0	26704127	A	C
24	chr24_26707940	0	26707940	G	A
24	chr24_26715671	0	26715671	G	C
24	chr24_26716769	0	26716769	A	C
24	chr24_26720147	0	26720147	G	A
24	chr24_26720885	0	26720885	A	G
24	chr24_26737197	0	26737197	G	T
24	chr24_26738285	0	26738285	G	C
24	chr24_26740145	0	26740145	G	A
24	chr24_26749538	0	26749538	A	G
24	chr24_26756791	0	26756791	G	A
24	chr24_26761582	0	26761582	T	C
24	chr24_26767686	0	26767686	C	T
24	chr24_26774209	0	26774209	A	G
24	chr24_26777635	0	26777635	T	C
24	chr24_26788895	0	26788895	C	T
24	chr24_26804264	0	26804264	G	A
24	chr24_26812968	0	26812968	A	G
24	chr24_26814077	0	26814077	C	T
24	chr24_26815688	0	26815688	T	G
24	chr24_26817627	0	26817627	T	C
24	chr24_26817895	0	26817895	A	C
24	chr24_26834297	0	26834297	A	G
24	chr24_26838944	0	26838944	G	A
24	chr24_26843860	0	26843860	A	G
24	chr24_26853789	0	26853789	A	T
24	chr24_26856907	0	26856907	T	C
24	chr24_26868957	0	26868957	A	T
24	chr24_26872930	0	26872930	T	C
24	chr24_26876417	0	26876417	T	C
24	chr24_26878992	0	26878992	G	A
24	chr24_26882332	0	26882332	T	C
24	chr24_26883387	0	26883387	T	A
24	chr24_26885562	0	26885562	T	C
24	chr24_26887649	0	26887649	C	A
24	chr24_26889621	0	26889621	G	A
24	chr24_26892545	0	26892545	T	G
24	chr24_26900877	0	26900877	G	A
24	chr24_26906685	0	26906685	C	A
24	chr24_26907574	0	26907574	C	T
24	chr24_26908294	0	26908294	C	T
24	chr24_26908903	0	26908903	C	A
24	chr24_26915584	0	26915584	A	G
24	chr24_26921808	0	26921808	G	A
24	chr24_26924514	0	26924514	C	G
24	chr24_26925479	0	26925479	A	G
24	chr24_26941523	0	26941523	T	C
24	chr24_26947626	0	26947626	G	A
24	chr24_26948766	0	26948766	T	C
24	chr24_26951221	0	26951221	G	A
24	chr24_26953402	0	26953402	G	A
24	chr24_26953431	0	26953431	C	G
24	chr24_26955211	0	26955211	T	C
24	chr24_26955440	0	26955440	T	C
24	chr24_26959812	0	26959812	G	A
24	chr24_26974269	0	26974269	C	A
24	chr24_26974454	0	26974454	T	C
24	chr24_26974509	0	26974509	C	T
24	chr24_26986470	0	26986470	C	T
24	chr24_26988979	0	26988979	A	T
24	chr24_26994373	0	26994373	A	G
24	chr24_26994471	0	26994471	G	A
24	chr24_26997772	0	26997772	C	T
24	chr24_27002356	0	27002356	G	T
24	chr24_27007845	0	27007845	A	G
24	chr24_27009636	0	27009636	T	C
24	chr24_27023284	0	27023284	C	T
24	chr24_27025453	0	27025453	T	C
24	chr24_27026609	0	27026609	T	C
24	chr24_27036640	0	27036640	C	T
24	chr24_27037878	0	27037878	A	T
24	chr24_27038086	0	27038086	C	T
24	chr24_27039772	0	27039772	G	A
24	chr24_27045251	0	27045251	T	A
24	chr24_27048673	0	27048673	T	C
24	chr24_27063827	0	27063827	G	T
24	chr24_27076795	0	27076795	T	C
24	chr24_27088708	0	27088708	A	G
24	chr24_27093287	0	27093287	A	C
24	chr24_27113318	0	27113318	C	T
24	chr24_27126238	0	27126238	G	T
24	chr24_27136821	0	27136821	C	T
24	chr24_27142420	0	27142420	T	C
24	chr24_27145012	0	27145012	G	A
24	chr24_27145170	0	27145170	G	A
24	chr24_27145466	0	27145466	A	G
24	chr24_27164286	0	27164286	C	G
24	chr24_27192030	0	27192030	C	A
24	chr24_27199222	0	27199222	C	T
24	chr24_27200928	0	27200928	C	T
24	chr24_27205282	0	27205282	A	G
24	chr24_27207279	0	27207279	C	T
24	chr24_27219376	0	27219376	A	G
24	chr24_27221983	0	27221983	G	T
24	chr24_27236817	0	27236817	A	T
24	chr24_27244465	0	27244465	T	C
24	chr24_27262517	0	27262517	C	T
24	chr24_27279593	0	27279593	T	G
24	chr24_27280310	0	27280310	C	T
24	chr24_27282375	0	27282375	A	C
24	chr24_27282464	0	27282464	A	G
24	chr24_27292167	0	27292167	G	A
24	chr24_27307481	0	27307481	A	G
24	chr24_27307636	0	27307636	G	C
24	chr24_27308770	0	27308770	A	G
24	chr24_27310988	0	27310988	T	C
24	chr24_27316423	0	27316423	C	T
24	chr24_27320105	0	27320105	A	T
24	chr24_27325397	0	27325397	G	A
24	chr24_27326943	0	27326943	G	A
24	chr24_27351070	0	27351070	T	C
24	chr24_27351717	0	27351717	G	A
24	chr24_27352198	0	27352198	A	G
24	chr24_27352493	0	27352493	C	T
24	chr24_27355991	0	27355991	T	C
24	chr24_27357880	0	27357880	G	A
24	chr24_27360056	0	27360056	T	C
24	chr24_27369908	0	27369908	C	T
24	chr24_27371027	0	27371027	G	T
24	chr24_27372289	0	27372289	C	T
24	chr24_27372311	0	27372311	G	A
24	chr24_27387352	0	27387352	G	T
24	chr24_27388626	0	27388626	G	A
24	chr24_27404179	0	27404179	G	A
24	chr24_27415347	0	27415347	G	A
24	chr24_27418677	0	27418677	T	C
24	chr24_27421871	0	27421871	C	T
24	chr24_27425433	0	27425433	C	T
24	chr24_27425592	0	27425592	C	G
24	chr24_27431634	0	27431634	A	G
24	chr24_27434743	0	27434743	T	C
24	chr24_27455228	0	27455228	T	C
24	chr24_27461890	0	27461890	T	C
24	chr24_27473429	0	27473429	C	A
24	chr24_27500582	0	27500582	A	G
24	chr24_27501821	0	27501821	A	G
24	chr24_27502196	0	27502196	C	T
24	chr24_27510875	0	27510875	C	T
24	chr24_27521158	0	27521158	C	G
24	chr24_27530080	0	27530080	T	C
24	chr24_27539902	0	27539902	A	T
24	chr24_27541927	0	27541927	C	T
24	chr24_27542923	0	27542923	C	T
24	chr24_27549597	0	27549597	A	G
24	chr24_27556892	0	27556892	C	T
24	chr24_27563955	0	27563955	A	G
24	chr24_27567521	0	27567521	T	C
24	chr24_27573903	0	27573903	C	A
24	chr24_27581109	0	27581109	A	G
24	chr24_27590825	0	27590825	C	T
24	chr24_27592079	0	27592079	G	A
24	chr24_27600426	0	27600426	C	T
24	chr24_27609910	0	27609910	C	A
24	chr24_27610095	0	27610095	T	G
24	chr24_27617312	0	27617312	C	T
24	chr24_27643280	0	27643280	A	G
24	chr24_27645739	0	27645739	C	T
24	chr24_27654191	0	27654191	T	C
24	chr24_27654542	0	27654542	A	G
24	chr24_27662406	0	27662406	G	C
24	chr24_27666442	0	27666442	T	C
24	chr24_27666887	0	27666887	T	C
24	chr24_27670941	0	27670941	T	C
24	chr24_27681126	0	27681126	T	G
24	chr24_27681869	0	27681869	G	A
24	chr24_27697906	0	27697906	C	T
24	chr24_27700452	0	27700452	T	C
24	chr24_27700509	0	27700509	T	C
24	chr24_27701200	0	27701200	C	T
24	chr24_27706519	0	27706519	A	C
24	chr24_27712694	0	27712694	G	C
24	chr24_27722262	0	27722262	T	G
24	chr24_27726528	0	27726528	C	T
24	chr24_27739863	0	27739863	C	T
24	chr24_27741257	0	27741257	A	G
24	chr24_27745769	0	27745769	G	A
24	chr24_27746038	0	27746038	A	G
24	chr24_27755941	0	27755941	A	G
24	chr24_27756490	0	27756490	A	G
24	chr24_27759477	0	27759477	G	A
24	chr24_27760937	0	27760937	T	C
24	chr24_27770427	0	27770427	T	C
24	chr24_27774379	0	27774379	G	T
24	chr24_27776281	0	27776281	G	T
24	chr24_27776532	0	27776532	G	A
24	chr24_27784390	0	27784390	A	C
24	chr24_27789979	0	27789979	T	C
24	chr24_27792968	0	27792968	G	A
24	chr24_27797358	0	27797358	C	T
24	chr24_27807439	0	27807439	A	C
24	chr24_27807750	0	27807750	C	T
24	chr24_27810135	0	27810135	T	C
24	chr24_27810214	0	27810214	C	T
24	chr24_27811528	0	27811528	T	A
24	chr24_27816165	0	27816165	T	G
24	chr24_27816222	0	27816222	T	C
24	chr24_27816643	0	27816643	C	G
24	chr24_27826873	0	27826873	A	G
24	chr24_27829272	0	27829272	G	A
24	chr24_27845348	0	27845348	A	G
24	chr24_27847922	0	27847922	A	G
24	chr24_27849759	0	27849759	C	T
24	chr24_27869908	0	27869908	C	T
24	chr24_27884880	0	27884880	A	G
24	chr24_27887643	0	27887643	G	A
24	chr24_27891085	0	27891085	C	T
24	chr24_27896444	0	27896444	A	G
24	chr24_27899011	0	27899011	T	G
24	chr24_27899226	0	27899226	G	T
24	chr24_27903157	0	27903157	A	C
24	chr24_27906992	0	27906992	C	A
24	chr24_27912975	0	27912975	A	C
24	chr24_27921841	0	27921841	C	A
24	chr24_27922271	0	27922271	A	G
24	chr24_27924964	0	27924964	T	C
24	chr24_27931941	0	27931941	G	A
24	chr24_27937210	0	27937210	C	G
24	chr24_27939527	0	27939527	C	T
24	chr24_27940341	0	27940341	G	A
24	chr24_27954188	0	27954188	C	G
24	chr24_27955332	0	27955332	C	G
24	chr24_27964996	0	27964996	C	T
24	chr24_27965854	0	27965854	G	C
24	chr24_27971717	0	27971717	A	G
24	chr24_27979981	0	27979981	T	C
24	chr24_27988929	0	27988929	T	C
24	chr24_27998885	0	27998885	G	T
24	chr24_28004054	0	28004054	G	C
24	chr24_28004422	0	28004422	A	G
24	chr24_28007237	0	28007237	T	C
24	chr24_28011206	0	28011206	T	C
24	chr24_28012603	0	28012603	T	C
24	chr24_28017310	0	28017310	G	A
24	chr24_28022847	0	28022847	A	G
24	chr24_28030702	0	28030702	C	A
24	chr24_28037576	0	28037576	C	T
24	chr24_28042653	0	28042653	C	T
24	chr24_28043026	0	28043026	G	A
24	chr24_28046092	0	28046092	C	T
24	chr24_28054694	0	28054694	G	A
24	chr24_28072438	0	28072438	A	G
24	chr24_28073361	0	28073361	A	G
24	chr24_28077105	0	28077105	A	G
24	chr24_28078111	0	28078111	T	C
24	chr24_28078153	0	28078153	T	G
24	chr24_28078921	0	28078921	T	C
24	chr24_28089761	0	28089761	G	A
24	chr24_28099075	0	28099075	A	G
24	chr24_28104258	0	28104258	C	T
24	chr24_28111663	0	28111663	G	T
24	chr24_28112928	0	28112928	T	C
24	chr24_28117790	0	28117790	G	C
24	chr24_28118218	0	28118218	T	C
24	chr24_28121385	0	28121385	A	G
24	chr24_28144307	0	28144307	C	T
24	chr24_28165279	0	28165279	C	G
24	chr24_28167599	0	28167599	T	G
24	chr24_28171912	0	28171912	C	A
24	chr24_28183599	0	28183599	A	T
24	chr24_28193722	0	28193722	T	C
24	chr24_28197975	0	28197975	G	A
24	chr24_28200004	0	28200004	A	G
24	chr24_28201575	0	28201575	C	T
24	chr24_28211756	0	28211756	G	C
24	chr24_28214484	0	28214484	T	C
24	chr24_28223953	0	28223953	A	G
24	chr24_28243673	0	28243673	C	T
24	chr24_28262975	0	28262975	G	T
24	chr24_28270668	0	28270668	G	A
24	chr24_28270925	0	28270925	G	A
24	chr24_28271093	0	28271093	T	C
24	chr24_28278166	0	28278166	A	G
24	chr24_28282900	0	28282900	T	G
24	chr24_28282901	0	28282901	A	T
24	chr24_28283400	0	28283400	A	G
24	chr24_28286766	0	28286766	A	C
24	chr24_28289198	0	28289198	C	T
24	chr24_28290615	0	28290615	A	G
24	chr24_28317010	0	28317010	A	G
24	chr24_28320198	0	28320198	G	A
24	chr24_28329132	0	28329132	G	T
24	chr24_28336683	0	28336683	T	G
24	chr24_28343322	0	28343322	A	G
24	chr24_28343411	0	28343411	A	C
24	chr24_28345333	0	28345333	A	G
24	chr24_28351304	0	28351304	C	G
24	chr24_28354138	0	28354138	T	C
24	chr24_28355515	0	28355515	T	G
24	chr24_28358832	0	28358832	C	G
24	chr24_28362970	0	28362970	G	A
24	chr24_28367682	0	28367682	A	G
24	chr24_28367894	0	28367894	T	C
24	chr24_28369632	0	28369632	A	G
24	chr24_28375071	0	28375071	A	T
24	chr24_28375303	0	28375303	G	A
24	chr24_28378139	0	28378139	A	C
24	chr24_28379144	0	28379144	T	G
24	chr24_28386944	0	28386944	G	A
24	chr24_28392965	0	28392965	T	C
24	chr24_28394056	0	28394056	A	G
24	chr24_28400256	0	28400256	T	C
24	chr24_28419294	0	28419294	G	T
24	chr24_28420397	0	28420397	A	G
24	chr24_28422308	0	28422308	T	C
24	chr24_28426739	0	28426739	A	G
24	chr24_28438996	0	28438996	G	C
24	chr24_28439333	0	28439333	C	A
24	chr24_28440726	0	28440726	A	G
24	chr24_28448692	0	28448692	G	A
24	chr24_28453317	0	28453317	C	G
24	chr24_28455413	0	28455413	G	C
24	chr24_28457820	0	28457820	A	C
24	chr24_28460059	0	28460059	G	A
24	chr24_28463466	0	28463466	C	T
24	chr24_28465771	0	28465771	C	T
24	chr24_28465930	0	28465930	C	T
24	chr24_28471690	0	28471690	C	T
24	chr24_28482830	0	28482830	A	C
24	chr24_28483705	0	28483705	T	C
24	chr24_28484913	0	28484913	T	C
24	chr24_28487283	0	28487283	G	A
24	chr24_28488497	0	28488497	G	A
24	chr24_28499522	0	28499522	G	A
24	chr24_28500906	0	28500906	A	T
24	chr24_28503989	0	28503989	T	C
24	chr24_28505773	0	28505773	G	A
24	chr24_28520235	0	28520235	A	G
24	chr24_28520497	0	28520497	A	T
24	chr24_28522636	0	28522636	T	A
24	chr24_28532867	0	28532867	C	T
24	chr24_28533574	0	28533574	G	A
24	chr24_28536767	0	28536767	T	C
24	chr24_28537200	0	28537200	A	G
24	chr24_28540396	0	28540396	C	T
24	chr24_28544500	0	28544500	T	A
24	chr24_28567836	0	28567836	A	T
24	chr24_28570778	0	28570778	G	C
24	chr24_28571156	0	28571156	A	G
24	chr24_28577114	0	28577114	A	G
24	chr24_28577448	0	28577448	A	C
24	chr24_28582968	0	28582968	A	G
24	chr24_28585598	0	28585598	G	A
24	chr24_28589866	0	28589866	A	G
24	chr24_28590606	0	28590606	A	T
24	chr24_28591777	0	28591777	T	G
24	chr24_28592321	0	28592321	T	C
24	chr24_28593199	0	28593199	A	G
24	chr24_28594911	0	28594911	A	G
24	chr24_28599506	0	28599506	C	T
24	chr24_28599769	0	28599769	T	G
24	chr24_28604718	0	28604718	A	G
24	chr24_28604844	0	28604844	C	T
24	chr24_28617806	0	28617806	C	A
24	chr24_28619042	0	28619042	A	T
24	chr24_28627260	0	28627260	A	G
24	chr24_28628073	0	28628073	G	A
24	chr24_28628624	0	28628624	T	C
24	chr24_28630418	0	28630418	T	C
24	chr24_28634573	0	28634573	T	G
24	chr24_28635230	0	28635230	C	T
24	chr24_28649239	0	28649239	G	T
24	chr24_28650816	0	28650816	G	T
24	chr24_28657115	0	28657115	C	G
24	chr24_28660573	0	28660573	A	G
24	chr24_28669993	0	28669993	T	C
24	chr24_28676267	0	28676267	G	A
24	chr24_28678722	0	28678722	C	T
24	chr24_28686758	0	28686758	G	C
24	chr24_28695868	0	28695868	C	A
24	chr24_28696627	0	28696627	A	G
24	chr24_28699184	0	28699184	T	C
24	chr24_28706777	0	28706777	T	C
24	chr24_28719103	0	28719103	C	T
24	chr24_28723142	0	28723142	A	G
24	chr24_28728243	0	28728243	A	G
24	chr24_28738307	0	28738307	G	A
24	chr24_28745899	0	28745899	C	A
24	chr24_28746627	0	28746627	C	T
24	chr24_28749715	0	28749715	G	A
24	chr24_28750788	0	28750788	C	G
24	chr24_28752672	0	28752672	C	A
24	chr24_28752904	0	28752904	C	G
24	chr24_28753945	0	28753945	T	C
24	chr24_28754492	0	28754492	C	T
24	chr24_28759985	0	28759985	C	A
24	chr24_28762618	0	28762618	G	A
24	chr24_28772160	0	28772160	C	T
24	chr24_28776495	0	28776495	T	A
24	chr24_28779537	0	28779537	T	A
24	chr24_28789103	0	28789103	T	C
24	chr24_28790102	0	28790102	C	G
24	chr24_28814048	0	28814048	A	G
24	chr24_28817693	0	28817693	A	G
24	chr24_28824735	0	28824735	C	T
24	chr24_28828322	0	28828322	C	A
24	chr24_28831092	0	28831092	G	A
24	chr24_28831362	0	28831362	A	C
24	chr24_28834621	0	28834621	A	G
24	chr24_28836499	0	28836499	A	G
24	chr24_28839019	0	28839019	T	C
24	chr24_28842533	0	28842533	G	C
24	chr24_28843667	0	28843667	C	T
24	chr24_28844026	0	28844026	A	G
24	chr24_28844952	0	28844952	T	C
24	chr24_28849408	0	28849408	G	A
24	chr24_28865209	0	28865209	G	T
24	chr24_28881760	0	28881760	C	T
24	chr24_28890004	0	28890004	T	C
24	chr24_28893335	0	28893335	A	C
24	chr24_28896286	0	28896286	G	A
24	chr24_28900152	0	28900152	T	G
24	chr24_28906556	0	28906556	T	A
24	chr24_28915138	0	28915138	G	T
24	chr24_28931478	0	28931478	G	C
24	chr24_28943178	0	28943178	A	G
24	chr24_28954706	0	28954706	C	T
24	chr24_28954972	0	28954972	C	T
24	chr24_28964226	0	28964226	C	T
24	chr24_28964770	0	28964770	A	G
24	chr24_28965040	0	28965040	G	A
24	chr24_28967618	0	28967618	T	C
24	chr24_28972103	0	28972103	C	T
24	chr24_28972426	0	28972426	C	T
24	chr24_28974582	0	28974582	A	G
24	chr24_28983354	0	28983354	T	C
24	chr24_28983393	0	28983393	C	G
24	chr24_28984004	0	28984004	T	C
24	chr24_28989702	0	28989702	A	G
24	chr24_28991824	0	28991824	G	A
24	chr24_28993715	0	28993715	T	A
24	chr24_28993854	0	28993854	T	C
24	chr24_28999995	0	28999995	C	T
24	chr24_29019355	0	29019355	G	A
24	chr24_29027741	0	29027741	C	A
24	chr24_29031606	0	29031606	G	T
24	chr24_29032673	0	29032673	C	T
24	chr24_29043059	0	29043059	T	G
24	chr24_29045036	0	29045036	C	T
24	chr24_29048132	0	29048132	G	A
24	chr24_29050679	0	29050679	T	C
24	chr24_29051629	0	29051629	A	C
24	chr24_29052790	0	29052790	C	T
24	chr24_29055649	0	29055649	G	T
24	chr24_29062133	0	29062133	A	G
24	chr24_29068758	0	29068758	C	A
24	chr24_29074331	0	29074331	T	C
24	chr24_29092278	0	29092278	G	A
24	chr24_29095275	0	29095275	C	T
24	chr24_29113061	0	29113061	T	C
24	chr24_29115255	0	29115255	A	G
24	chr24_29118980	0	29118980	A	G
24	chr24_29120170	0	29120170	A	G
24	chr24_29121941	0	29121941	G	A
24	chr24_29122429	0	29122429	A	G
24	chr24_29124096	0	29124096	A	T
24	chr24_29135284	0	29135284	A	G
24	chr24_29137922	0	29137922	T	C
24	chr24_29139242	0	29139242	C	T
24	chr24_29139388	0	29139388	C	T
24	chr24_29140044	0	29140044	A	G
24	chr24_29144617	0	29144617	C	G
24	chr24_29158840	0	29158840	G	A
24	chr24_29169583	0	29169583	C	T
24	chr24_29177641	0	29177641	G	T
24	chr24_29182899	0	29182899	G	C
24	chr24_29198117	0	29198117	T	C
24	chr24_29209337	0	29209337	C	T
24	chr24_29209814	0	29209814	G	A
24	chr24_29224364	0	29224364	G	A
24	chr24_29225658	0	29225658	T	C
24	chr24_29226466	0	29226466	T	C
24	chr24_29236875	0	29236875	G	A
24	chr24_29237444	0	29237444	T	C
24	chr24_29249401	0	29249401	G	T
24	chr24_29250210	0	29250210	C	T
24	chr24_29253097	0	29253097	T	C
24	chr24_29254792	0	29254792	A	G
24	chr24_29260010	0	29260010	T	C
24	chr24_29278538	0	29278538	T	C
24	chr24_29278539	0	29278539	A	G
24	chr24_29281746	0	29281746	A	G
24	chr24_29282149	0	29282149	A	G
24	chr24_29288529	0	29288529	G	A
24	chr24_29289886	0	29289886	A	G
24	chr24_29302585	0	29302585	C	T
24	chr24_29302687	0	29302687	T	C
24	chr24_29315942	0	29315942	C	T
24	chr24_29327854	0	29327854	A	G
24	chr24_29333467	0	29333467	T	A
24	chr24_29335835	0	29335835	G	A
24	chr24_29337350	0	29337350	C	G
24	chr24_29343086	0	29343086	C	A
24	chr24_29347015	0	29347015	C	A
24	chr24_29351648	0	29351648	A	G
24	chr24_29352609	0	29352609	T	C
24	chr24_29355072	0	29355072	T	C
24	chr24_29367271	0	29367271	A	G
24	chr24_29371987	0	29371987	G	T
24	chr24_29374263	0	29374263	C	T
24	chr24_29376641	0	29376641	A	G
24	chr24_29380963	0	29380963	T	C
24	chr24_29381502	0	29381502	G	T
24	chr24_29391292	0	29391292	G	A
24	chr24_29391369	0	29391369	C	A
24	chr24_29391660	0	29391660	A	G
24	chr24_29422144	0	29422144	T	A
24	chr24_29427710	0	29427710	A	G
24	chr24_29431990	0	29431990	T	G
24	chr24_29437893	0	29437893	C	T
24	chr24_29448151	0	29448151	T	C
24	chr24_29453868	0	29453868	A	T
24	chr24_29453936	0	29453936	A	G
24	chr24_29454754	0	29454754	G	A
24	chr24_29465361	0	29465361	A	T
24	chr24_29469936	0	29469936	C	T
24	chr24_29470490	0	29470490	A	G
24	chr24_29471411	0	29471411	C	A
24	chr24_29474298	0	29474298	T	C
24	chr24_29479501	0	29479501	T	C
24	chr24_29484025	0	29484025	G	C
24	chr24_29488279	0	29488279	T	C
24	chr24_29489645	0	29489645	G	A
24	chr24_29491955	0	29491955	A	G
24	chr24_29497267	0	29497267	C	T
24	chr24_29503515	0	29503515	T	C
24	chr24_29505191	0	29505191	A	T
24	chr24_29507562	0	29507562	T	C
24	chr24_29517837	0	29517837	G	A
24	chr24_29522163	0	29522163	A	G
24	chr24_29522239	0	29522239	T	A
24	chr24_29523783	0	29523783	G	A
24	chr24_29525321	0	29525321	G	C
24	chr24_29528982	0	29528982	C	T
24	chr24_29540369	0	29540369	A	G
24	chr24_29544308	0	29544308	T	C
24	chr24_29544454	0	29544454	T	C
24	chr24_29545583	0	29545583	A	G
24	chr24_29548510	0	29548510	T	C
24	chr24_29555739	0	29555739	T	C
24	chr24_29559502	0	29559502	C	T
24	chr24_29561458	0	29561458	T	A
24	chr24_29562244	0	29562244	G	C
24	chr24_29571635	0	29571635	C	T
24	chr24_29572761	0	29572761	T	C
24	chr24_29576029	0	29576029	C	T
24	chr24_29576561	0	29576561	C	T
24	chr24_29582625	0	29582625	T	C
24	chr24_29588314	0	29588314	C	A
24	chr24_29590690	0	29590690	T	G
24	chr24_29594149	0	29594149	T	G
24	chr24_29598597	0	29598597	T	C
24	chr24_29599403	0	29599403	G	A
24	chr24_29601938	0	29601938	G	A
24	chr24_29604176	0	29604176	A	C
24	chr24_29611009	0	29611009	C	T
24	chr24_29614955	0	29614955	T	G
24	chr24_29615295	0	29615295	A	G
24	chr24_29623117	0	29623117	T	C
24	chr24_29625439	0	29625439	A	G
24	chr24_29632027	0	29632027	T	C
24	chr24_29639000	0	29639000	G	T
24	chr24_29652127	0	29652127	C	T
24	chr24_29657851	0	29657851	A	G
24	chr24_29667405	0	29667405	C	T
24	chr24_29673019	0	29673019	T	C
24	chr24_29676476	0	29676476	A	G
24	chr24_29678596	0	29678596	T	C
24	chr24_29685262	0	29685262	C	T
24	chr24_29691874	0	29691874	C	T
24	chr24_29694061	0	29694061	C	G
24	chr24_29698877	0	29698877	A	G
24	chr24_29699272	0	29699272	C	G
24	chr24_29700574	0	29700574	G	A
24	chr24_29700633	0	29700633	G	A
24	chr24_29706008	0	29706008	G	A
24	chr24_29706980	0	29706980	G	T
24	chr24_29709212	0	29709212	A	G
24	chr24_29713353	0	29713353	T	A
24	chr24_29722104	0	29722104	C	T
24	chr24_29722181	0	29722181	T	C
24	chr24_29723686	0	29723686	A	G
24	chr24_29745187	0	29745187	C	T
24	chr24_29752701	0	29752701	C	A
24	chr24_29754186	0	29754186	T	C
24	chr24_29754877	0	29754877	A	G
24	chr24_29762271	0	29762271	A	C
24	chr24_29768040	0	29768040	A	G
24	chr24_29768934	0	29768934	A	G
24	chr24_29773412	0	29773412	A	G
24	chr24_29774331	0	29774331	G	T
24	chr24_29777653	0	29777653	C	T
24	chr24_29786304	0	29786304	T	C
24	chr24_29787901	0	29787901	C	A
24	chr24_29791233	0	29791233	G	C
24	chr24_29795456	0	29795456	G	T
24	chr24_29805176	0	29805176	C	T
24	chr24_29808144	0	29808144	G	C
24	chr24_29808998	0	29808998	G	A
24	chr24_29811959	0	29811959	A	G
24	chr24_29817038	0	29817038	A	G
24	chr24_29825130	0	29825130	A	G
24	chr24_29825938	0	29825938	A	T
24	chr24_29832060	0	29832060	G	A
24	chr24_29834366	0	29834366	T	C
24	chr24_29841421	0	29841421	G	T
24	chr24_29843786	0	29843786	T	C
24	chr24_29855031	0	29855031	G	T
24	chr24_29880754	0	29880754	C	A
24	chr24_29880950	0	29880950	T	G
24	chr24_29883793	0	29883793	A	G
24	chr24_29896020	0	29896020	C	G
24	chr24_29903297	0	29903297	T	C
24	chr24_29906997	0	29906997	A	G
24	chr24_29912642	0	29912642	G	A
24	chr24_29919924	0	29919924	G	A
24	chr24_29930231	0	29930231	C	A
24	chr24_29936070	0	29936070	G	A
24	chr24_29944292	0	29944292	A	T
24	chr24_29946615	0	29946615	A	G
24	chr24_29955977	0	29955977	G	A
24	chr24_29956723	0	29956723	C	T
24	chr24_29966256	0	29966256	T	C
24	chr24_29966725	0	29966725	C	T
24	chr24_29972900	0	29972900	A	G
24	chr24_29975265	0	29975265	T	G
24	chr24_29980819	0	29980819	T	C
24	chr24_29991006	0	29991006	T	C
24	chr24_29996769	0	29996769	A	G
24	chr24_29997399	0	29997399	T	A
24	chr24_30004808	0	30004808	G	T
24	chr24_30013412	0	30013412	C	G
24	chr24_30013699	0	30013699	T	C
24	chr24_30016226	0	30016226	T	C
24	chr24_30018070	0	30018070	C	T
24	chr24_30019668	0	30019668	A	G
24	chr24_30021127	0	30021127	T	C
24	chr24_30041593	0	30041593	T	C
24	chr24_30043784	0	30043784	G	A
24	chr24_30046164	0	30046164	A	G
24	chr24_30047658	0	30047658	A	T
24	chr24_30052613	0	30052613	C	T
24	chr24_30060329	0	30060329	G	A
24	chr24_30061237	0	30061237	T	A
24	chr24_30061423	0	30061423	C	G
24	chr24_30073554	0	30073554	T	C
24	chr24_30076727	0	30076727	C	G
24	chr24_30077137	0	30077137	T	G
24	chr24_30078374	0	30078374	A	G
24	chr24_30085427	0	30085427	T	C
24	chr24_30089381	0	30089381	T	C
24	chr24_30102242	0	30102242	A	G
24	chr24_30103900	0	30103900	A	G
24	chr24_30119788	0	30119788	G	A
24	chr24_30124890	0	30124890	T	G
24	chr24_30135631	0	30135631	G	A
24	chr24_30153168	0	30153168	A	G
24	chr24_30161838	0	30161838	A	C
24	chr24_30163234	0	30163234	G	A
24	chr24_30168805	0	30168805	A	C
24	chr24_30170766	0	30170766	T	G
24	chr24_30178188	0	30178188	A	C
24	chr24_30179526	0	30179526	G	A
24	chr24_30181767	0	30181767	A	T
24	chr24_30208187	0	30208187	A	G
24	chr24_30208864	0	30208864	T	C
24	chr24_30217511	0	30217511	G	T
24	chr24_30218299	0	30218299	G	A
24	chr24_30220296	0	30220296	T	C
24	chr24_30228236	0	30228236	A	C
24	chr24_30236580	0	30236580	C	G
24	chr24_30244671	0	30244671	T	C
24	chr24_30245842	0	30245842	G	A
24	chr24_30252409	0	30252409	T	A
24	chr24_30253873	0	30253873	A	C
24	chr24_30257483	0	30257483	T	C
24	chr24_30262348	0	30262348	C	A
24	chr24_30263559	0	30263559	A	G
24	chr24_30271907	0	30271907	G	A
24	chr24_30279064	0	30279064	A	G
24	chr24_30279216	0	30279216	T	C
24	chr24_30288215	0	30288215	A	G
24	chr24_30292120	0	30292120	A	G
24	chr24_30292930	0	30292930	T	C
24	chr24_30293953	0	30293953	A	G
24	chr24_30317305	0	30317305	G	A
24	chr24_30317596	0	30317596	C	G
24	chr24_30327317	0	30327317	G	C
24	chr24_30338042	0	30338042	A	G
24	chr24_30350408	0	30350408	C	A
24	chr24_30355759	0	30355759	C	T
24	chr24_30356322	0	30356322	T	A
24	chr24_30367449	0	30367449	G	C
24	chr24_30376981	0	30376981	C	T
24	chr24_30383650	0	30383650	C	A
24	chr24_30384301	0	30384301	G	T
24	chr24_30395375	0	30395375	A	C
24	chr24_30397197	0	30397197	A	C
24	chr24_30401188	0	30401188	G	C
24	chr24_30411041	0	30411041	G	A
24	chr24_30419992	0	30419992	T	C
24	chr24_30420037	0	30420037	T	C
24	chr24_30423333	0	30423333	T	C
24	chr24_30423775	0	30423775	A	G
24	chr24_30425836	0	30425836	T	C
24	chr24_30432938	0	30432938	A	C
24	chr24_30433701	0	30433701	T	G
24	chr24_30439023	0	30439023	A	C
24	chr24_30444038	0	30444038	C	T
24	chr24_30450028	0	30450028	T	C
24	chr24_30450432	0	30450432	C	A
24	chr24_30453235	0	30453235	A	G
24	chr24_30476904	0	30476904	C	T
24	chr24_30489604	0	30489604	G	T
24	chr24_30491108	0	30491108	C	T
24	chr24_30491853	0	30491853	A	C
24	chr24_30500876	0	30500876	C	G
24	chr24_30500963	0	30500963	G	A
24	chr24_30506229	0	30506229	T	C
24	chr24_30518721	0	30518721	C	A
24	chr24_30538741	0	30538741	T	C
24	chr24_30559719	0	30559719	T	C
24	chr24_30569821	0	30569821	G	A
24	chr24_30582836	0	30582836	C	T
24	chr24_30596482	0	30596482	A	G
24	chr24_30598712	0	30598712	A	C
24	chr24_30608070	0	30608070	T	C
24	chr24_30611187	0	30611187	T	G
24	chr24_30614324	0	30614324	A	G
24	chr24_30619650	0	30619650	T	G
24	chr24_30640001	0	30640001	T	C
24	chr24_30640592	0	30640592	G	A
24	chr24_30646071	0	30646071	C	T
24	chr24_30651125	0	30651125	G	C
24	chr24_30654168	0	30654168	A	G
24	chr24_30661316	0	30661316	C	T
24	chr24_30692594	0	30692594	G	A
24	chr24_30694052	0	30694052	T	C
24	chr24_30698467	0	30698467	G	A
24	chr24_30714627	0	30714627	T	G
24	chr24_30715614	0	30715614	A	G
24	chr24_30739416	0	30739416	G	T
24	chr24_30754308	0	30754308	G	T
24	chr24_30763384	0	30763384	T	C
24	chr24_30767089	0	30767089	A	G
24	chr24_30768660	0	30768660	T	G
24	chr24_30769131	0	30769131	A	T
24	chr24_30773582	0	30773582	T	C
24	chr24_30781089	0	30781089	A	G
24	chr24_30789736	0	30789736	A	G
24	chr24_30795000	0	30795000	G	T
24	chr24_30796425	0	30796425	C	G
24	chr24_30798646	0	30798646	G	A
24	chr24_30800560	0	30800560	T	C
24	chr24_30802916	0	30802916	C	T
24	chr24_30804146	0	30804146	G	A
24	chr24_30804149	0	30804149	C	T
24	chr24_30808932	0	30808932	G	C
24	chr24_30812891	0	30812891	A	C
24	chr24_30816954	0	30816954	T	A
24	chr24_30820548	0	30820548	G	A
24	chr24_30823119	0	30823119	G	T
24	chr24_30827683	0	30827683	T	C
24	chr24_30827956	0	30827956	G	C
24	chr24_30836131	0	30836131	G	A
24	chr24_30844158	0	30844158	A	C
24	chr24_30847797	0	30847797	A	G
24	chr24_30849678	0	30849678	T	C
24	chr24_30854392	0	30854392	A	G
24	chr24_30858921	0	30858921	G	A
24	chr24_30859482	0	30859482	T	A
24	chr24_30864140	0	30864140	C	T
24	chr24_30873943	0	30873943	T	C
24	chr24_30892948	0	30892948	A	G
24	chr24_30894153	0	30894153	A	T
24	chr24_30897067	0	30897067	G	A
24	chr24_30898387	0	30898387	G	C
24	chr24_30909035	0	30909035	A	G
24	chr24_30911809	0	30911809	A	G
24	chr24_30912612	0	30912612	C	T
24	chr24_30926385	0	30926385	A	G
24	chr24_30928109	0	30928109	G	T
24	chr24_30929044	0	30929044	C	A
24	chr24_30931290	0	30931290	C	T
24	chr24_30939632	0	30939632	C	T
24	chr24_30940946	0	30940946	T	C
24	chr24_30945995	0	30945995	C	A
24	chr24_30947958	0	30947958	A	G
24	chr24_30960026	0	30960026	T	G
24	chr24_30960477	0	30960477	T	G
24	chr24_30962968	0	30962968	A	T
24	chr24_30963215	0	30963215	G	C
24	chr24_30966891	0	30966891	C	T
24	chr24_30971644	0	30971644	A	G
24	chr24_30975275	0	30975275	A	C
24	chr24_30976268	0	30976268	C	T
24	chr24_30985327	0	30985327	G	C
24	chr24_30987383	0	30987383	T	C
24	chr24_30987942	0	30987942	C	T
24	chr24_30990040	0	30990040	G	A
24	chr24_30992796	0	30992796	T	C
24	chr24_31004234	0	31004234	T	C
24	chr24_31005710	0	31005710	T	C
24	chr24_31005718	0	31005718	G	A
24	chr24_31006151	0	31006151	C	A
24	chr24_31009020	0	31009020	T	C
24	chr24_31009800	0	31009800	C	T
24	chr24_31015880	0	31015880	A	G
24	chr24_31018131	0	31018131	G	A
24	chr24_31022519	0	31022519	A	C
24	chr24_31024501	0	31024501	C	T
24	chr24_31030843	0	31030843	T	C
24	chr24_31033917	0	31033917	T	C
24	chr24_31040098	0	31040098	G	A
24	chr24_31044809	0	31044809	A	C
24	chr24_31046339	0	31046339	G	A
24	chr24_31055899	0	31055899	T	C
24	chr24_31063701	0	31063701	C	T
24	chr24_31065394	0	31065394	T	C
24	chr24_31071803	0	31071803	T	C
24	chr24_31074629	0	31074629	G	C
24	chr24_31074796	0	31074796	A	C
24	chr24_31077454	0	31077454	A	G
24	chr24_31091914	0	31091914	T	C
24	chr24_31094312	0	31094312	A	G
24	chr24_31096563	0	31096563	C	A
24	chr24_31099715	0	31099715	T	C
24	chr24_31106675	0	31106675	T	A
24	chr24_31109169	0	31109169	C	T
24	chr24_31109705	0	31109705	T	A
24	chr24_31111478	0	31111478	A	G
24	chr24_31120666	0	31120666	T	C
24	chr24_31121399	0	31121399	A	G
24	chr24_31123647	0	31123647	T	C
24	chr24_31124250	0	31124250	G	T
24	chr24_31133693	0	31133693	C	T
24	chr24_31136559	0	31136559	T	C
24	chr24_31141140	0	31141140	C	G
24	chr24_31145682	0	31145682	C	T
24	chr24_31145776	0	31145776	G	C
24	chr24_31145822	0	31145822	T	C
24	chr24_31148271	0	31148271	A	G
24	chr24_31158195	0	31158195	A	G
24	chr24_31162648	0	31162648	T	A
24	chr24_31170349	0	31170349	T	C
24	chr24_31176766	0	31176766	A	G
24	chr24_31179708	0	31179708	A	G
24	chr24_31182098	0	31182098	G	A
24	chr24_31182728	0	31182728	T	C
24	chr24_31185224	0	31185224	A	C
24	chr24_31187391	0	31187391	A	C
24	chr24_31187823	0	31187823	C	T
24	chr24_31189862	0	31189862	C	T
24	chr24_31192273	0	31192273	C	T
24	chr24_31192968	0	31192968	G	A
24	chr24_31195291	0	31195291	C	T
24	chr24_31202655	0	31202655	T	C
24	chr24_31208222	0	31208222	C	A
24	chr24_31216150	0	31216150	G	A
24	chr24_31228905	0	31228905	A	G
24	chr24_31234630	0	31234630	T	C
24	chr24_31237591	0	31237591	T	C
24	chr24_31238046	0	31238046	T	C
24	chr24_31250922	0	31250922	C	G
24	chr24_31251533	0	31251533	G	A
24	chr24_31252120	0	31252120	A	G
24	chr24_31257410	0	31257410	A	G
24	chr24_31258151	0	31258151	A	G
24	chr24_31263885	0	31263885	A	G
24	chr24_31271410	0	31271410	C	T
24	chr24_31272395	0	31272395	T	C
24	chr24_31273546	0	31273546	G	A
24	chr24_31274736	0	31274736	G	T
24	chr24_31276291	0	31276291	G	A
24	chr24_31277636	0	31277636	C	T
24	chr24_31286748	0	31286748	C	G
24	chr24_31286821	0	31286821	C	G
24	chr24_31289538	0	31289538	G	C
24	chr24_31297479	0	31297479	C	A
24	chr24_31303430	0	31303430	A	C
24	chr24_31328896	0	31328896	G	A
24	chr24_31338186	0	31338186	G	A
24	chr24_31341865	0	31341865	G	A
24	chr24_31345359	0	31345359	C	T
24	chr24_31358798	0	31358798	A	T
24	chr24_31371198	0	31371198	T	C
24	chr24_31375976	0	31375976	T	C
24	chr24_31376213	0	31376213	A	G
24	chr24_31376367	0	31376367	A	G
24	chr24_31376454	0	31376454	A	G
24	chr24_31380999	0	31380999	C	G
24	chr24_31384527	0	31384527	G	A
24	chr24_31384539	0	31384539	A	C
24	chr24_31388755	0	31388755	G	A
24	chr24_31389888	0	31389888	A	G
24	chr24_31391948	0	31391948	G	A
24	chr24_31397115	0	31397115	T	C
24	chr24_31398171	0	31398171	T	C
24	chr24_31399356	0	31399356	G	A
24	chr24_31399985	0	31399985	T	C
24	chr24_31400417	0	31400417	C	T
24	chr24_31403356	0	31403356	T	C
24	chr24_31405410	0	31405410	A	G
24	chr24_31409132	0	31409132	C	T
24	chr24_31410630	0	31410630	G	C
24	chr24_31413978	0	31413978	C	T
24	chr24_31421445	0	31421445	G	T
24	chr24_31421674	0	31421674	G	C
24	chr24_31422900	0	31422900	A	T
24	chr24_31426224	0	31426224	A	G
24	chr24_31428462	0	31428462	T	C
24	chr24_31435095	0	31435095	G	C
24	chr24_31436436	0	31436436	G	A
24	chr24_31436620	0	31436620	A	G
24	chr24_31437701	0	31437701	A	C
24	chr24_31444853	0	31444853	T	C
24	chr24_31445894	0	31445894	T	C
24	chr24_31452600	0	31452600	T	C
24	chr24_31459191	0	31459191	T	C
24	chr24_31462991	0	31462991	T	C
24	chr24_31463880	0	31463880	T	A
24	chr24_31466397	0	31466397	A	C
24	chr24_31467822	0	31467822	T	G
24	chr24_31468005	0	31468005	G	A
24	chr24_31468277	0	31468277	C	T
24	chr24_31469417	0	31469417	C	T
24	chr24_31474002	0	31474002	T	C
24	chr24_31480294	0	31480294	C	A
24	chr24_31485525	0	31485525	T	C
24	chr24_31493234	0	31493234	A	C
24	chr24_31502601	0	31502601	T	C
24	chr24_31503677	0	31503677	C	T
24	chr24_31503688	0	31503688	C	T
24	chr24_31508123	0	31508123	A	C
24	chr24_31509326	0	31509326	C	A
24	chr24_31509690	0	31509690	C	T
24	chr24_31511649	0	31511649	C	A
24	chr24_31513411	0	31513411	T	C
24	chr24_31516832	0	31516832	C	T
24	chr24_31527769	0	31527769	A	G
24	chr24_31530584	0	31530584	A	G
24	chr24_31536633	0	31536633	T	C
24	chr24_31538865	0	31538865	C	A
24	chr24_31540875	0	31540875	C	T
24	chr24_31548239	0	31548239	G	A
24	chr24_31548978	0	31548978	G	T
24	chr24_31550265	0	31550265	T	C
24	chr24_31554736	0	31554736	G	A
24	chr24_31563220	0	31563220	T	C
24	chr24_31563500	0	31563500	T	C
24	chr24_31563962	0	31563962	G	A
24	chr24_31580039	0	31580039	A	G
24	chr24_31580278	0	31580278	T	A
24	chr24_31583831	0	31583831	T	C
24	chr24_31584345	0	31584345	T	A
24	chr24_31584785	0	31584785	G	A
24	chr24_31585926	0	31585926	G	C
24	chr24_31588179	0	31588179	T	G
24	chr24_31592489	0	31592489	C	T
24	chr24_31594693	0	31594693	A	G
24	chr24_31595201	0	31595201	T	C
24	chr24_31599678	0	31599678	A	G
24	chr24_31600044	0	31600044	C	A
24	chr24_31603490	0	31603490	G	A
24	chr24_31604861	0	31604861	C	T
24	chr24_31606423	0	31606423	A	T
24	chr24_31607189	0	31607189	C	T
24	chr24_31609134	0	31609134	T	C
24	chr24_31612318	0	31612318	A	G
24	chr24_31622511	0	31622511	T	G
24	chr24_31630205	0	31630205	C	A
24	chr24_31638564	0	31638564	A	G
24	chr24_31640954	0	31640954	C	G
24	chr24_31648692	0	31648692	G	T
24	chr24_31662644	0	31662644	T	G
24	chr24_31665614	0	31665614	C	A
24	chr24_31667005	0	31667005	G	A
24	chr24_31667177	0	31667177	C	G
24	chr24_31670337	0	31670337	T	C
24	chr24_31671323	0	31671323	C	G
24	chr24_31672401	0	31672401	C	T
24	chr24_31681053	0	31681053	A	G
24	chr24_31692830	0	31692830	C	A
24	chr24_31697101	0	31697101	A	C
24	chr24_31699739	0	31699739	A	G
24	chr24_31701651	0	31701651	A	G
24	chr24_31702395	0	31702395	G	A
24	chr24_31703410	0	31703410	A	G
24	chr24_31709532	0	31709532	G	A
24	chr24_31720970	0	31720970	G	C
24	chr24_31729558	0	31729558	T	C
24	chr24_31729657	0	31729657	C	T
24	chr24_31741214	0	31741214	C	G
24	chr24_31741379	0	31741379	G	C
24	chr24_31746800	0	31746800	G	C
24	chr24_31752067	0	31752067	C	G
24	chr24_31752182	0	31752182	C	A
24	chr24_31755431	0	31755431	G	C
24	chr24_31755901	0	31755901	T	A
24	chr24_31756282	0	31756282	A	C
24	chr24_31770906	0	31770906	T	G
24	chr24_31782630	0	31782630	G	A
24	chr24_31792103	0	31792103	G	A
24	chr24_31799642	0	31799642	T	G
24	chr24_31800557	0	31800557	A	G
24	chr24_31804808	0	31804808	A	G
24	chr24_31804877	0	31804877	C	T
24	chr24_31808250	0	31808250	C	T
24	chr24_31812616	0	31812616	A	T
24	chr24_31815428	0	31815428	A	G
24	chr24_31820017	0	31820017	A	C
24	chr24_31828597	0	31828597	C	T
24	chr24_31828620	0	31828620	A	G
24	chr24_31831614	0	31831614	G	T
24	chr24_31835469	0	31835469	A	C
24	chr24_31842867	0	31842867	A	G
24	chr24_31844362	0	31844362	C	T
24	chr24_31846896	0	31846896	T	C
24	chr24_31855543	0	31855543	G	A
24	chr24_31855623	0	31855623	G	A
24	chr24_31856154	0	31856154	T	C
24	chr24_31856511	0	31856511	A	G
24	chr24_31858080	0	31858080	G	T
24	chr24_31863165	0	31863165	A	C
24	chr24_31866167	0	31866167	C	T
24	chr24_31871741	0	31871741	G	C
24	chr24_31877056	0	31877056	G	T
24	chr24_31879462	0	31879462	A	G
24	chr24_31882777	0	31882777	T	C
24	chr24_31889536	0	31889536	A	G
24	chr24_31891408	0	31891408	G	A
24	chr24_31905415	0	31905415	G	A
24	chr24_31912828	0	31912828	T	C
24	chr24_31922296	0	31922296	C	A
24	chr24_31925368	0	31925368	G	A
24	chr24_31931830	0	31931830	T	C
24	chr24_31934527	0	31934527	T	C
24	chr24_31935763	0	31935763	T	G
24	chr24_31937726	0	31937726	A	G
24	chr24_31945016	0	31945016	G	T
24	chr24_31947074	0	31947074	T	C
24	chr24_31948969	0	31948969	A	G
24	chr24_31951404	0	31951404	G	A
24	chr24_31952363	0	31952363	A	G
24	chr24_31958195	0	31958195	T	G
24	chr24_31963770	0	31963770	A	C
24	chr24_31975373	0	31975373	C	A
24	chr24_31982204	0	31982204	T	C
24	chr24_31992053	0	31992053	C	A
24	chr24_31996205	0	31996205	A	G
24	chr24_31998314	0	31998314	T	A
24	chr24_31998827	0	31998827	T	C
24	chr24_32008081	0	32008081	C	T
24	chr24_32008281	0	32008281	G	A
24	chr24_32008762	0	32008762	A	G
24	chr24_32012530	0	32012530	C	T
24	chr24_32016685	0	32016685	T	C
24	chr24_32021443	0	32021443	A	C
24	chr24_32023743	0	32023743	T	A
24	chr24_32029062	0	32029062	A	G
24	chr24_32036760	0	32036760	T	G
24	chr24_32037751	0	32037751	G	A
24	chr24_32040870	0	32040870	G	A
24	chr24_32046423	0	32046423	C	T
24	chr24_32048079	0	32048079	G	A
24	chr24_32049221	0	32049221	C	T
24	chr24_32051656	0	32051656	C	G
24	chr24_32058643	0	32058643	A	G
24	chr24_32059067	0	32059067	A	C
24	chr24_32065601	0	32065601	G	C
24	chr24_32066729	0	32066729	A	G
24	chr24_32067039	0	32067039	C	T
24	chr24_32068243	0	32068243	G	A
24	chr24_32071254	0	32071254	A	G
24	chr24_32072162	0	32072162	T	C
24	chr24_32089785	0	32089785	T	C
24	chr24_32090195	0	32090195	G	A
24	chr24_32100111	0	32100111	C	A
24	chr24_32100856	0	32100856	T	C
24	chr24_32104252	0	32104252	A	T
24	chr24_32105252	0	32105252	T	C
24	chr24_32106208	0	32106208	T	C
24	chr24_32109951	0	32109951	T	G
24	chr24_32112816	0	32112816	G	T
24	chr24_32116200	0	32116200	G	T
24	chr24_32117550	0	32117550	C	A
24	chr24_32120653	0	32120653	G	C
24	chr24_32123243	0	32123243	G	T
24	chr24_32144358	0	32144358	A	G
24	chr24_32147258	0	32147258	C	T
24	chr24_32147748	0	32147748	G	A
24	chr24_32149199	0	32149199	T	C
24	chr24_32164610	0	32164610	G	A
24	chr24_32169709	0	32169709	C	A
24	chr24_32172249	0	32172249	C	T
24	chr24_32185456	0	32185456	C	T
24	chr24_32185522	0	32185522	G	A
24	chr24_32196162	0	32196162	A	G
24	chr24_32218998	0	32218998	G	C
24	chr24_32245665	0	32245665	C	A
24	chr24_32252753	0	32252753	G	A
24	chr24_32266993	0	32266993	G	A
24	chr24_32267288	0	32267288	G	C
24	chr24_32291729	0	32291729	T	G
24	chr24_32299889	0	32299889	T	C
24	chr24_32300147	0	32300147	G	A
24	chr24_32317130	0	32317130	C	T
24	chr24_32337497	0	32337497	G	T
24	chr24_32338001	0	32338001	A	G
24	chr24_32349187	0	32349187	T	C
24	chr24_32356418	0	32356418	C	T
24	chr24_32363744	0	32363744	A	G
24	chr24_32365915	0	32365915	G	T
24	chr24_32371013	0	32371013	G	T
24	chr24_32384542	0	32384542	G	A
24	chr24_32387083	0	32387083	C	T
24	chr24_32405031	0	32405031	G	T
24	chr24_32405453	0	32405453	T	G
24	chr24_32408339	0	32408339	A	G
24	chr24_32418578	0	32418578	T	C
24	chr24_32421385	0	32421385	T	C
24	chr24_32435794	0	32435794	C	T
24	chr24_32436014	0	32436014	A	G
24	chr24_32436212	0	32436212	G	T
24	chr24_32436418	0	32436418	T	C
24	chr24_32436703	0	32436703	T	C
24	chr24_32441810	0	32441810	C	T
24	chr24_32449022	0	32449022	C	T
24	chr24_32452035	0	32452035	C	T
24	chr24_32456290	0	32456290	G	A
24	chr24_32469660	0	32469660	G	A
24	chr24_32474627	0	32474627	G	A
24	chr24_32492034	0	32492034	G	A
24	chr24_32492233	0	32492233	A	C
24	chr24_32518701	0	32518701	G	A
24	chr24_32521393	0	32521393	T	C
24	chr24_32530845	0	32530845	G	T
24	chr24_32533719	0	32533719	G	A
24	chr24_32536919	0	32536919	A	C
24	chr24_32539148	0	32539148	G	C
24	chr24_32539634	0	32539634	G	A
24	chr24_32540357	0	32540357	A	C
24	chr24_32543641	0	32543641	T	C
24	chr24_32547799	0	32547799	A	G
24	chr24_32548480	0	32548480	A	G
24	chr24_32552949	0	32552949	A	G
24	chr24_32553723	0	32553723	A	C
24	chr24_32554918	0	32554918	A	G
24	chr24_32556529	0	32556529	T	C
24	chr24_32559978	0	32559978	C	T
24	chr24_32562948	0	32562948	T	C
24	chr24_32566044	0	32566044	C	A
24	chr24_32566625	0	32566625	T	C
24	chr24_32577252	0	32577252	T	C
24	chr24_32580459	0	32580459	G	A
24	chr24_32580479	0	32580479	T	A
24	chr24_32580884	0	32580884	T	C
24	chr24_32583717	0	32583717	G	T
24	chr24_32584574	0	32584574	G	C
24	chr24_32586088	0	32586088	T	C
24	chr24_32586863	0	32586863	T	C
24	chr24_32593384	0	32593384	T	A
24	chr24_32594823	0	32594823	A	C
24	chr24_32598965	0	32598965	A	G
24	chr24_32603693	0	32603693	T	C
24	chr24_32607080	0	32607080	A	G
24	chr24_32615023	0	32615023	G	A
24	chr24_32620540	0	32620540	C	G
24	chr24_32625040	0	32625040	G	A
24	chr24_32626844	0	32626844	C	T
24	chr24_32627658	0	32627658	T	C
24	chr24_32630220	0	32630220	T	G
24	chr24_32630489	0	32630489	A	G
24	chr24_32630960	0	32630960	A	G
24	chr24_32632485	0	32632485	C	T
24	chr24_32633699	0	32633699	A	G
24	chr24_32634531	0	32634531	T	G
24	chr24_32635547	0	32635547	A	G
24	chr24_32638278	0	32638278	C	T
24	chr24_32645083	0	32645083	C	T
24	chr24_32648798	0	32648798	T	C
24	chr24_32649884	0	32649884	C	T
24	chr24_32652208	0	32652208	T	C
24	chr24_32655296	0	32655296	G	A
24	chr24_32658364	0	32658364	G	C
24	chr24_32660434	0	32660434	T	C
24	chr24_32664798	0	32664798	A	G
24	chr24_32672775	0	32672775	A	G
24	chr24_32679372	0	32679372	G	C
24	chr24_32682389	0	32682389	G	T
24	chr24_32691693	0	32691693	A	G
24	chr24_32701023	0	32701023	T	G
24	chr24_32705015	0	32705015	A	G
24	chr24_32706198	0	32706198	A	G
24	chr24_32706239	0	32706239	T	C
24	chr24_32710599	0	32710599	T	C
24	chr24_32711566	0	32711566	G	A
24	chr24_32712368	0	32712368	A	G
24	chr24_32712534	0	32712534	C	G
24	chr24_32713418	0	32713418	G	A
24	chr24_32716575	0	32716575	A	G
24	chr24_32718916	0	32718916	A	G
24	chr24_32719068	0	32719068	T	C
24	chr24_32723489	0	32723489	T	C
24	chr24_32727638	0	32727638	G	A
24	chr24_32741376	0	32741376	A	G
24	chr24_32746300	0	32746300	A	G
24	chr24_32756145	0	32756145	A	G
24	chr24_32759729	0	32759729	T	G
24	chr24_32762756	0	32762756	G	T
24	chr24_32774867	0	32774867	G	C
24	chr24_32779410	0	32779410	A	C
24	chr24_32782351	0	32782351	A	G
24	chr24_32784607	0	32784607	A	G
24	chr24_32794173	0	32794173	T	C
24	chr24_32795752	0	32795752	C	T
24	chr24_32805038	0	32805038	C	T
24	chr24_32806282	0	32806282	T	C
24	chr24_32807059	0	32807059	C	G
24	chr24_32814163	0	32814163	A	C
24	chr24_32817194	0	32817194	T	C
24	chr24_32817264	0	32817264	T	C
24	chr24_32822358	0	32822358	A	G
24	chr24_32837977	0	32837977	G	T
24	chr24_32842548	0	32842548	C	T
24	chr24_32843300	0	32843300	C	A
24	chr24_32844146	0	32844146	G	T
24	chr24_32846071	0	32846071	T	C
24	chr24_32847442	0	32847442	G	A
24	chr24_32848922	0	32848922	C	G
24	chr24_32855797	0	32855797	C	A
24	chr24_32860463	0	32860463	T	C
24	chr24_32864737	0	32864737	T	C
24	chr24_32864838	0	32864838	A	G
24	chr24_32868636	0	32868636	C	T
24	chr24_32869761	0	32869761	T	C
24	chr24_32886308	0	32886308	T	C
24	chr24_32893762	0	32893762	G	C
24	chr24_32899044	0	32899044	T	C
24	chr24_32899139	0	32899139	T	C
24	chr24_32904458	0	32904458	G	C
24	chr24_32906181	0	32906181	C	G
24	chr24_32922331	0	32922331	C	A
24	chr24_32924058	0	32924058	T	C
24	chr24_32927858	0	32927858	C	T
24	chr24_32928322	0	32928322	C	T
24	chr24_32930053	0	32930053	C	T
24	chr24_32931362	0	32931362	T	C
24	chr24_32939480	0	32939480	C	T
24	chr24_32946084	0	32946084	C	G
24	chr24_32947690	0	32947690	G	A
24	chr24_32954796	0	32954796	C	T
24	chr24_32958277	0	32958277	A	G
24	chr24_32958781	0	32958781	A	G
24	chr24_32963502	0	32963502	C	T
24	chr24_32966839	0	32966839	A	G
24	chr24_32967748	0	32967748	A	G
24	chr24_32969822	0	32969822	C	T
24	chr24_32970968	0	32970968	C	T
24	chr24_32971935	0	32971935	A	G
24	chr24_32974912	0	32974912	C	T
24	chr24_32977778	0	32977778	A	G
24	chr24_32978570	0	32978570	A	G
24	chr24_32986305	0	32986305	T	C
24	chr24_32986867	0	32986867	T	C
24	chr24_32989492	0	32989492	A	C
24	chr24_32992472	0	32992472	G	T
24	chr24_32992976	0	32992976	A	G
24	chr24_32993888	0	32993888	T	C
24	chr24_32993933	0	32993933	A	G
24	chr24_33005097	0	33005097	C	A
24	chr24_33010936	0	33010936	A	G
24	chr24_33014031	0	33014031	T	G
24	chr24_33014211	0	33014211	A	G
24	chr24_33037934	0	33037934	G	A
24	chr24_33037995	0	33037995	T	C
24	chr24_33038798	0	33038798	C	T
24	chr24_33042107	0	33042107	A	G
24	chr24_33043325	0	33043325	C	T
24	chr24_33046325	0	33046325	C	T
24	chr24_33047536	0	33047536	G	T
24	chr24_33048418	0	33048418	C	A
24	chr24_33048651	0	33048651	T	C
24	chr24_33048889	0	33048889	C	T
24	chr24_33052150	0	33052150	T	C
24	chr24_33057931	0	33057931	A	G
24	chr24_33058462	0	33058462	C	T
24	chr24_33061626	0	33061626	A	C
24	chr24_33064850	0	33064850	A	G
24	chr24_33068905	0	33068905	G	A
24	chr24_33069212	0	33069212	T	C
24	chr24_33071937	0	33071937	G	T
24	chr24_33074880	0	33074880	T	C
24	chr24_33075911	0	33075911	G	A
24	chr24_33083144	0	33083144	A	G
24	chr24_33111188	0	33111188	A	C
24	chr24_33118846	0	33118846	T	C
24	chr24_33121155	0	33121155	G	A
24	chr24_33121290	0	33121290	C	T
24	chr24_33124301	0	33124301	C	T
24	chr24_33136792	0	33136792	G	T
24	chr24_33138011	0	33138011	T	C
24	chr24_33140245	0	33140245	A	G
24	chr24_33144217	0	33144217	G	A
24	chr24_33153647	0	33153647	A	G
24	chr24_33155342	0	33155342	A	G
24	chr24_33169689	0	33169689	C	A
24	chr24_33184766	0	33184766	G	T
24	chr24_33185924	0	33185924	A	C
24	chr24_33190700	0	33190700	T	C
24	chr24_33193380	0	33193380	G	A
24	chr24_33194792	0	33194792	G	C
24	chr24_33197630	0	33197630	G	A
24	chr24_33197937	0	33197937	T	C
24	chr24_33211409	0	33211409	A	C
24	chr24_33213077	0	33213077	C	T
24	chr24_33214187	0	33214187	T	C
24	chr24_33217325	0	33217325	G	C
24	chr24_33219685	0	33219685	T	C
24	chr24_33223803	0	33223803	G	A
24	chr24_33226710	0	33226710	A	G
24	chr24_33230395	0	33230395	T	C
24	chr24_33237628	0	33237628	C	A
24	chr24_33238423	0	33238423	T	G
24	chr24_33245756	0	33245756	T	C
24	chr24_33250269	0	33250269	C	T
24	chr24_33251173	0	33251173	T	C
24	chr24_33252359	0	33252359	G	A
24	chr24_33252419	0	33252419	A	G
24	chr24_33253201	0	33253201	T	A
24	chr24_33256547	0	33256547	A	G
24	chr24_33256608	0	33256608	A	G
24	chr24_33259872	0	33259872	A	G
24	chr24_33262063	0	33262063	A	C
24	chr24_33263667	0	33263667	G	A
24	chr24_33268233	0	33268233	T	C
24	chr24_33272598	0	33272598	A	G
24	chr24_33276120	0	33276120	A	G
24	chr24_33286814	0	33286814	A	C
24	chr24_33291163	0	33291163	C	T
24	chr24_33295488	0	33295488	C	T
24	chr24_33295681	0	33295681	C	A
24	chr24_33309813	0	33309813	C	T
24	chr24_33310416	0	33310416	C	A
24	chr24_33319432	0	33319432	C	T
24	chr24_33320642	0	33320642	A	G
24	chr24_33320898	0	33320898	A	G
24	chr24_33324140	0	33324140	C	T
24	chr24_33325615	0	33325615	G	T
24	chr24_33326820	0	33326820	T	G
24	chr24_33328790	0	33328790	T	G
24	chr24_33336924	0	33336924	T	C
24	chr24_33349718	0	33349718	T	C
24	chr24_33349963	0	33349963	G	T
24	chr24_33372815	0	33372815	C	T
24	chr24_33376376	0	33376376	G	C
24	chr24_33378213	0	33378213	T	C
24	chr24_33386483	0	33386483	A	G
24	chr24_33387772	0	33387772	T	C
24	chr24_33387819	0	33387819	G	A
24	chr24_33390731	0	33390731	C	A
24	chr24_33392288	0	33392288	A	C
24	chr24_33393369	0	33393369	A	G
24	chr24_33396746	0	33396746	A	C
24	chr24_33400527	0	33400527	C	A
24	chr24_33401909	0	33401909	T	C
24	chr24_33415639	0	33415639	G	T
24	chr24_33417865	0	33417865	A	G
24	chr24_33435571	0	33435571	C	T
24	chr24_33441500	0	33441500	A	G
24	chr24_33442335	0	33442335	C	T
24	chr24_33443648	0	33443648	C	G
24	chr24_33453916	0	33453916	T	C
24	chr24_33457023	0	33457023	G	T
24	chr24_33460114	0	33460114	T	C
24	chr24_33464737	0	33464737	T	C
24	chr24_33466818	0	33466818	G	A
24	chr24_33467423	0	33467423	T	A
24	chr24_33472625	0	33472625	T	G
24	chr24_33473268	0	33473268	A	T
24	chr24_33479553	0	33479553	T	G
24	chr24_33480609	0	33480609	G	A
24	chr24_33481554	0	33481554	C	T
24	chr24_33492143	0	33492143	A	G
24	chr24_33493530	0	33493530	G	T
24	chr24_33497366	0	33497366	G	A
24	chr24_33499145	0	33499145	G	A
24	chr24_33500830	0	33500830	A	G
24	chr24_33502355	0	33502355	T	C
24	chr24_33510155	0	33510155	T	C
24	chr24_33525664	0	33525664	C	T
24	chr24_33535882	0	33535882	G	A
24	chr24_33539830	0	33539830	C	T
24	chr24_33548459	0	33548459	A	G
24	chr24_33549414	0	33549414	T	C
24	chr24_33554607	0	33554607	T	G
24	chr24_33557037	0	33557037	T	C
24	chr24_33561378	0	33561378	C	T
24	chr24_33562631	0	33562631	A	C
24	chr24_33563064	0	33563064	T	C
24	chr24_33571466	0	33571466	G	C
24	chr24_33572831	0	33572831	A	G
24	chr24_33575359	0	33575359	T	A
24	chr24_33577153	0	33577153	A	G
24	chr24_33584224	0	33584224	A	G
24	chr24_33590130	0	33590130	T	C
24	chr24_33591873	0	33591873	T	C
24	chr24_33600416	0	33600416	G	A
24	chr24_33600554	0	33600554	A	C
24	chr24_33610617	0	33610617	T	C
24	chr24_33612464	0	33612464	C	A
24	chr24_33619374	0	33619374	G	T
24	chr24_33626961	0	33626961	C	T
24	chr24_33637699	0	33637699	T	C
24	chr24_33638599	0	33638599	C	T
24	chr24_33642004	0	33642004	G	C
24	chr24_33650895	0	33650895	T	C
24	chr24_33655766	0	33655766	T	C
24	chr24_33656655	0	33656655	C	T
24	chr24_33667191	0	33667191	T	C
24	chr24_33670373	0	33670373	A	G
24	chr24_33670445	0	33670445	A	G
24	chr24_33673746	0	33673746	G	T
24	chr24_33687936	0	33687936	T	C
24	chr24_33690370	0	33690370	A	G
24	chr24_33692454	0	33692454	T	G
24	chr24_33696611	0	33696611	A	G
24	chr24_33704819	0	33704819	A	G
24	chr24_33715603	0	33715603	C	T
24	chr24_33725084	0	33725084	T	C
24	chr24_33726721	0	33726721	C	A
24	chr24_33728940	0	33728940	G	C
24	chr24_33728991	0	33728991	T	C
24	chr24_33732206	0	33732206	C	T
24	chr24_33736126	0	33736126	T	G
24	chr24_33741498	0	33741498	C	T
24	chr24_33757837	0	33757837	T	C
24	chr24_33759144	0	33759144	T	A
24	chr24_33763772	0	33763772	T	C
24	chr24_33768126	0	33768126	A	G
24	chr24_33770591	0	33770591	A	G
24	chr24_33773941	0	33773941	A	G
24	chr24_33775797	0	33775797	T	C
24	chr24_33785966	0	33785966	C	T
24	chr24_33790273	0	33790273	A	G
24	chr24_33790340	0	33790340	A	G
24	chr24_33807090	0	33807090	C	T
24	chr24_33816769	0	33816769	T	C
24	chr24_33818329	0	33818329	T	G
24	chr24_33827470	0	33827470	T	G
24	chr24_33827951	0	33827951	G	A
24	chr24_33839626	0	33839626	A	C
24	chr24_33841101	0	33841101	G	A
24	chr24_33841113	0	33841113	A	G
24	chr24_33849221	0	33849221	A	G
24	chr24_33857858	0	33857858	C	T
24	chr24_33859000	0	33859000	T	G
24	chr24_33859335	0	33859335	T	C
24	chr24_33862831	0	33862831	C	G
24	chr24_33863657	0	33863657	A	G
24	chr24_33866898	0	33866898	T	C
24	chr24_33877474	0	33877474	T	C
24	chr24_33879320	0	33879320	T	C
24	chr24_33883394	0	33883394	T	G
24	chr24_33886746	0	33886746	T	C
24	chr24_33893797	0	33893797	C	T
24	chr24_33894346	0	33894346	T	C
24	chr24_33894947	0	33894947	T	C
24	chr24_33895258	0	33895258	T	A
24	chr24_33895906	0	33895906	T	C
24	chr24_33898514	0	33898514	C	G
24	chr24_33899226	0	33899226	T	C
24	chr24_33901691	0	33901691	G	A
24	chr24_33907268	0	33907268	A	G
24	chr24_33912619	0	33912619	T	C
24	chr24_33913994	0	33913994	G	C
24	chr24_33919071	0	33919071	T	C
24	chr24_33919683	0	33919683	A	G
24	chr24_33921580	0	33921580	A	G
24	chr24_33924323	0	33924323	T	C
24	chr24_33927642	0	33927642	C	G
24	chr24_33931732	0	33931732	T	G
24	chr24_33932695	0	33932695	C	T
24	chr24_33935097	0	33935097	T	C
24	chr24_33938294	0	33938294	C	T
24	chr24_33939949	0	33939949	T	C
24	chr24_33941641	0	33941641	T	C
24	chr24_33943470	0	33943470	T	C
24	chr24_33944066	0	33944066	T	C
24	chr24_33944291	0	33944291	T	C
24	chr24_33944529	0	33944529	A	G
24	chr24_33947336	0	33947336	T	C
24	chr24_33959447	0	33959447	T	C
24	chr24_33959693	0	33959693	C	G
24	chr24_33959796	0	33959796	T	C
24	chr24_33960544	0	33960544	T	C
24	chr24_33964932	0	33964932	T	G
24	chr24_33977627	0	33977627	C	T
24	chr24_33978082	0	33978082	T	C
24	chr24_33978571	0	33978571	G	A
24	chr24_33982332	0	33982332	G	A
24	chr24_33990620	0	33990620	T	G
24	chr24_34000074	0	34000074	G	A
24	chr24_34005411	0	34005411	G	C
24	chr24_34008374	0	34008374	T	C
24	chr24_34009495	0	34009495	C	T
24	chr24_34019888	0	34019888	A	G
24	chr24_34022164	0	34022164	C	T
24	chr24_34023890	0	34023890	G	A
24	chr24_34024808	0	34024808	A	G
24	chr24_34035096	0	34035096	A	G
24	chr24_34036510	0	34036510	A	G
24	chr24_34047522	0	34047522	C	A
24	chr24_34048301	0	34048301	A	G
24	chr24_34059377	0	34059377	T	C
24	chr24_34062246	0	34062246	C	G
24	chr24_34068594	0	34068594	G	A
24	chr24_34069510	0	34069510	G	T
24	chr24_34072879	0	34072879	A	C
24	chr24_34080258	0	34080258	T	C
24	chr24_34088035	0	34088035	T	C
24	chr24_34095727	0	34095727	A	G
24	chr24_34104395	0	34104395	T	C
24	chr24_34105285	0	34105285	A	G
24	chr24_34105501	0	34105501	A	T
24	chr24_34107662	0	34107662	T	C
24	chr24_34108386	0	34108386	A	G
24	chr24_34113706	0	34113706	A	G
24	chr24_34115819	0	34115819	C	G
24	chr24_34116228	0	34116228	C	T
24	chr24_34117649	0	34117649	A	G
24	chr24_34120228	0	34120228	C	T
24	chr24_34127301	0	34127301	A	C
24	chr24_34134167	0	34134167	A	C
24	chr24_34137265	0	34137265	A	G
24	chr24_34140365	0	34140365	T	G
24	chr24_34140442	0	34140442	C	G
24	chr24_34141437	0	34141437	C	T
24	chr24_34143688	0	34143688	C	T
24	chr24_34149647	0	34149647	C	T
24	chr24_34150830	0	34150830	G	C
24	chr24_34152281	0	34152281	T	C
24	chr24_34156437	0	34156437	T	C
24	chr24_34157012	0	34157012	C	T
24	chr24_34171467	0	34171467	T	C
24	chr24_34174731	0	34174731	A	G
24	chr24_34175565	0	34175565	G	C
24	chr24_34180401	0	34180401	C	G
24	chr24_34185123	0	34185123	C	G
24	chr24_34191160	0	34191160	G	A
24	chr24_34193046	0	34193046	T	C
24	chr24_34203866	0	34203866	A	G
24	chr24_34204355	0	34204355	A	T
24	chr24_34204946	0	34204946	G	T
24	chr24_34210183	0	34210183	T	C
24	chr24_34213272	0	34213272	C	T
24	chr24_34217086	0	34217086	A	G
24	chr24_34218167	0	34218167	C	T
24	chr24_34229111	0	34229111	A	C
24	chr24_34234874	0	34234874	G	C
24	chr24_34238507	0	34238507	T	C
24	chr24_34238795	0	34238795	G	T
24	chr24_34252796	0	34252796	A	G
24	chr24_34265699	0	34265699	A	G
24	chr24_34273955	0	34273955	T	C
24	chr24_34281962	0	34281962	C	T
24	chr24_34284896	0	34284896	C	T
24	chr24_34290679	0	34290679	C	A
24	chr24_34293753	0	34293753	C	T
24	chr24_34298965	0	34298965	C	T
24	chr24_34303074	0	34303074	T	C
24	chr24_34314595	0	34314595	A	T
24	chr24_34317776	0	34317776	A	C
24	chr24_34325193	0	34325193	A	T
24	chr24_34325413	0	34325413	A	G
24	chr24_34326869	0	34326869	A	G
24	chr24_34334223	0	34334223	G	A
24	chr24_34335530	0	34335530	A	G
24	chr24_34347319	0	34347319	A	G
24	chr24_34348149	0	34348149	T	A
24	chr24_34349563	0	34349563	G	C
24	chr24_34352106	0	34352106	A	G
24	chr24_34352254	0	34352254	G	A
24	chr24_34352864	0	34352864	T	C
24	chr24_34355104	0	34355104	C	T
24	chr24_34355630	0	34355630	A	C
24	chr24_34355763	0	34355763	A	G
24	chr24_34371054	0	34371054	C	G
24	chr24_34371115	0	34371115	T	C
24	chr24_34380327	0	34380327	G	C
24	chr24_34383450	0	34383450	G	C
24	chr24_34384050	0	34384050	G	C
24	chr24_34389464	0	34389464	A	G
24	chr24_34389846	0	34389846	A	G
24	chr24_34393362	0	34393362	G	A
24	chr24_34397615	0	34397615	T	C
24	chr24_34398264	0	34398264	A	G
24	chr24_34399506	0	34399506	C	T
24	chr24_34415549	0	34415549	G	A
24	chr24_34417859	0	34417859	G	A
24	chr24_34430365	0	34430365	G	A
24	chr24_34430823	0	34430823	C	T
24	chr24_34432484	0	34432484	T	C
24	chr24_34447741	0	34447741	C	A
24	chr24_34447876	0	34447876	G	T
24	chr24_34449090	0	34449090	A	C
24	chr24_34462805	0	34462805	T	G
24	chr24_34463041	0	34463041	A	C
24	chr24_34464268	0	34464268	T	C
24	chr24_34464704	0	34464704	A	G
24	chr24_34466055	0	34466055	G	A
24	chr24_34475297	0	34475297	T	C
24	chr24_34485003	0	34485003	A	G
24	chr24_34489094	0	34489094	T	C
24	chr24_34498388	0	34498388	G	A
24	chr24_34499422	0	34499422	A	G
24	chr24_34503243	0	34503243	A	G
24	chr24_34503740	0	34503740	T	C
24	chr24_34507410	0	34507410	T	C
24	chr24_34518788	0	34518788	T	C
24	chr24_34521342	0	34521342	T	C
24	chr24_34523394	0	34523394	C	T
24	chr24_34524063	0	34524063	A	G
24	chr24_34525300	0	34525300	C	T
24	chr24_34526163	0	34526163	A	C
24	chr24_34532067	0	34532067	A	G
24	chr24_34534818	0	34534818	C	T
24	chr24_34535241	0	34535241	C	T
24	chr24_34537429	0	34537429	T	C
24	chr24_34540144	0	34540144	A	G
24	chr24_34544675	0	34544675	T	C
24	chr24_34546077	0	34546077	G	T
24	chr24_34547383	0	34547383	T	C
24	chr24_34549952	0	34549952	T	C
24	chr24_34553480	0	34553480	C	A
24	chr24_34555898	0	34555898	C	T
24	chr24_34567585	0	34567585	G	C
24	chr24_34568158	0	34568158	T	C
24	chr24_34579487	0	34579487	A	G
24	chr24_34594287	0	34594287	G	C
24	chr24_34594630	0	34594630	G	A
24	chr24_34608287	0	34608287	T	C
24	chr24_34611268	0	34611268	T	C
24	chr24_34614372	0	34614372	A	C
24	chr24_34615993	0	34615993	T	C
24	chr24_34616255	0	34616255	A	G
24	chr24_34620228	0	34620228	A	G
24	chr24_34621892	0	34621892	A	C
24	chr24_34623100	0	34623100	T	G
24	chr24_34624898	0	34624898	A	G
24	chr24_34629885	0	34629885	T	C
24	chr24_34635606	0	34635606	T	C
24	chr24_34641842	0	34641842	A	G
24	chr24_34651570	0	34651570	G	A
24	chr24_34662805	0	34662805	A	G
24	chr24_34671497	0	34671497	T	C
24	chr24_34680888	0	34680888	G	C
24	chr24_34710231	0	34710231	T	C
24	chr24_34712394	0	34712394	A	G
24	chr24_34713199	0	34713199	C	T
24	chr24_34715716	0	34715716	A	G
24	chr24_34718965	0	34718965	T	C
24	chr24_34724811	0	34724811	T	A
24	chr24_34729150	0	34729150	T	C
24	chr24_34742549	0	34742549	G	T
24	chr24_34749697	0	34749697	G	A
24	chr24_34762609	0	34762609	T	C
24	chr24_34769502	0	34769502	A	G
24	chr24_34782189	0	34782189	C	G
24	chr24_34790078	0	34790078	G	A
24	chr24_34792676	0	34792676	C	T
24	chr24_34793075	0	34793075	C	G
24	chr24_34793655	0	34793655	C	T
24	chr24_34795000	0	34795000	A	G
24	chr24_34796602	0	34796602	T	G
24	chr24_34796746	0	34796746	A	T
24	chr24_34798983	0	34798983	G	A
24	chr24_34799108	0	34799108	C	T
24	chr24_34803599	0	34803599	T	C
24	chr24_34805815	0	34805815	A	G
24	chr24_34830805	0	34830805	G	A
24	chr24_34834155	0	34834155	G	T
24	chr24_34834297	0	34834297	C	T
24	chr24_34834416	0	34834416	T	C
24	chr24_34835223	0	34835223	C	T
24	chr24_34838387	0	34838387	A	G
24	chr24_34849890	0	34849890	G	C
24	chr24_34850166	0	34850166	T	C
24	chr24_34858947	0	34858947	C	T
24	chr24_34869615	0	34869615	G	T
24	chr24_34877130	0	34877130	C	G
24	chr24_34882221	0	34882221	G	C
24	chr24_34886629	0	34886629	T	G
24	chr24_34888261	0	34888261	A	G
24	chr24_34890704	0	34890704	T	C
24	chr24_34900077	0	34900077	A	G
24	chr24_34912617	0	34912617	C	T
24	chr24_34917989	0	34917989	A	G
24	chr24_34921575	0	34921575	A	C
24	chr24_34927418	0	34927418	A	G
24	chr24_34930628	0	34930628	T	C
24	chr24_34932498	0	34932498	C	A
24	chr24_34933233	0	34933233	G	A
24	chr24_34954444	0	34954444	A	G
24	chr24_34960168	0	34960168	G	A
24	chr24_34961537	0	34961537	G	T
24	chr24_34967144	0	34967144	C	T
24	chr24_34968699	0	34968699	C	T
24	chr24_34968940	0	34968940	A	G
24	chr24_34970640	0	34970640	T	C
24	chr24_34972436	0	34972436	A	G
24	chr24_34973197	0	34973197	T	C
24	chr24_34986440	0	34986440	T	C
24	chr24_34988172	0	34988172	A	G
24	chr24_34988689	0	34988689	T	C
24	chr24_34988716	0	34988716	C	T
24	chr24_34988973	0	34988973	T	C
24	chr24_34989470	0	34989470	C	G
24	chr24_34992891	0	34992891	C	G
24	chr24_34996407	0	34996407	C	G
24	chr24_34997127	0	34997127	C	G
24	chr24_34998730	0	34998730	A	G
24	chr24_35003175	0	35003175	A	G
24	chr24_35003772	0	35003772	A	G
24	chr24_35009154	0	35009154	C	A
24	chr24_35017370	0	35017370	G	A
24	chr24_35018108	0	35018108	T	C
24	chr24_35020195	0	35020195	G	C
24	chr24_35024685	0	35024685	A	G
24	chr24_35048697	0	35048697	A	G
24	chr24_35049047	0	35049047	G	C
24	chr24_35049697	0	35049697	A	G
24	chr24_35051442	0	35051442	G	A
24	chr24_35051496	0	35051496	A	G
24	chr24_35057743	0	35057743	C	T
24	chr24_35071921	0	35071921	A	C
24	chr24_35077466	0	35077466	T	G
24	chr24_35098332	0	35098332	G	A
24	chr24_35098566	0	35098566	G	C
24	chr24_35100431	0	35100431	T	C
24	chr24_35106072	0	35106072	C	T
24	chr24_35108075	0	35108075	C	T
24	chr24_35110973	0	35110973	A	G
24	chr24_35112413	0	35112413	G	A
24	chr24_35112614	0	35112614	T	A
24	chr24_35117394	0	35117394	T	G
24	chr24_35122588	0	35122588	C	A
24	chr24_35137519	0	35137519	T	C
24	chr24_35138812	0	35138812	T	A
24	chr24_35140876	0	35140876	T	C
24	chr24_35143103	0	35143103	T	C
24	chr24_35153990	0	35153990	G	C
24	chr24_35154814	0	35154814	A	C
24	chr24_35155427	0	35155427	G	C
24	chr24_35163797	0	35163797	C	G
24	chr24_35170687	0	35170687	C	A
24	chr24_35170791	0	35170791	T	C
24	chr24_35176772	0	35176772	T	A
24	chr24_35178110	0	35178110	G	A
24	chr24_35179672	0	35179672	G	A
24	chr24_35180558	0	35180558	T	C
24	chr24_35187397	0	35187397	T	C
24	chr24_35219504	0	35219504	T	A
24	chr24_35220181	0	35220181	C	A
24	chr24_35221521	0	35221521	C	T
24	chr24_35223233	0	35223233	T	C
24	chr24_35229363	0	35229363	A	G
24	chr24_35232967	0	35232967	C	A
24	chr24_35238046	0	35238046	T	C
24	chr24_35242040	0	35242040	C	T
24	chr24_35242780	0	35242780	C	T
24	chr24_35243317	0	35243317	T	C
24	chr24_35244215	0	35244215	A	G
24	chr24_35245041	0	35245041	T	C
24	chr24_35250977	0	35250977	T	G
24	chr24_35251632	0	35251632	T	C
24	chr24_35257300	0	35257300	A	G
24	chr24_35257467	0	35257467	T	C
24	chr24_35260321	0	35260321	G	A
24	chr24_35264752	0	35264752	G	T
24	chr24_35265841	0	35265841	T	C
24	chr24_35267399	0	35267399	T	C
24	chr24_35268754	0	35268754	T	C
24	chr24_35270388	0	35270388	C	T
24	chr24_35278804	0	35278804	C	T
24	chr24_35280272	0	35280272	C	A
24	chr24_35280443	0	35280443	A	T
24	chr24_35281392	0	35281392	A	G
24	chr24_35284792	0	35284792	C	T
24	chr24_35284959	0	35284959	A	G
24	chr24_35294333	0	35294333	C	G
24	chr24_35295400	0	35295400	T	G
24	chr24_35298910	0	35298910	C	A
24	chr24_35300013	0	35300013	T	A
24	chr24_35305407	0	35305407	A	G
24	chr24_35307037	0	35307037	T	G
24	chr24_35307599	0	35307599	G	A
24	chr24_35308868	0	35308868	C	T
24	chr24_35309802	0	35309802	C	T
24	chr24_35310642	0	35310642	C	A
24	chr24_35317083	0	35317083	T	C
24	chr24_35322408	0	35322408	G	C
24	chr24_35323892	0	35323892	T	C
24	chr24_35324823	0	35324823	G	A
24	chr24_35331298	0	35331298	G	A
24	chr24_35332874	0	35332874	T	G
24	chr24_35337208	0	35337208	G	C
24	chr24_35340359	0	35340359	A	G
24	chr24_35347638	0	35347638	A	G
24	chr24_35353966	0	35353966	T	C
24	chr24_35354577	0	35354577	T	C
24	chr24_35354860	0	35354860	T	C
24	chr24_35358041	0	35358041	C	T
24	chr24_35369367	0	35369367	G	A
24	chr24_35371808	0	35371808	T	G
24	chr24_35372847	0	35372847	G	A
24	chr24_35376280	0	35376280	G	A
24	chr24_35380412	0	35380412	C	G
24	chr24_35384593	0	35384593	A	G
24	chr24_35385599	0	35385599	G	A
24	chr24_35391827	0	35391827	C	G
24	chr24_35391981	0	35391981	A	G
24	chr24_35394575	0	35394575	G	A
24	chr24_35397611	0	35397611	C	G
24	chr24_35400317	0	35400317	G	A
24	chr24_35401440	0	35401440	A	G
24	chr24_35405016	0	35405016	A	G
24	chr24_35408425	0	35408425	G	A
24	chr24_35411296	0	35411296	C	G
24	chr24_35411412	0	35411412	G	A
24	chr24_35415969	0	35415969	A	G
24	chr24_35417350	0	35417350	A	G
24	chr24_35422884	0	35422884	G	A
24	chr24_35425286	0	35425286	T	C
24	chr24_35426632	0	35426632	T	C
24	chr24_35431756	0	35431756	G	T
24	chr24_35435593	0	35435593	T	C
24	chr24_35436893	0	35436893	T	C
24	chr24_35443771	0	35443771	T	C
24	chr24_35444957	0	35444957	A	G
24	chr24_35453040	0	35453040	C	T
24	chr24_35457379	0	35457379	A	C
24	chr24_35458932	0	35458932	A	C
24	chr24_35460470	0	35460470	T	C
24	chr24_35467093	0	35467093	T	C
24	chr24_35470806	0	35470806	T	A
24	chr24_35476426	0	35476426	A	G
24	chr24_35478329	0	35478329	T	C
24	chr24_35480195	0	35480195	C	G
24	chr24_35485817	0	35485817	A	G
24	chr24_35487386	0	35487386	G	A
24	chr24_35490814	0	35490814	A	G
24	chr24_35493557	0	35493557	T	C
24	chr24_35496559	0	35496559	T	C
24	chr24_35499197	0	35499197	A	G
24	chr24_35499328	0	35499328	G	A
24	chr24_35503078	0	35503078	A	G
24	chr24_35504327	0	35504327	T	C
24	chr24_35513423	0	35513423	A	G
24	chr24_35515704	0	35515704	A	G
24	chr24_35518026	0	35518026	T	C
24	chr24_35520431	0	35520431	G	A
24	chr24_35520592	0	35520592	G	C
24	chr24_35522883	0	35522883	C	A
24	chr24_35522975	0	35522975	T	A
24	chr24_35526120	0	35526120	T	A
24	chr24_35530071	0	35530071	A	G
24	chr24_35534523	0	35534523	C	T
24	chr24_35541163	0	35541163	A	G
24	chr24_35541709	0	35541709	C	T
24	chr24_35543764	0	35543764	G	C
24	chr24_35548079	0	35548079	T	C
24	chr24_35549669	0	35549669	G	A
24	chr24_35554096	0	35554096	G	C
24	chr24_35555881	0	35555881	T	G
24	chr24_35560738	0	35560738	T	G
24	chr24_35561754	0	35561754	T	C
24	chr24_35569759	0	35569759	G	C
24	chr24_35572610	0	35572610	T	C
24	chr24_35572891	0	35572891	C	T
24	chr24_35576341	0	35576341	A	G
24	chr24_35582097	0	35582097	A	G
24	chr24_35582721	0	35582721	A	G
24	chr24_35583210	0	35583210	G	C
24	chr24_35585561	0	35585561	A	G
24	chr24_35586508	0	35586508	T	C
24	chr24_35592526	0	35592526	T	C
24	chr24_35596377	0	35596377	G	C
24	chr24_35598209	0	35598209	T	C
24	chr24_35603363	0	35603363	C	T
24	chr24_35605626	0	35605626	A	C
24	chr24_35606081	0	35606081	C	T
24	chr24_35631860	0	35631860	C	G
24	chr24_35635356	0	35635356	C	T
24	chr24_35639604	0	35639604	T	C
24	chr24_35642118	0	35642118	T	C
24	chr24_35644051	0	35644051	C	T
24	chr24_35647081	0	35647081	T	C
24	chr24_35653152	0	35653152	T	C
24	chr24_35654063	0	35654063	A	G
24	chr24_35665211	0	35665211	T	G
24	chr24_35665862	0	35665862	A	G
24	chr24_35669786	0	35669786	C	T
24	chr24_35672287	0	35672287	C	T
24	chr24_35675072	0	35675072	T	A
24	chr24_35675101	0	35675101	A	G
24	chr24_35677273	0	35677273	T	C
24	chr24_35677341	0	35677341	C	T
24	chr24_35683150	0	35683150	T	C
24	chr24_35685744	0	35685744	C	T
24	chr24_35688553	0	35688553	C	A
24	chr24_35690272	0	35690272	T	C
24	chr24_35700440	0	35700440	T	C
24	chr24_35704468	0	35704468	G	A
24	chr24_35704878	0	35704878	G	A
24	chr24_35707473	0	35707473	C	T
24	chr24_35712867	0	35712867	A	G
24	chr24_35713682	0	35713682	T	C
24	chr24_35716193	0	35716193	T	G
24	chr24_35719430	0	35719430	T	C
24	chr24_35723992	0	35723992	G	A
24	chr24_35727857	0	35727857	C	A
24	chr24_35733635	0	35733635	A	G
24	chr24_35736870	0	35736870	T	C
24	chr24_35749415	0	35749415	G	A
24	chr24_35750547	0	35750547	T	G
24	chr24_35752527	0	35752527	G	T
24	chr24_35753145	0	35753145	T	C
24	chr24_35754245	0	35754245	T	G
24	chr24_35758830	0	35758830	A	G
24	chr24_35766504	0	35766504	T	C
24	chr24_35770167	0	35770167	T	A
24	chr24_35770580	0	35770580	G	A
24	chr24_35778862	0	35778862	C	T
24	chr24_35779293	0	35779293	G	A
24	chr24_35781019	0	35781019	A	G
24	chr24_35786173	0	35786173	G	C
24	chr24_35790195	0	35790195	A	G
24	chr24_35791768	0	35791768	A	C
24	chr24_35797354	0	35797354	T	C
24	chr24_35800052	0	35800052	C	T
24	chr24_35800070	0	35800070	A	G
24	chr24_35809383	0	35809383	G	A
24	chr24_35809630	0	35809630	A	G
24	chr24_35815153	0	35815153	T	C
24	chr24_35816590	0	35816590	G	C
24	chr24_35818064	0	35818064	G	A
24	chr24_35818970	0	35818970	A	G
24	chr24_35825771	0	35825771	A	G
24	chr24_35826693	0	35826693	T	C
24	chr24_35828306	0	35828306	G	C
24	chr24_35829587	0	35829587	A	G
24	chr24_35831937	0	35831937	A	G
24	chr24_35833141	0	35833141	A	G
24	chr24_35835689	0	35835689	A	G
24	chr24_35839326	0	35839326	T	C
24	chr24_35839814	0	35839814	A	G
24	chr24_35844715	0	35844715	T	C
24	chr24_35847758	0	35847758	G	C
24	chr24_35850883	0	35850883	T	C
24	chr24_35854351	0	35854351	T	C
24	chr24_35856403	0	35856403	A	C
24	chr24_35857520	0	35857520	C	T
24	chr24_35864603	0	35864603	C	G
24	chr24_35865658	0	35865658	C	T
24	chr24_35871822	0	35871822	A	C
24	chr24_35875284	0	35875284	T	C
24	chr24_35877478	0	35877478	T	C
24	chr24_35880703	0	35880703	C	G
24	chr24_35885413	0	35885413	A	T
24	chr24_35891597	0	35891597	G	C
24	chr24_35893724	0	35893724	G	C
24	chr24_35897270	0	35897270	A	T
24	chr24_35900440	0	35900440	T	C
24	chr24_35907055	0	35907055	T	C
24	chr24_35917062	0	35917062	T	C
24	chr24_35917466	0	35917466	C	T
24	chr24_35917738	0	35917738	G	T
24	chr24_35917996	0	35917996	T	C
24	chr24_35921951	0	35921951	T	C
24	chr24_35924763	0	35924763	A	C
24	chr24_35926496	0	35926496	C	T
24	chr24_35927029	0	35927029	G	T
24	chr24_35929797	0	35929797	A	G
24	chr24_35936613	0	35936613	T	C
24	chr24_35937016	0	35937016	A	G
24	chr24_35942013	0	35942013	C	G
24	chr24_35946052	0	35946052	G	C
24	chr24_35948472	0	35948472	A	G
24	chr24_35948946	0	35948946	A	G
24	chr24_35954657	0	35954657	A	G
24	chr24_35955791	0	35955791	T	C
24	chr24_35962621	0	35962621	A	G
24	chr24_35966444	0	35966444	A	G
24	chr24_35968984	0	35968984	T	C
24	chr24_35969126	0	35969126	C	T
24	chr24_35979772	0	35979772	A	G
24	chr24_35983280	0	35983280	A	G
24	chr24_35989098	0	35989098	G	A
24	chr24_35992538	0	35992538	G	C
24	chr24_35994853	0	35994853	T	C
24	chr24_35997001	0	35997001	C	T
24	chr24_35998287	0	35998287	A	G
24	chr24_36005823	0	36005823	A	C
24	chr24_36015313	0	36015313	G	T
24	chr24_36016185	0	36016185	G	C
24	chr24_36023816	0	36023816	C	T
24	chr24_36035396	0	36035396	A	G
24	chr24_36038981	0	36038981	C	A
24	chr24_36041128	0	36041128	G	T
24	chr24_36043247	0	36043247	C	T
24	chr24_36049117	0	36049117	C	A
24	chr24_36050351	0	36050351	G	T
24	chr24_36050472	0	36050472	C	G
24	chr24_36051504	0	36051504	A	G
24	chr24_36051581	0	36051581	C	A
24	chr24_36052620	0	36052620	C	G
24	chr24_36054199	0	36054199	A	G
24	chr24_36054821	0	36054821	A	G
24	chr24_36055405	0	36055405	C	G
24	chr24_36070988	0	36070988	T	A
24	chr24_36075156	0	36075156	C	T
24	chr24_36085361	0	36085361	C	T
24	chr24_36087194	0	36087194	C	T
24	chr24_36093917	0	36093917	A	G
24	chr24_36099552	0	36099552	T	C
24	chr24_36103802	0	36103802	C	T
24	chr24_36126787	0	36126787	A	G
24	chr24_36134152	0	36134152	G	A
24	chr24_36143202	0	36143202	G	T
24	chr24_36164311	0	36164311	G	C
24	chr24_36167237	0	36167237	C	T
24	chr24_36169824	0	36169824	C	T
24	chr24_36183498	0	36183498	A	C
24	chr24_36198570	0	36198570	C	T
24	chr24_36199449	0	36199449	G	C
24	chr24_36199710	0	36199710	C	A
24	chr24_36209175	0	36209175	A	G
24	chr24_36211042	0	36211042	G	C
24	chr24_36212783	0	36212783	T	C
24	chr24_36214942	0	36214942	T	C
24	chr24_36237264	0	36237264	A	G
24	chr24_36250897	0	36250897	C	G
24	chr24_36251720	0	36251720	C	T
24	chr24_36254670	0	36254670	C	T
24	chr24_36259509	0	36259509	A	T
24	chr24_36261410	0	36261410	A	G
24	chr24_36261852	0	36261852	C	T
24	chr24_36265484	0	36265484	T	C
24	chr24_36271862	0	36271862	T	C
24	chr24_36292828	0	36292828	C	T
24	chr24_36305525	0	36305525	G	A
24	chr24_36306318	0	36306318	G	A
24	chr24_36311400	0	36311400	G	A
24	chr24_36315061	0	36315061	A	G
24	chr24_36316596	0	36316596	T	G
24	chr24_36319846	0	36319846	G	A
24	chr24_36326257	0	36326257	C	G
24	chr24_36328103	0	36328103	C	G
24	chr24_36333858	0	36333858	C	G
24	chr24_36338110	0	36338110	T	A
24	chr24_36341498	0	36341498	A	G
24	chr24_36344465	0	36344465	T	C
24	chr24_36346068	0	36346068	T	A
24	chr24_36352388	0	36352388	G	A
24	chr24_36353397	0	36353397	C	A
24	chr24_36358544	0	36358544	G	A
24	chr24_36360659	0	36360659	A	C
24	chr24_36361261	0	36361261	T	G
24	chr24_36363873	0	36363873	G	A
24	chr24_36375651	0	36375651	C	T
24	chr24_36380549	0	36380549	T	C
24	chr24_36388718	0	36388718	C	T
24	chr24_36396456	0	36396456	A	G
24	chr24_36419360	0	36419360	G	A
24	chr24_36430159	0	36430159	G	T
24	chr24_36438653	0	36438653	T	C
24	chr24_36439428	0	36439428	C	T
24	chr24_36447969	0	36447969	C	G
24	chr24_36448089	0	36448089	T	C
24	chr24_36449679	0	36449679	G	A
24	chr24_36450837	0	36450837	C	T
24	chr24_36451344	0	36451344	G	A
24	chr24_36454411	0	36454411	A	G
24	chr24_36457221	0	36457221	T	C
24	chr24_36467274	0	36467274	C	T
24	chr24_36468922	0	36468922	T	C
24	chr24_36469196	0	36469196	T	G
24	chr24_36470342	0	36470342	T	C
24	chr24_36472322	0	36472322	T	C
24	chr24_36476168	0	36476168	C	T
24	chr24_36483489	0	36483489	T	C
24	chr24_36484462	0	36484462	T	C
24	chr24_36490876	0	36490876	T	C
24	chr24_36493092	0	36493092	C	G
24	chr24_36494367	0	36494367	A	G
24	chr24_36494653	0	36494653	A	G
24	chr24_36496161	0	36496161	T	C
24	chr24_36497335	0	36497335	A	G
24	chr24_36499887	0	36499887	A	G
24	chr24_36502890	0	36502890	T	C
24	chr24_36508475	0	36508475	T	C
24	chr24_36515463	0	36515463	T	C
24	chr24_36515597	0	36515597	G	A
24	chr24_36518578	0	36518578	G	T
24	chr24_36520503	0	36520503	T	G
24	chr24_36521911	0	36521911	T	A
24	chr24_36534219	0	36534219	A	C
24	chr24_36534278	0	36534278	G	A
24	chr24_36534676	0	36534676	T	A
24	chr24_36534729	0	36534729	T	C
24	chr24_36535085	0	36535085	C	T
24	chr24_36542143	0	36542143	G	A
24	chr24_36548538	0	36548538	T	C
24	chr24_36558882	0	36558882	C	A
24	chr24_36560338	0	36560338	A	G
24	chr24_36561192	0	36561192	T	C
24	chr24_36562181	0	36562181	G	A
24	chr24_36562597	0	36562597	A	G
24	chr24_36572830	0	36572830	C	T
24	chr24_36579333	0	36579333	T	G
24	chr24_36579488	0	36579488	C	T
24	chr24_36580801	0	36580801	T	C
24	chr24_36583926	0	36583926	G	A
24	chr24_36584131	0	36584131	G	A
24	chr24_36584602	0	36584602	T	C
24	chr24_36584824	0	36584824	T	C
24	chr24_36588795	0	36588795	T	C
24	chr24_36599742	0	36599742	G	A
24	chr24_36600612	0	36600612	A	G
24	chr24_36605123	0	36605123	T	A
24	chr24_36609112	0	36609112	T	C
24	chr24_36616317	0	36616317	G	C
24	chr24_36618236	0	36618236	G	T
24	chr24_36619373	0	36619373	G	A
24	chr24_36619458	0	36619458	T	C
24	chr24_36620699	0	36620699	G	A
24	chr24_36620709	0	36620709	T	C
24	chr24_36621404	0	36621404	A	G
24	chr24_36627698	0	36627698	T	C
24	chr24_36633437	0	36633437	A	G
24	chr24_36633996	0	36633996	A	G
24	chr24_36643071	0	36643071	C	T
24	chr24_36644069	0	36644069	C	T
24	chr24_36645285	0	36645285	A	C
24	chr24_36647643	0	36647643	C	T
24	chr24_36649623	0	36649623	C	T
24	chr24_36650305	0	36650305	T	C
24	chr24_36652854	0	36652854	T	C
24	chr24_36658062	0	36658062	T	G
24	chr24_36666152	0	36666152	A	G
24	chr24_36670865	0	36670865	G	T
24	chr24_36674196	0	36674196	A	G
24	chr24_36676677	0	36676677	G	C
24	chr24_36678391	0	36678391	A	C
24	chr24_36678536	0	36678536	T	C
24	chr24_36682038	0	36682038	T	C
24	chr24_36686743	0	36686743	A	G
24	chr24_36687558	0	36687558	A	G
24	chr24_36689291	0	36689291	A	G
24	chr24_36689878	0	36689878	C	G
24	chr24_36691420	0	36691420	G	A
24	chr24_36699515	0	36699515	G	A
24	chr24_36705263	0	36705263	C	T
24	chr24_36707696	0	36707696	A	C
24	chr24_36716911	0	36716911	G	C
24	chr24_36718164	0	36718164	G	C
24	chr24_36720886	0	36720886	A	G
24	chr24_36721576	0	36721576	T	C
24	chr24_36722165	0	36722165	A	G
24	chr24_36723803	0	36723803	G	T
24	chr24_36725637	0	36725637	C	A
24	chr24_36726567	0	36726567	G	A
24	chr24_36738115	0	36738115	T	C
24	chr24_36739346	0	36739346	G	C
24	chr24_36741558	0	36741558	A	T
24	chr24_36741624	0	36741624	T	C
24	chr24_36743133	0	36743133	C	G
24	chr24_36751159	0	36751159	C	G
24	chr24_36751783	0	36751783	C	G
24	chr24_36751806	0	36751806	C	A
24	chr24_36774845	0	36774845	A	G
24	chr24_36790408	0	36790408	C	A
24	chr24_36790419	0	36790419	C	G
24	chr24_36791293	0	36791293	A	G
24	chr24_36799308	0	36799308	C	G
24	chr24_36801957	0	36801957	T	C
24	chr24_36818205	0	36818205	A	C
24	chr24_36818207	0	36818207	T	C
24	chr24_36824509	0	36824509	G	A
24	chr24_36825704	0	36825704	G	A
24	chr24_36830894	0	36830894	C	G
24	chr24_36831198	0	36831198	C	G
24	chr24_36832473	0	36832473	A	G
24	chr24_36832732	0	36832732	C	A
24	chr24_36833658	0	36833658	A	G
24	chr24_36835980	0	36835980	C	G
24	chr24_36845430	0	36845430	C	A
24	chr24_36845540	0	36845540	T	A
24	chr24_36851453	0	36851453	C	T
24	chr24_36859544	0	36859544	T	C
24	chr24_36871274	0	36871274	A	G
24	chr24_36874503	0	36874503	A	G
24	chr24_36875278	0	36875278	G	A
24	chr24_36876039	0	36876039	T	C
24	chr24_36883187	0	36883187	T	C
24	chr24_36886487	0	36886487	T	C
24	chr24_36889565	0	36889565	A	G
24	chr24_36896858	0	36896858	G	T
24	chr24_36899946	0	36899946	A	T
24	chr24_36901799	0	36901799	T	C
24	chr24_36911394	0	36911394	T	G
24	chr24_36914080	0	36914080	G	A
24	chr24_36916332	0	36916332	T	C
24	chr24_36917029	0	36917029	T	C
24	chr24_36917728	0	36917728	G	A
24	chr24_36920397	0	36920397	C	G
24	chr24_36923395	0	36923395	T	C
24	chr24_36924071	0	36924071	A	G
24	chr24_36924564	0	36924564	C	T
24	chr24_36925940	0	36925940	A	G
24	chr24_36926231	0	36926231	A	G
24	chr24_36936068	0	36936068	A	G
24	chr24_36943199	0	36943199	T	C
24	chr24_36943212	0	36943212	T	C
24	chr24_36945874	0	36945874	T	A
24	chr24_36948361	0	36948361	G	C
24	chr24_36948651	0	36948651	T	C
24	chr24_36948975	0	36948975	A	G
24	chr24_36950348	0	36950348	A	T
24	chr24_36957792	0	36957792	C	T
24	chr24_36960347	0	36960347	C	A
24	chr24_36964862	0	36964862	C	T
24	chr24_36965261	0	36965261	T	C
24	chr24_36968352	0	36968352	C	A
24	chr24_36970484	0	36970484	A	G
24	chr24_36979773	0	36979773	T	C
24	chr24_36983491	0	36983491	G	C
24	chr24_36984226	0	36984226	A	G
24	chr24_36991019	0	36991019	G	A
24	chr24_36991908	0	36991908	G	A
24	chr24_36993511	0	36993511	G	T
24	chr24_36995159	0	36995159	C	T
24	chr24_37004840	0	37004840	A	T
24	chr24_37008458	0	37008458	T	C
24	chr24_37011405	0	37011405	T	C
24	chr24_37013703	0	37013703	A	G
24	chr24_37014728	0	37014728	T	G
24	chr24_37015800	0	37015800	T	A
24	chr24_37016157	0	37016157	G	A
24	chr24_37018022	0	37018022	G	A
24	chr24_37020300	0	37020300	T	G
24	chr24_37026792	0	37026792	T	C
24	chr24_37027641	0	37027641	T	C
24	chr24_37030944	0	37030944	A	G
24	chr24_37032484	0	37032484	G	T
24	chr24_37075000	0	37075000	T	G
24	chr24_37080505	0	37080505	A	G
24	chr24_37084416	0	37084416	T	C
24	chr24_37084739	0	37084739	G	A
24	chr24_37087943	0	37087943	C	T
24	chr24_37088137	0	37088137	C	A
24	chr24_37097608	0	37097608	T	C
24	chr24_37100240	0	37100240	T	C
24	chr24_37102898	0	37102898	G	A
24	chr24_37102920	0	37102920	C	A
24	chr24_37103967	0	37103967	A	G
24	chr24_37104267	0	37104267	C	A
24	chr24_37104372	0	37104372	C	T
24	chr24_37112835	0	37112835	C	T
24	chr24_37113239	0	37113239	G	A
24	chr24_37117162	0	37117162	C	T
24	chr24_37122446	0	37122446	G	T
24	chr24_37122857	0	37122857	C	T
24	chr24_37126986	0	37126986	A	G
24	chr24_37134064	0	37134064	T	G
24	chr24_37138861	0	37138861	A	C
24	chr24_37147959	0	37147959	A	G
24	chr24_37155676	0	37155676	A	G
24	chr24_37157050	0	37157050	C	A
24	chr24_37175874	0	37175874	A	G
24	chr24_37178285	0	37178285	G	A
24	chr24_37192498	0	37192498	A	G
24	chr24_37193447	0	37193447	C	T
24	chr24_37195879	0	37195879	T	C
24	chr24_37196166	0	37196166	G	A
24	chr24_37200230	0	37200230	T	C
24	chr24_37204410	0	37204410	T	C
24	chr24_37206670	0	37206670	T	C
24	chr24_37206671	0	37206671	A	G
24	chr24_37212599	0	37212599	T	C
24	chr24_37216716	0	37216716	T	C
24	chr24_37220139	0	37220139	G	A
24	chr24_37232891	0	37232891	T	C
24	chr24_37233197	0	37233197	T	C
24	chr24_37246813	0	37246813	T	G
24	chr24_37249454	0	37249454	T	C
24	chr24_37265592	0	37265592	A	G
24	chr24_37267423	0	37267423	T	C
24	chr24_37267737	0	37267737	C	T
24	chr24_37271556	0	37271556	A	G
24	chr24_37274658	0	37274658	A	G
24	chr24_37275831	0	37275831	A	G
24	chr24_37276640	0	37276640	G	A
24	chr24_37278366	0	37278366	A	G
24	chr24_37279652	0	37279652	C	G
24	chr24_37280302	0	37280302	T	C
24	chr24_37285022	0	37285022	C	T
24	chr24_37297256	0	37297256	G	A
24	chr24_37301097	0	37301097	T	C
24	chr24_37302198	0	37302198	A	G
24	chr24_37304565	0	37304565	T	C
24	chr24_37309465	0	37309465	T	C
24	chr24_37314291	0	37314291	C	A
24	chr24_37317490	0	37317490	A	G
24	chr24_37320763	0	37320763	G	C
24	chr24_37324401	0	37324401	A	G
24	chr24_37326078	0	37326078	T	G
24	chr24_37326905	0	37326905	C	A
24	chr24_37338165	0	37338165	T	C
24	chr24_37339580	0	37339580	T	C
24	chr24_37346049	0	37346049	T	C
24	chr24_37351690	0	37351690	A	G
24	chr24_37366517	0	37366517	G	A
24	chr24_37371075	0	37371075	T	C
24	chr24_37372641	0	37372641	G	C
24	chr24_37372987	0	37372987	G	A
24	chr24_37385059	0	37385059	A	G
24	chr24_37385505	0	37385505	T	C
24	chr24_37385771	0	37385771	T	C
24	chr24_37389990	0	37389990	A	G
24	chr24_37395255	0	37395255	G	A
24	chr24_37409174	0	37409174	G	A
24	chr24_37409908	0	37409908	G	A
24	chr24_37410541	0	37410541	G	T
24	chr24_37410611	0	37410611	T	C
24	chr24_37414740	0	37414740	C	T
24	chr24_37414849	0	37414849	T	G
24	chr24_37415675	0	37415675	A	G
24	chr24_37419078	0	37419078	T	C
24	chr24_37419107	0	37419107	G	A
24	chr24_37421403	0	37421403	C	T
24	chr24_37428445	0	37428445	G	T
24	chr24_37441342	0	37441342	G	T
24	chr24_37443434	0	37443434	A	G
24	chr24_37446283	0	37446283	T	C
24	chr24_37449624	0	37449624	T	C
24	chr24_37451872	0	37451872	A	G
24	chr24_37452016	0	37452016	T	C
24	chr24_37453424	0	37453424	G	C
24	chr24_37460551	0	37460551	A	G
24	chr24_37465243	0	37465243	C	A
24	chr24_37466146	0	37466146	A	G
24	chr24_37471024	0	37471024	T	C
24	chr24_37472752	0	37472752	T	C
24	chr24_37478981	0	37478981	A	G
24	chr24_37479391	0	37479391	A	G
24	chr24_37480272	0	37480272	A	G
24	chr24_37480702	0	37480702	A	G
24	chr24_37481558	0	37481558	T	C
24	chr24_37483953	0	37483953	A	T
24	chr24_37486844	0	37486844	G	T
24	chr24_37487751	0	37487751	T	C
24	chr24_37489436	0	37489436	A	G
24	chr24_37490798	0	37490798	A	G
24	chr24_37493737	0	37493737	T	C
24	chr24_37497842	0	37497842	A	G
24	chr24_37503835	0	37503835	G	A
24	chr24_37504368	0	37504368	A	G
24	chr24_37506672	0	37506672	A	G
24	chr24_37512898	0	37512898	T	C
24	chr24_37514591	0	37514591	T	C
24	chr24_37518283	0	37518283	T	C
24	chr24_37524577	0	37524577	A	G
24	chr24_37524622	0	37524622	A	G
24	chr24_37536762	0	37536762	C	G
24	chr24_37543041	0	37543041	A	G
24	chr24_37548474	0	37548474	T	C
24	chr24_37550859	0	37550859	G	A
24	chr24_37553036	0	37553036	A	C
24	chr24_37553124	0	37553124	G	T
24	chr24_37553278	0	37553278	A	G
24	chr24_37554097	0	37554097	A	G
24	chr24_37555009	0	37555009	G	A
24	chr24_37556890	0	37556890	A	G
24	chr24_37560460	0	37560460	T	C
24	chr24_37564917	0	37564917	C	T
24	chr24_37565179	0	37565179	G	A
24	chr24_37569034	0	37569034	T	C
24	chr24_37581416	0	37581416	T	C
24	chr24_37583147	0	37583147	T	C
24	chr24_37586674	0	37586674	G	A
24	chr24_37591506	0	37591506	G	A
24	chr24_37595661	0	37595661	A	G
24	chr24_37596013	0	37596013	A	T
24	chr24_37612441	0	37612441	A	G
24	chr24_37616268	0	37616268	A	G
24	chr24_37618073	0	37618073	C	G
24	chr24_37620640	0	37620640	T	C
24	chr24_37621179	0	37621179	C	T
24	chr24_37627008	0	37627008	T	C
24	chr24_37628167	0	37628167	C	T
24	chr24_37628788	0	37628788	T	C
24	chr24_37631357	0	37631357	A	C
24	chr24_37638676	0	37638676	C	T
24	chr24_37638857	0	37638857	C	A
24	chr24_37646329	0	37646329	A	G
24	chr24_37656678	0	37656678	G	T
24	chr24_37658241	0	37658241	A	G
24	chr24_37672306	0	37672306	G	C
24	chr24_37673087	0	37673087	T	C
24	chr24_37679842	0	37679842	A	G
24	chr24_37685157	0	37685157	T	C
24	chr24_37686037	0	37686037	G	T
24	chr24_37687830	0	37687830	G	A
24	chr24_37688687	0	37688687	T	C
24	chr24_37689004	0	37689004	A	G
24	chr24_37700196	0	37700196	C	G
24	chr24_37713390	0	37713390	C	A
24	chr24_37713537	0	37713537	C	A
24	chr24_37733474	0	37733474	G	C
24	chr24_37748926	0	37748926	C	T
24	chr24_37754420	0	37754420	A	C
24	chr24_37756302	0	37756302	C	G
24	chr24_37770335	0	37770335	T	C
24	chr24_37776743	0	37776743	C	T
24	chr24_37781235	0	37781235	A	G
24	chr24_37789945	0	37789945	T	C
24	chr24_37790460	0	37790460	A	C
24	chr24_37792016	0	37792016	C	T
24	chr24_37792594	0	37792594	T	C
24	chr24_37794720	0	37794720	C	T
24	chr24_37800143	0	37800143	A	G
24	chr24_37802954	0	37802954	T	C
24	chr24_37803421	0	37803421	T	G
24	chr24_37812567	0	37812567	C	T
24	chr24_37819001	0	37819001	C	T
24	chr24_37822343	0	37822343	C	G
24	chr24_37826767	0	37826767	T	C
24	chr24_37836727	0	37836727	A	G
24	chr24_37841710	0	37841710	T	C
24	chr24_37842630	0	37842630	A	T
24	chr24_37844350	0	37844350	C	T
24	chr24_37846178	0	37846178	A	T
24	chr24_37857466	0	37857466	C	G
24	chr24_37857566	0	37857566	C	T
24	chr24_37858543	0	37858543	T	C
24	chr24_37860792	0	37860792	G	A
24	chr24_37861787	0	37861787	T	C
24	chr24_37862776	0	37862776	T	C
24	chr24_37868046	0	37868046	A	G
24	chr24_37870075	0	37870075	G	A
24	chr24_37876474	0	37876474	G	C
24	chr24_37880433	0	37880433	C	T
24	chr24_37880906	0	37880906	G	A
24	chr24_37885054	0	37885054	G	T
24	chr24_37896343	0	37896343	T	C
24	chr24_37900628	0	37900628	A	G
24	chr24_37905157	0	37905157	T	G
24	chr24_37911817	0	37911817	T	C
24	chr24_37913191	0	37913191	T	C
24	chr24_37917191	0	37917191	A	G
24	chr24_37928150	0	37928150	C	T
24	chr24_37930657	0	37930657	A	T
24	chr24_37935782	0	37935782	C	G
24	chr24_37936032	0	37936032	G	T
24	chr24_37936385	0	37936385	C	T
24	chr24_37939135	0	37939135	A	G
24	chr24_37941156	0	37941156	A	G
24	chr24_37945595	0	37945595	C	T
24	chr24_37949122	0	37949122	C	T
24	chr24_37957346	0	37957346	T	G
24	chr24_37961384	0	37961384	G	C
24	chr24_37966779	0	37966779	C	T
24	chr24_37974827	0	37974827	A	C
24	chr24_37975228	0	37975228	C	A
24	chr24_37978518	0	37978518	T	C
24	chr24_37983046	0	37983046	A	G
24	chr24_37992902	0	37992902	G	A
24	chr24_37993499	0	37993499	C	T
24	chr24_37995596	0	37995596	C	G
24	chr24_37998826	0	37998826	C	G
24	chr24_38005197	0	38005197	A	C
24	chr24_38007206	0	38007206	A	G
24	chr24_38011414	0	38011414	A	G
24	chr24_38011597	0	38011597	T	C
24	chr24_38014528	0	38014528	T	C
24	chr24_38019328	0	38019328	T	C
24	chr24_38025847	0	38025847	T	C
24	chr24_38030337	0	38030337	T	G
24	chr24_38031114	0	38031114	A	C
24	chr24_38034641	0	38034641	T	C
24	chr24_38038528	0	38038528	A	T
24	chr24_38042295	0	38042295	T	C
24	chr24_38051111	0	38051111	A	G
24	chr24_38052306	0	38052306	A	G
24	chr24_38057853	0	38057853	A	G
24	chr24_38058497	0	38058497	G	T
24	chr24_38062920	0	38062920	C	T
24	chr24_38065638	0	38065638	G	A
24	chr24_38081195	0	38081195	T	A
24	chr24_38081861	0	38081861	C	T
24	chr24_38092781	0	38092781	A	G
24	chr24_38097052	0	38097052	C	T
24	chr24_38103155	0	38103155	A	G
24	chr24_38103489	0	38103489	G	T
24	chr24_38113292	0	38113292	T	C
24	chr24_38114984	0	38114984	T	A
24	chr24_38115933	0	38115933	T	A
24	chr24_38116239	0	38116239	C	G
24	chr24_38117033	0	38117033	A	G
24	chr24_38121107	0	38121107	G	A
24	chr24_38123938	0	38123938	C	T
24	chr24_38128055	0	38128055	C	T
24	chr24_38137480	0	38137480	A	G
24	chr24_38141338	0	38141338	A	C
24	chr24_38146485	0	38146485	C	G
24	chr24_38146798	0	38146798	G	T
24	chr24_38149754	0	38149754	C	T
24	chr24_38151311	0	38151311	T	C
24	chr24_38156263	0	38156263	A	G
24	chr24_38162031	0	38162031	C	G
24	chr24_38162708	0	38162708	C	G
24	chr24_38164603	0	38164603	A	G
24	chr24_38167710	0	38167710	G	C
24	chr24_38170119	0	38170119	A	G
24	chr24_38171106	0	38171106	G	A
24	chr24_38172623	0	38172623	C	T
24	chr24_38175088	0	38175088	A	G
24	chr24_38183775	0	38183775	T	C
24	chr24_38186415	0	38186415	A	G
24	chr24_38190163	0	38190163	T	G
24	chr24_38198425	0	38198425	C	T
24	chr24_38198605	0	38198605	G	A
24	chr24_38198729	0	38198729	A	G
24	chr24_38202180	0	38202180	T	C
24	chr24_38207281	0	38207281	T	C
24	chr24_38209474	0	38209474	T	C
24	chr24_38210646	0	38210646	G	A
24	chr24_38211355	0	38211355	T	C
24	chr24_38212540	0	38212540	T	G
24	chr24_38214010	0	38214010	T	C
24	chr24_38219070	0	38219070	G	A
24	chr24_38221257	0	38221257	T	C
24	chr24_38222375	0	38222375	C	T
24	chr24_38223234	0	38223234	T	C
24	chr24_38224783	0	38224783	T	C
24	chr24_38227668	0	38227668	C	T
24	chr24_38230389	0	38230389	G	T
24	chr24_38234780	0	38234780	A	G
24	chr24_38239358	0	38239358	T	C
24	chr24_38239947	0	38239947	C	T
24	chr24_38247601	0	38247601	G	T
24	chr24_38248997	0	38248997	C	T
24	chr24_38250760	0	38250760	T	C
24	chr24_38260240	0	38260240	G	A
24	chr24_38270907	0	38270907	A	G
24	chr24_38277542	0	38277542	T	C
24	chr24_38281123	0	38281123	C	T
24	chr24_38285075	0	38285075	A	T
24	chr24_38288633	0	38288633	A	G
24	chr24_38289405	0	38289405	C	T
24	chr24_38294262	0	38294262	C	G
24	chr24_38294841	0	38294841	A	G
24	chr24_38295653	0	38295653	T	C
24	chr24_38296449	0	38296449	G	A
24	chr24_38300336	0	38300336	G	A
24	chr24_38300414	0	38300414	T	C
24	chr24_38301794	0	38301794	T	C
24	chr24_38307581	0	38307581	A	G
24	chr24_38307920	0	38307920	A	G
24	chr24_38308778	0	38308778	A	G
24	chr24_38309268	0	38309268	C	T
24	chr24_38319784	0	38319784	A	G
24	chr24_38322704	0	38322704	T	C
24	chr24_38323254	0	38323254	C	G
24	chr24_38353858	0	38353858	C	T
24	chr24_38354638	0	38354638	G	A
24	chr24_38369865	0	38369865	A	G
24	chr24_38378134	0	38378134	A	G
24	chr24_38381558	0	38381558	C	T
24	chr24_38389410	0	38389410	C	G
24	chr24_38409335	0	38409335	A	G
24	chr24_38411964	0	38411964	C	T
24	chr24_38415615	0	38415615	T	C
24	chr24_38431569	0	38431569	G	A
24	chr24_38433051	0	38433051	A	G
24	chr24_38442813	0	38442813	A	G
24	chr24_38443490	0	38443490	T	C
24	chr24_38445736	0	38445736	A	T
24	chr24_38449786	0	38449786	T	C
24	chr24_38451375	0	38451375	T	C
24	chr24_38456812	0	38456812	C	T
24	chr24_38460740	0	38460740	G	A
24	chr24_38463700	0	38463700	T	C
24	chr24_38465551	0	38465551	T	A
24	chr24_38468358	0	38468358	A	C
24	chr24_38471704	0	38471704	A	C
24	chr24_38473573	0	38473573	G	A
24	chr24_38475113	0	38475113	A	G
24	chr24_38482359	0	38482359	A	G
24	chr24_38483280	0	38483280	T	A
24	chr24_38491337	0	38491337	T	C
24	chr24_38493469	0	38493469	C	A
24	chr24_38495344	0	38495344	T	C
24	chr24_38496140	0	38496140	C	A
24	chr24_38496522	0	38496522	T	C
24	chr24_38497594	0	38497594	A	G
24	chr24_38498204	0	38498204	T	C
24	chr24_38503383	0	38503383	G	C
24	chr24_38508384	0	38508384	G	A
24	chr24_38508534	0	38508534	T	G
24	chr24_38510614	0	38510614	T	C
24	chr24_38515032	0	38515032	A	G
24	chr24_38515466	0	38515466	G	A
24	chr24_38524975	0	38524975	A	G
24	chr24_38525603	0	38525603	C	T
24	chr24_38526231	0	38526231	C	G
24	chr24_38527726	0	38527726	T	C
24	chr24_38531186	0	38531186	T	C
24	chr24_38533282	0	38533282	T	C
24	chr24_38533283	0	38533283	A	G
24	chr24_38533792	0	38533792	A	G
24	chr24_38533925	0	38533925	G	A
24	chr24_38535216	0	38535216	A	G
24	chr24_38540366	0	38540366	T	G
24	chr24_38543490	0	38543490	T	G
24	chr24_38545214	0	38545214	G	A
24	chr24_38558977	0	38558977	T	C
24	chr24_38560742	0	38560742	C	G
24	chr24_38560771	0	38560771	T	C
24	chr24_38563248	0	38563248	G	A
24	chr24_38564963	0	38564963	T	C
24	chr24_38564996	0	38564996	A	G
24	chr24_38566926	0	38566926	T	C
24	chr24_38572405	0	38572405	T	C
24	chr24_38573403	0	38573403	G	A
24	chr24_38577042	0	38577042	G	C
24	chr24_38582718	0	38582718	G	A
24	chr24_38586497	0	38586497	G	T
24	chr24_38594965	0	38594965	T	C
24	chr24_38605246	0	38605246	A	G
24	chr24_38608707	0	38608707	A	C
24	chr24_38609243	0	38609243	G	C
24	chr24_38609630	0	38609630	A	G
24	chr24_38625213	0	38625213	T	C
24	chr24_38625396	0	38625396	G	A
24	chr24_38632565	0	38632565	A	G
24	chr24_38637563	0	38637563	A	G
24	chr24_38642532	0	38642532	T	C
24	chr24_38644133	0	38644133	A	G
24	chr24_38645748	0	38645748	T	C
24	chr24_38649442	0	38649442	A	G
24	chr24_38655654	0	38655654	C	T
24	chr24_38664479	0	38664479	T	C
24	chr24_38673947	0	38673947	G	A
24	chr24_38674421	0	38674421	C	G
24	chr24_38681668	0	38681668	C	T
24	chr24_38684458	0	38684458	A	G
24	chr24_38686552	0	38686552	A	G
24	chr24_38693933	0	38693933	T	C
24	chr24_38694335	0	38694335	T	C
24	chr24_38696289	0	38696289	T	C
24	chr24_38696322	0	38696322	T	C
24	chr24_38701785	0	38701785	A	G
24	chr24_38703334	0	38703334	A	G
24	chr24_38706458	0	38706458	A	G
24	chr24_38716274	0	38716274	C	T
24	chr24_38718025	0	38718025	A	G
24	chr24_38718277	0	38718277	T	C
24	chr24_38719145	0	38719145	G	A
24	chr24_38719650	0	38719650	G	C
24	chr24_38725145	0	38725145	T	C
24	chr24_38726118	0	38726118	A	G
24	chr24_38727453	0	38727453	T	C
24	chr24_38727966	0	38727966	G	A
24	chr24_38743921	0	38743921	C	T
24	chr24_38751696	0	38751696	G	A
24	chr24_38755664	0	38755664	T	G
24	chr24_38756607	0	38756607	C	T
24	chr24_38757291	0	38757291	T	C
24	chr24_38763284	0	38763284	G	C
24	chr24_38765336	0	38765336	A	G
24	chr24_38765730	0	38765730	G	A
24	chr24_38766743	0	38766743	C	T
24	chr24_38767004	0	38767004	C	A
24	chr24_38769719	0	38769719	G	C
24	chr24_38774740	0	38774740	G	A
24	chr24_38780423	0	38780423	A	G
24	chr24_38792002	0	38792002	C	T
24	chr24_38796288	0	38796288	T	C
24	chr24_38827414	0	38827414	G	C
24	chr24_38833631	0	38833631	C	T
24	chr24_38842983	0	38842983	G	T
24	chr24_38847728	0	38847728	G	A
24	chr24_38851200	0	38851200	G	A
24	chr24_38857807	0	38857807	G	A
24	chr24_38858372	0	38858372	T	C
24	chr24_38858661	0	38858661	T	C
24	chr24_38868054	0	38868054	A	G
24	chr24_38874593	0	38874593	A	G
24	chr24_38879107	0	38879107	A	C
24	chr24_38881627	0	38881627	C	T
24	chr24_38883397	0	38883397	T	G
24	chr24_38900468	0	38900468	G	A
24	chr24_38912241	0	38912241	C	G
24	chr24_38916209	0	38916209	G	C
24	chr24_38925483	0	38925483	T	C
24	chr24_38928916	0	38928916	G	C
24	chr24_38949824	0	38949824	A	T
24	chr24_38959247	0	38959247	G	C
24	chr24_38964294	0	38964294	T	A
24	chr24_38969075	0	38969075	G	T
24	chr24_38974964	0	38974964	A	C
24	chr24_38979252	0	38979252	G	A
24	chr24_38979330	0	38979330	A	G
24	chr24_38979479	0	38979479	T	C
24	chr24_38982177	0	38982177	A	G
24	chr24_38983043	0	38983043	G	A
24	chr24_38984875	0	38984875	A	G
24	chr24_38992602	0	38992602	C	T
24	chr24_38995041	0	38995041	T	C
24	chr24_38996152	0	38996152	C	T
24	chr24_38996551	0	38996551	C	T
24	chr24_39003334	0	39003334	G	A
24	chr24_39005664	0	39005664	C	T
24	chr24_39006748	0	39006748	G	A
24	chr24_39009781	0	39009781	C	T
24	chr24_39010080	0	39010080	C	T
24	chr24_39010379	0	39010379	A	G
24	chr24_39010595	0	39010595	T	G
24	chr24_39011352	0	39011352	T	C
24	chr24_39013520	0	39013520	T	C
24	chr24_39015469	0	39015469	C	T
24	chr24_39017560	0	39017560	T	C
24	chr24_39019796	0	39019796	T	C
24	chr24_39020098	0	39020098	C	T
24	chr24_39032555	0	39032555	C	T
24	chr24_39035498	0	39035498	A	G
24	chr24_39036390	0	39036390	G	A
24	chr24_39038924	0	39038924	A	C
24	chr24_39040193	0	39040193	C	G
24	chr24_39042063	0	39042063	G	C
24	chr24_39045443	0	39045443	T	C
24	chr24_39049099	0	39049099	C	G
24	chr24_39049174	0	39049174	T	G
24	chr24_39063718	0	39063718	A	G
24	chr24_39071506	0	39071506	A	G
24	chr24_39073912	0	39073912	T	G
24	chr24_39077064	0	39077064	T	C
24	chr24_39081120	0	39081120	A	G
24	chr24_39085942	0	39085942	A	G
24	chr24_39088878	0	39088878	G	A
24	chr24_39090012	0	39090012	A	G
24	chr24_39092317	0	39092317	G	A
24	chr24_39095861	0	39095861	C	A
24	chr24_39095903	0	39095903	T	C
24	chr24_39096981	0	39096981	A	G
24	chr24_39101618	0	39101618	A	T
24	chr24_39102841	0	39102841	C	A
24	chr24_39105287	0	39105287	T	C
24	chr24_39107469	0	39107469	C	T
24	chr24_39109385	0	39109385	G	C
24	chr24_39118540	0	39118540	T	C
24	chr24_39120392	0	39120392	A	G
24	chr24_39125005	0	39125005	C	T
24	chr24_39127039	0	39127039	T	C
24	chr24_39127814	0	39127814	T	C
24	chr24_39128984	0	39128984	A	G
24	chr24_39130186	0	39130186	T	C
24	chr24_39136771	0	39136771	T	C
24	chr24_39164969	0	39164969	G	A
24	chr24_39167625	0	39167625	A	G
24	chr24_39176402	0	39176402	T	C
24	chr24_39183183	0	39183183	T	C
24	chr24_39188046	0	39188046	T	C
24	chr24_39193220	0	39193220	G	A
24	chr24_39193240	0	39193240	C	T
24	chr24_39198218	0	39198218	C	T
24	chr24_39203877	0	39203877	C	G
24	chr24_39217833	0	39217833	C	T
24	chr24_39218280	0	39218280	G	T
24	chr24_39219921	0	39219921	G	T
24	chr24_39227961	0	39227961	C	T
24	chr24_39230654	0	39230654	C	T
24	chr24_39231273	0	39231273	C	T
24	chr24_39231296	0	39231296	G	C
24	chr24_39233839	0	39233839	A	C
24	chr24_39241049	0	39241049	G	T
24	chr24_39243605	0	39243605	A	C
24	chr24_39247868	0	39247868	T	C
24	chr24_39254703	0	39254703	T	C
24	chr24_39257035	0	39257035	T	C
24	chr24_39259304	0	39259304	A	G
24	chr24_39263184	0	39263184	A	G
24	chr24_39264156	0	39264156	A	G
24	chr24_39267317	0	39267317	A	G
24	chr24_39267527	0	39267527	T	G
24	chr24_39269518	0	39269518	T	G
24	chr24_39269548	0	39269548	T	A
24	chr24_39278834	0	39278834	C	T
24	chr24_39282179	0	39282179	T	G
24	chr24_39283491	0	39283491	C	A
24	chr24_39288983	0	39288983	T	C
24	chr24_39290399	0	39290399	A	T
24	chr24_39291613	0	39291613	A	G
24	chr24_39297648	0	39297648	T	C
24	chr24_39298904	0	39298904	A	G
24	chr24_39300501	0	39300501	A	G
24	chr24_39303331	0	39303331	C	A
24	chr24_39308004	0	39308004	G	A
24	chr24_39312336	0	39312336	T	C
24	chr24_39315288	0	39315288	T	G
24	chr24_39318554	0	39318554	A	C
24	chr24_39323016	0	39323016	A	C
24	chr24_39325108	0	39325108	T	G
24	chr24_39327018	0	39327018	T	G
24	chr24_39328260	0	39328260	G	A
24	chr24_39330343	0	39330343	C	T
24	chr24_39335384	0	39335384	T	C
24	chr24_39336150	0	39336150	T	A
24	chr24_39345444	0	39345444	T	C
24	chr24_39347169	0	39347169	T	C
24	chr24_39353981	0	39353981	C	T
24	chr24_39361723	0	39361723	C	T
24	chr24_39365465	0	39365465	A	G
24	chr24_39368423	0	39368423	T	C
24	chr24_39370167	0	39370167	G	A
24	chr24_39370886	0	39370886	G	C
24	chr24_39372987	0	39372987	T	C
24	chr24_39376881	0	39376881	A	G
24	chr24_39377179	0	39377179	G	A
24	chr24_39377554	0	39377554	T	C
24	chr24_39384883	0	39384883	A	G
24	chr24_39389250	0	39389250	A	G
24	chr24_39392802	0	39392802	T	C
24	chr24_39396959	0	39396959	A	G
24	chr24_39397022	0	39397022	A	G
24	chr24_39397125	0	39397125	A	G
24	chr24_39397282	0	39397282	G	A
24	chr24_39397860	0	39397860	T	C
24	chr24_39402348	0	39402348	C	A
24	chr24_39403624	0	39403624	T	C
24	chr24_39404297	0	39404297	A	G
24	chr24_39405272	0	39405272	T	C
24	chr24_39406446	0	39406446	A	G
24	chr24_39408094	0	39408094	A	G
24	chr24_39410855	0	39410855	A	G
24	chr24_39411481	0	39411481	C	T
24	chr24_39413577	0	39413577	T	C
24	chr24_39417909	0	39417909	A	G
24	chr24_39424483	0	39424483	G	C
24	chr24_39426897	0	39426897	C	T
24	chr24_39427137	0	39427137	T	C
24	chr24_39429271	0	39429271	A	G
24	chr24_39431806	0	39431806	A	C
24	chr24_39433083	0	39433083	T	C
24	chr24_39434826	0	39434826	A	C
24	chr24_39437501	0	39437501	C	T
24	chr24_39440928	0	39440928	T	C
24	chr24_39444353	0	39444353	T	C
24	chr24_39447162	0	39447162	C	G
24	chr24_39449766	0	39449766	A	G
24	chr24_39455365	0	39455365	G	A
24	chr24_39456704	0	39456704	G	A
24	chr24_39459122	0	39459122	A	G
24	chr24_39460451	0	39460451	G	A
24	chr24_39473153	0	39473153	T	C
24	chr24_39479357	0	39479357	C	T
24	chr24_39479466	0	39479466	A	T
24	chr24_39482372	0	39482372	G	C
24	chr24_39483635	0	39483635	A	G
24	chr24_39484424	0	39484424	T	G
24	chr24_39493284	0	39493284	C	T
24	chr24_39497731	0	39497731	A	G
24	chr24_39501339	0	39501339	A	G
24	chr24_39507959	0	39507959	G	A
24	chr24_39512430	0	39512430	A	G
24	chr24_39513370	0	39513370	A	G
24	chr24_39534236	0	39534236	G	C
24	chr24_39539769	0	39539769	A	G
24	chr24_39542591	0	39542591	C	G
24	chr24_39552547	0	39552547	G	A
24	chr24_39553022	0	39553022	A	G
24	chr24_39556532	0	39556532	T	C
24	chr24_39557397	0	39557397	C	T
24	chr24_39562190	0	39562190	G	C
24	chr24_39562592	0	39562592	C	T
24	chr24_39567249	0	39567249	G	A
24	chr24_39572532	0	39572532	T	C
24	chr24_39574717	0	39574717	A	C
24	chr24_39581449	0	39581449	A	C
24	chr24_39584593	0	39584593	A	G
24	chr24_39584916	0	39584916	G	A
24	chr24_39586760	0	39586760	T	C
24	chr24_39593336	0	39593336	C	T
24	chr24_39596428	0	39596428	G	A
24	chr24_39606193	0	39606193	T	A
24	chr24_39609859	0	39609859	A	C
24	chr24_39612989	0	39612989	C	T
24	chr24_39618041	0	39618041	C	G
24	chr24_39621928	0	39621928	A	G
24	chr24_39624801	0	39624801	C	T
24	chr24_39627458	0	39627458	A	G
24	chr24_39629418	0	39629418	T	C
24	chr24_39629550	0	39629550	A	T
24	chr24_39630080	0	39630080	T	C
24	chr24_39635576	0	39635576	C	T
24	chr24_39637576	0	39637576	T	C
24	chr24_39640847	0	39640847	C	T
24	chr24_39651135	0	39651135	T	C
24	chr24_39651339	0	39651339	A	C
24	chr24_39656839	0	39656839	C	G
24	chr24_39657603	0	39657603	G	A
24	chr24_39658115	0	39658115	C	T
24	chr24_39660257	0	39660257	G	A
24	chr24_39660640	0	39660640	T	C
24	chr24_39675703	0	39675703	C	T
24	chr24_39678268	0	39678268	T	G
24	chr24_39682233	0	39682233	T	C
24	chr24_39682800	0	39682800	G	A
24	chr24_39683900	0	39683900	T	C
24	chr24_39685975	0	39685975	A	G
24	chr24_39692023	0	39692023	C	G
24	chr24_39693506	0	39693506	C	T
24	chr24_39697512	0	39697512	A	G
24	chr24_39700079	0	39700079	A	G
24	chr24_39700658	0	39700658	A	G
24	chr24_39704153	0	39704153	C	T
24	chr24_39712250	0	39712250	C	T
24	chr24_39717107	0	39717107	C	A
24	chr24_39718039	0	39718039	C	A
24	chr24_39719723	0	39719723	C	G
24	chr24_39721357	0	39721357	T	G
24	chr24_39725330	0	39725330	C	A
24	chr24_39725628	0	39725628	A	G
24	chr24_39733631	0	39733631	G	A
24	chr24_39735040	0	39735040	C	T
24	chr24_39744764	0	39744764	A	G
24	chr24_39748450	0	39748450	A	G
24	chr24_39748695	0	39748695	A	C
24	chr24_39753648	0	39753648	G	A
24	chr24_39757587	0	39757587	G	A
24	chr24_39758563	0	39758563	T	C
24	chr24_39760215	0	39760215	A	G
24	chr24_39763456	0	39763456	C	T
24	chr24_39767594	0	39767594	T	G
24	chr24_39770118	0	39770118	T	C
24	chr24_39771448	0	39771448	T	C
24	chr24_39774211	0	39774211	A	G
24	chr24_39780694	0	39780694	A	G
24	chr24_39781019	0	39781019	T	C
24	chr24_39782024	0	39782024	C	G
24	chr24_39782534	0	39782534	G	A
24	chr24_39788418	0	39788418	A	G
24	chr24_39790988	0	39790988	T	C
24	chr24_39791472	0	39791472	C	T
24	chr24_39807389	0	39807389	C	G
24	chr24_39808324	0	39808324	T	C
24	chr24_39811519	0	39811519	A	G
24	chr24_39811734	0	39811734	A	G
24	chr24_39811964	0	39811964	C	T
24	chr24_39812346	0	39812346	C	G
24	chr24_39813504	0	39813504	A	G
24	chr24_39823745	0	39823745	C	T
24	chr24_39825813	0	39825813	C	T
24	chr24_39827747	0	39827747	C	G
24	chr24_39828841	0	39828841	T	C
24	chr24_39833813	0	39833813	C	G
24	chr24_39835567	0	39835567	G	A
24	chr24_39837173	0	39837173	A	G
24	chr24_39839071	0	39839071	T	A
24	chr24_39846969	0	39846969	A	G
24	chr24_39852978	0	39852978	T	C
24	chr24_39857921	0	39857921	T	C
24	chr24_39861673	0	39861673	G	T
24	chr24_39868495	0	39868495	C	T
24	chr24_39877664	0	39877664	T	C
24	chr24_39883593	0	39883593	G	A
24	chr24_39898264	0	39898264	G	A
24	chr24_39900832	0	39900832	C	A
24	chr24_39906302	0	39906302	G	C
24	chr24_39909930	0	39909930	T	C
24	chr24_39912633	0	39912633	A	G
24	chr24_39918821	0	39918821	G	T
24	chr24_39923867	0	39923867	T	A
24	chr24_39925589	0	39925589	T	G
24	chr24_39926398	0	39926398	G	A
24	chr24_39949365	0	39949365	C	T
24	chr24_39949770	0	39949770	C	T
24	chr24_39951766	0	39951766	G	C
24	chr24_39955364	0	39955364	T	C
24	chr24_39958802	0	39958802	T	G
24	chr24_39960040	0	39960040	C	T
24	chr24_39965228	0	39965228	C	T
24	chr24_39967555	0	39967555	A	C
24	chr24_39972049	0	39972049	A	C
24	chr24_39985435	0	39985435	A	G
24	chr24_39985674	0	39985674	C	T
24	chr24_39987269	0	39987269	A	G
24	chr24_39987530	0	39987530	C	T
24	chr24_39988415	0	39988415	G	A
24	chr24_39989889	0	39989889	A	C
24	chr24_39999350	0	39999350	A	G
24	chr24_40004206	0	40004206	G	A
24	chr24_40009591	0	40009591	G	C
24	chr24_40014345	0	40014345	G	C
24	chr24_40016477	0	40016477	C	T
24	chr24_40017378	0	40017378	G	A
24	chr24_40019729	0	40019729	T	C
24	chr24_40024278	0	40024278	T	C
24	chr24_40027147	0	40027147	A	G
24	chr24_40030400	0	40030400	T	C
24	chr24_40031500	0	40031500	A	C
24	chr24_40034336	0	40034336	G	T
24	chr24_40040712	0	40040712	C	A
24	chr24_40040871	0	40040871	T	C
24	chr24_40041546	0	40041546	A	T
24	chr24_40048126	0	40048126	G	A
24	chr24_40049514	0	40049514	T	G
24	chr24_40051619	0	40051619	C	T
24	chr24_40054151	0	40054151	A	G
24	chr24_40062344	0	40062344	A	G
24	chr24_40064251	0	40064251	G	A
24	chr24_40066865	0	40066865	C	T
24	chr24_40068748	0	40068748	A	G
24	chr24_40071370	0	40071370	C	G
24	chr24_40075010	0	40075010	T	C
24	chr24_40075916	0	40075916	G	C
24	chr24_40079972	0	40079972	G	A
24	chr24_40082870	0	40082870	C	T
24	chr24_40087894	0	40087894	A	G
24	chr24_40088742	0	40088742	T	C
24	chr24_40089820	0	40089820	T	C
24	chr24_40093525	0	40093525	T	A
24	chr24_40093617	0	40093617	C	T
24	chr24_40096263	0	40096263	A	G
24	chr24_40109741	0	40109741	A	G
24	chr24_40111748	0	40111748	C	G
24	chr24_40116311	0	40116311	G	C
24	chr24_40123630	0	40123630	T	C
24	chr24_40123951	0	40123951	A	T
24	chr24_40133077	0	40133077	G	A
24	chr24_40137619	0	40137619	A	T
24	chr24_40140725	0	40140725	T	C
24	chr24_40141663	0	40141663	G	T
24	chr24_40148278	0	40148278	C	T
24	chr24_40149126	0	40149126	G	A
24	chr24_40167680	0	40167680	C	T
24	chr24_40168462	0	40168462	G	C
24	chr24_40171262	0	40171262	G	A
24	chr24_40178875	0	40178875	G	A
24	chr24_40178882	0	40178882	C	T
24	chr24_40184858	0	40184858	A	G
24	chr24_40185654	0	40185654	G	T
24	chr24_40186443	0	40186443	T	C
24	chr24_40187616	0	40187616	T	C
24	chr24_40189211	0	40189211	A	G
24	chr24_40192028	0	40192028	G	C
24	chr24_40195211	0	40195211	G	A
24	chr24_40198822	0	40198822	A	G
24	chr24_40199124	0	40199124	G	A
24	chr24_40200799	0	40200799	T	G
24	chr24_40213845	0	40213845	G	A
24	chr24_40217162	0	40217162	A	G
24	chr24_40219895	0	40219895	G	A
24	chr24_40222617	0	40222617	T	C
24	chr24_40223128	0	40223128	C	T
24	chr24_40225824	0	40225824	A	G
24	chr24_40227970	0	40227970	A	G
24	chr24_40231407	0	40231407	C	A
24	chr24_40232711	0	40232711	C	T
24	chr24_40236650	0	40236650	G	C
24	chr24_40236937	0	40236937	T	C
24	chr24_40240409	0	40240409	C	G
24	chr24_40240947	0	40240947	C	A
24	chr24_40242982	0	40242982	G	A
24	chr24_40244477	0	40244477	C	T
24	chr24_40244721	0	40244721	G	A
24	chr24_40245382	0	40245382	A	G
24	chr24_40246460	0	40246460	A	G
24	chr24_40248928	0	40248928	T	C
24	chr24_40250332	0	40250332	C	T
24	chr24_40256565	0	40256565	C	A
24	chr24_40258842	0	40258842	A	G
24	chr24_40261326	0	40261326	T	G
24	chr24_40261528	0	40261528	C	T
24	chr24_40262684	0	40262684	C	T
24	chr24_40263618	0	40263618	A	G
24	chr24_40263741	0	40263741	A	G
24	chr24_40270673	0	40270673	A	G
24	chr24_40283906	0	40283906	T	C
24	chr24_40290175	0	40290175	G	C
24	chr24_40295560	0	40295560	T	C
24	chr24_40299561	0	40299561	T	C
24	chr24_40300195	0	40300195	T	A
24	chr24_40302675	0	40302675	T	C
24	chr24_40303165	0	40303165	G	A
24	chr24_40312895	0	40312895	A	G
24	chr24_40312997	0	40312997	G	T
24	chr24_40315823	0	40315823	A	C
24	chr24_40318628	0	40318628	T	G
24	chr24_40319052	0	40319052	A	G
24	chr24_40321327	0	40321327	G	C
24	chr24_40323777	0	40323777	C	T
24	chr24_40335729	0	40335729	A	T
24	chr24_40336639	0	40336639	C	T
24	chr24_40337960	0	40337960	G	A
24	chr24_40339859	0	40339859	A	G
24	chr24_40350520	0	40350520	A	T
24	chr24_40358910	0	40358910	C	T
24	chr24_40358922	0	40358922	T	A
24	chr24_40360267	0	40360267	T	C
24	chr24_40366989	0	40366989	A	G
24	chr24_40367941	0	40367941	G	T
24	chr24_40372722	0	40372722	A	T
24	chr24_40372907	0	40372907	A	G
24	chr24_40373256	0	40373256	G	A
24	chr24_40377084	0	40377084	C	T
24	chr24_40379115	0	40379115	A	G
24	chr24_40384196	0	40384196	G	C
24	chr24_40397369	0	40397369	G	A
24	chr24_40402457	0	40402457	G	C
24	chr24_40405841	0	40405841	G	C
24	chr24_40409575	0	40409575	C	G
24	chr24_40414927	0	40414927	G	T
24	chr24_40421088	0	40421088	G	C
24	chr24_40429009	0	40429009	T	C
24	chr24_40429639	0	40429639	T	A
24	chr24_40430105	0	40430105	T	G
24	chr24_40433472	0	40433472	G	A
24	chr24_40433669	0	40433669	G	C
24	chr24_40433805	0	40433805	A	C
24	chr24_40440850	0	40440850	T	C
24	chr24_40442088	0	40442088	G	A
24	chr24_40450205	0	40450205	A	G
24	chr24_40451109	0	40451109	A	G
24	chr24_40451348	0	40451348	C	T
24	chr24_40459557	0	40459557	A	G
24	chr24_40459839	0	40459839	G	A
24	chr24_40460559	0	40460559	C	G
24	chr24_40461405	0	40461405	A	G
24	chr24_40465331	0	40465331	A	G
24	chr24_40467603	0	40467603	A	G
24	chr24_40467795	0	40467795	C	T
24	chr24_40469622	0	40469622	A	G
24	chr24_40471463	0	40471463	G	T
24	chr24_40478497	0	40478497	T	C
24	chr24_40485631	0	40485631	A	G
24	chr24_40487278	0	40487278	T	G
24	chr24_40489372	0	40489372	A	G
24	chr24_40489695	0	40489695	A	C
24	chr24_40490366	0	40490366	G	A
24	chr24_40494356	0	40494356	T	C
24	chr24_40499919	0	40499919	T	C
24	chr24_40504420	0	40504420	T	C
24	chr24_40509015	0	40509015	T	C
24	chr24_40511467	0	40511467	A	G
24	chr24_40517181	0	40517181	C	G
24	chr24_40521690	0	40521690	C	A
24	chr24_40524447	0	40524447	G	T
24	chr24_40544783	0	40544783	G	T
24	chr24_40546086	0	40546086	G	A
24	chr24_40549523	0	40549523	G	A
24	chr24_40554621	0	40554621	C	T
24	chr24_40558198	0	40558198	G	A
24	chr24_40560475	0	40560475	T	G
24	chr24_40579752	0	40579752	A	G
24	chr24_40580605	0	40580605	C	T
24	chr24_40582248	0	40582248	A	G
24	chr24_40585134	0	40585134	A	G
24	chr24_40599504	0	40599504	C	A
24	chr24_40600325	0	40600325	G	A
24	chr24_40605097	0	40605097	A	G
24	chr24_40611361	0	40611361	C	T
24	chr24_40612248	0	40612248	G	T
24	chr24_40616759	0	40616759	C	G
24	chr24_40619562	0	40619562	C	G
24	chr24_40620077	0	40620077	G	T
24	chr24_40625177	0	40625177	C	G
24	chr24_40630215	0	40630215	G	A
24	chr24_40632815	0	40632815	A	G
24	chr24_40632844	0	40632844	A	G
24	chr24_40634166	0	40634166	G	A
24	chr24_40639667	0	40639667	G	A
24	chr24_40655017	0	40655017	A	G
24	chr24_40655997	0	40655997	A	C
24	chr24_40658000	0	40658000	G	A
24	chr24_40665478	0	40665478	A	G
24	chr24_40671066	0	40671066	C	A
24	chr24_40671403	0	40671403	G	C
24	chr24_40672142	0	40672142	A	G
24	chr24_40672972	0	40672972	A	G
24	chr24_40676872	0	40676872	T	A
24	chr24_40679024	0	40679024	A	G
24	chr24_40681374	0	40681374	G	A
24	chr24_40692308	0	40692308	A	G
24	chr24_40702259	0	40702259	T	C
24	chr24_40702855	0	40702855	G	C
24	chr24_40703707	0	40703707	C	G
24	chr24_40710012	0	40710012	T	C
24	chr24_40711375	0	40711375	T	G
24	chr24_40715306	0	40715306	C	G
24	chr24_40723321	0	40723321	A	G
24	chr24_40725250	0	40725250	C	T
24	chr24_40725779	0	40725779	G	C
24	chr24_40727570	0	40727570	T	C
24	chr24_40739274	0	40739274	G	A
24	chr24_40745899	0	40745899	C	T
24	chr24_40748696	0	40748696	T	C
24	chr24_40754060	0	40754060	T	C
24	chr24_40758052	0	40758052	C	T
24	chr24_40758226	0	40758226	A	G
24	chr24_40764248	0	40764248	T	C
24	chr24_40768086	0	40768086	A	G
24	chr24_40771520	0	40771520	C	T
24	chr24_40771649	0	40771649	G	A
24	chr24_40773807	0	40773807	G	C
24	chr24_40774012	0	40774012	A	C
24	chr24_40774998	0	40774998	G	A
24	chr24_40775456	0	40775456	G	A
24	chr24_40775943	0	40775943	G	T
24	chr24_40777798	0	40777798	A	G
24	chr24_40778128	0	40778128	G	A
24	chr24_40781424	0	40781424	C	T
24	chr24_40788829	0	40788829	A	T
24	chr24_40791148	0	40791148	A	G
24	chr24_40796052	0	40796052	G	C
24	chr24_40801676	0	40801676	C	T
24	chr24_40802966	0	40802966	T	C
24	chr24_40808103	0	40808103	C	T
24	chr24_40808828	0	40808828	G	C
24	chr24_40816509	0	40816509	A	G
24	chr24_40829569	0	40829569	A	C
24	chr24_40829926	0	40829926	A	G
24	chr24_40837199	0	40837199	A	C
24	chr24_40842305	0	40842305	G	A
24	chr24_40845608	0	40845608	G	C
24	chr24_40846221	0	40846221	C	T
24	chr24_40846389	0	40846389	C	T
24	chr24_40847377	0	40847377	A	C
24	chr24_40847807	0	40847807	G	C
24	chr24_40849389	0	40849389	A	G
24	chr24_40850204	0	40850204	T	A
24	chr24_40855547	0	40855547	C	T
24	chr24_40859854	0	40859854	A	C
24	chr24_40862186	0	40862186	A	G
24	chr24_40865677	0	40865677	T	C
24	chr24_40865885	0	40865885	G	A
24	chr24_40872263	0	40872263	A	G
24	chr24_40875802	0	40875802	G	C
24	chr24_40879865	0	40879865	A	G
24	chr24_40884787	0	40884787	T	C
24	chr24_40891170	0	40891170	T	C
24	chr24_40893246	0	40893246	C	T
24	chr24_40895189	0	40895189	A	G
24	chr24_40897062	0	40897062	A	G
24	chr24_40901961	0	40901961	G	A
24	chr24_40914794	0	40914794	A	G
24	chr24_40918631	0	40918631	G	A
24	chr24_40926788	0	40926788	G	A
24	chr24_40928620	0	40928620	A	C
24	chr24_40930960	0	40930960	C	T
24	chr24_40935946	0	40935946	A	T
24	chr24_40939532	0	40939532	C	G
24	chr24_40941150	0	40941150	G	T
24	chr24_40941352	0	40941352	C	G
24	chr24_40942431	0	40942431	G	A
24	chr24_40945507	0	40945507	A	G
24	chr24_40946457	0	40946457	G	A
24	chr24_40950150	0	40950150	A	G
24	chr24_40952600	0	40952600	A	T
24	chr24_40954956	0	40954956	A	G
24	chr24_40960389	0	40960389	A	G
24	chr24_40962197	0	40962197	G	A
24	chr24_40962701	0	40962701	G	C
24	chr24_40966853	0	40966853	A	G
24	chr24_40967903	0	40967903	A	G
24	chr24_40969282	0	40969282	C	T
24	chr24_40976514	0	40976514	A	G
24	chr24_40981882	0	40981882	C	G
24	chr24_40984751	0	40984751	T	C
24	chr24_40985858	0	40985858	T	C
24	chr24_40985883	0	40985883	C	G
24	chr24_40986579	0	40986579	A	C
24	chr24_40991470	0	40991470	C	T
24	chr24_40991518	0	40991518	C	T
24	chr24_40994877	0	40994877	G	A
24	chr24_40998588	0	40998588	T	C
24	chr24_40999001	0	40999001	C	G
24	chr24_41000777	0	41000777	C	A
24	chr24_41006154	0	41006154	G	C
24	chr24_41007665	0	41007665	T	C
24	chr24_41008783	0	41008783	G	A
24	chr24_41010025	0	41010025	A	G
24	chr24_41012075	0	41012075	A	G
24	chr24_41015129	0	41015129	A	G
24	chr24_41024104	0	41024104	C	T
24	chr24_41025931	0	41025931	A	T
24	chr24_41027136	0	41027136	T	C
24	chr24_41029937	0	41029937	T	G
24	chr24_41033592	0	41033592	A	C
24	chr24_41042459	0	41042459	C	G
24	chr24_41053442	0	41053442	A	C
24	chr24_41058126	0	41058126	T	C
24	chr24_41066999	0	41066999	A	G
24	chr24_41068482	0	41068482	A	G
24	chr24_41070249	0	41070249	T	C
24	chr24_41070799	0	41070799	C	T
24	chr24_41071160	0	41071160	G	C
24	chr24_41078522	0	41078522	G	C
24	chr24_41087149	0	41087149	A	G
24	chr24_41087593	0	41087593	T	C
24	chr24_41087877	0	41087877	C	T
24	chr24_41094600	0	41094600	A	C
24	chr24_41097288	0	41097288	A	G
24	chr24_41097620	0	41097620	G	C
24	chr24_41099851	0	41099851	G	C
24	chr24_41100118	0	41100118	A	G
24	chr24_41100978	0	41100978	A	G
24	chr24_41101543	0	41101543	A	G
24	chr24_41103197	0	41103197	C	T
24	chr24_41104019	0	41104019	G	A
24	chr24_41108012	0	41108012	G	T
24	chr24_41109569	0	41109569	G	A
24	chr24_41111555	0	41111555	A	C
24	chr24_41113246	0	41113246	T	C
24	chr24_41113906	0	41113906	C	T
24	chr24_41115852	0	41115852	C	T
24	chr24_41119311	0	41119311	T	A
24	chr24_41119735	0	41119735	A	G
24	chr24_41126129	0	41126129	T	G
24	chr24_41126412	0	41126412	T	C
24	chr24_41126871	0	41126871	T	C
24	chr24_41129448	0	41129448	T	G
24	chr24_41135285	0	41135285	T	A
24	chr24_41144294	0	41144294	G	A
24	chr24_41145901	0	41145901	G	A
24	chr24_41153252	0	41153252	T	C
24	chr24_41153447	0	41153447	A	G
24	chr24_41155463	0	41155463	A	G
24	chr24_41160740	0	41160740	G	A
24	chr24_41164522	0	41164522	C	T
24	chr24_41165051	0	41165051	A	G
24	chr24_41166821	0	41166821	G	A
24	chr24_41167244	0	41167244	C	T
24	chr24_41175074	0	41175074	A	C
24	chr24_41176987	0	41176987	G	A
24	chr24_41177210	0	41177210	G	C
24	chr24_41177616	0	41177616	A	G
24	chr24_41186673	0	41186673	T	C
24	chr24_41190062	0	41190062	A	G
24	chr24_41190276	0	41190276	G	C
24	chr24_41201126	0	41201126	A	C
24	chr24_41214878	0	41214878	C	A
24	chr24_41216836	0	41216836	A	G
24	chr24_41220847	0	41220847	A	G
24	chr24_41222623	0	41222623	G	C
24	chr24_41223073	0	41223073	T	C
24	chr24_41226504	0	41226504	C	T
24	chr24_41226912	0	41226912	T	C
24	chr24_41227790	0	41227790	C	G
24	chr24_41228249	0	41228249	T	C
24	chr24_41228745	0	41228745	C	T
24	chr24_41228904	0	41228904	A	G
24	chr24_41229483	0	41229483	T	C
24	chr24_41230414	0	41230414	T	C
24	chr24_41230570	0	41230570	C	G
24	chr24_41232389	0	41232389	C	G
24	chr24_41235554	0	41235554	C	T
24	chr24_41241427	0	41241427	T	C
24	chr24_41243910	0	41243910	G	A
24	chr24_41249970	0	41249970	A	G
24	chr24_41251525	0	41251525	C	T
24	chr24_41251646	0	41251646	A	G
24	chr24_41254126	0	41254126	T	C
24	chr24_41256549	0	41256549	C	T
24	chr24_41263810	0	41263810	C	T
24	chr24_41272846	0	41272846	G	C
24	chr24_41277288	0	41277288	C	G
24	chr24_41280066	0	41280066	T	C
24	chr24_41286260	0	41286260	T	C
24	chr24_41286699	0	41286699	T	C
24	chr24_41294784	0	41294784	A	G
24	chr24_41299037	0	41299037	C	G
24	chr24_41300151	0	41300151	C	A
24	chr24_41321657	0	41321657	C	T
24	chr24_41328044	0	41328044	G	A
24	chr24_41336949	0	41336949	A	G
24	chr24_41340230	0	41340230	A	G
24	chr24_41346822	0	41346822	A	C
24	chr24_41372892	0	41372892	C	T
24	chr24_41374536	0	41374536	A	G
24	chr24_41376335	0	41376335	A	C
24	chr24_41381410	0	41381410	A	G
24	chr24_41388281	0	41388281	A	T
24	chr24_41396743	0	41396743	C	T
24	chr24_41402696	0	41402696	A	T
24	chr24_41403635	0	41403635	G	A
24	chr24_41407093	0	41407093	A	G
24	chr24_41409122	0	41409122	C	T
24	chr24_41411270	0	41411270	C	T
24	chr24_41414057	0	41414057	G	T
24	chr24_41416014	0	41416014	A	G
24	chr24_41416084	0	41416084	A	G
24	chr24_41416845	0	41416845	T	C
24	chr24_41419791	0	41419791	C	T
24	chr24_41420024	0	41420024	T	G
24	chr24_41420350	0	41420350	A	G
24	chr24_41421774	0	41421774	T	C
24	chr24_41422354	0	41422354	T	C
24	chr24_41423788	0	41423788	G	A
24	chr24_41431039	0	41431039	T	G
24	chr24_41435542	0	41435542	T	G
24	chr24_41440959	0	41440959	A	G
24	chr24_41448030	0	41448030	T	C
24	chr24_41448461	0	41448461	A	G
24	chr24_41448909	0	41448909	A	G
24	chr24_41450004	0	41450004	T	C
24	chr24_41451087	0	41451087	C	A
24	chr24_41451656	0	41451656	G	A
24	chr24_41453252	0	41453252	T	G
24	chr24_41461118	0	41461118	C	T
24	chr24_41463415	0	41463415	C	T
24	chr24_41466262	0	41466262	A	C
24	chr24_41467697	0	41467697	C	G
24	chr24_41470718	0	41470718	C	T
24	chr24_41475582	0	41475582	A	G
24	chr24_41476400	0	41476400	A	G
24	chr24_41478861	0	41478861	A	G
24	chr24_41484920	0	41484920	T	C
24	chr24_41487601	0	41487601	A	G
24	chr24_41488471	0	41488471	G	C
24	chr24_41490796	0	41490796	T	C
24	chr24_41494048	0	41494048	G	A
24	chr24_41494384	0	41494384	T	A
24	chr24_41503264	0	41503264	A	T
24	chr24_41517141	0	41517141	C	T
24	chr24_41517919	0	41517919	T	C
24	chr24_41519145	0	41519145	A	G
24	chr24_41521109	0	41521109	A	G
24	chr24_41522363	0	41522363	A	G
24	chr24_41522770	0	41522770	T	C
24	chr24_41527267	0	41527267	T	C
24	chr24_41529021	0	41529021	C	T
24	chr24_41536862	0	41536862	C	T
24	chr24_41540133	0	41540133	C	T
24	chr24_41544350	0	41544350	G	A
24	chr24_41547012	0	41547012	T	C
24	chr24_41550585	0	41550585	G	A
24	chr24_41550867	0	41550867	G	A
24	chr24_41564890	0	41564890	C	T
24	chr24_41574331	0	41574331	C	T
24	chr24_41579991	0	41579991	G	A
24	chr24_41580057	0	41580057	A	C
24	chr24_41581492	0	41581492	A	G
24	chr24_41582939	0	41582939	T	C
24	chr24_41589743	0	41589743	T	C
24	chr24_41592280	0	41592280	T	C
24	chr24_41593834	0	41593834	T	C
24	chr24_41596585	0	41596585	A	G
24	chr24_41598064	0	41598064	T	C
24	chr24_41602214	0	41602214	A	G
24	chr24_41602456	0	41602456	A	G
24	chr24_41602637	0	41602637	A	G
24	chr24_41616786	0	41616786	G	A
24	chr24_41624042	0	41624042	A	G
24	chr24_41627333	0	41627333	A	C
24	chr24_41629362	0	41629362	A	G
24	chr24_41629747	0	41629747	T	C
24	chr24_41633067	0	41633067	A	G
24	chr24_41635318	0	41635318	G	C
24	chr24_41639803	0	41639803	T	A
24	chr24_41641558	0	41641558	A	C
24	chr24_41657542	0	41657542	T	C
24	chr24_41668150	0	41668150	T	C
24	chr24_41672008	0	41672008	A	G
24	chr24_41674255	0	41674255	G	A
24	chr24_41674308	0	41674308	A	G
24	chr24_41676300	0	41676300	A	G
24	chr24_41677778	0	41677778	G	C
24	chr24_41689637	0	41689637	A	G
24	chr24_41689659	0	41689659	T	C
24	chr24_41692427	0	41692427	A	G
24	chr24_41692483	0	41692483	T	A
24	chr24_41692993	0	41692993	A	G
24	chr24_41702021	0	41702021	T	G
24	chr24_41705981	0	41705981	A	G
24	chr24_41717388	0	41717388	G	A
24	chr24_41717389	0	41717389	T	C
24	chr24_41717946	0	41717946	T	C
24	chr24_41726634	0	41726634	T	A
24	chr24_41732019	0	41732019	A	G
24	chr24_41741426	0	41741426	G	A
24	chr24_41746262	0	41746262	T	C
24	chr24_41750960	0	41750960	T	C
24	chr24_41757586	0	41757586	T	G
24	chr24_41774852	0	41774852	G	A
24	chr24_41787525	0	41787525	G	T
24	chr24_41792397	0	41792397	C	T
24	chr24_41792479	0	41792479	T	C
24	chr24_41801016	0	41801016	C	A
24	chr24_41801520	0	41801520	G	A
24	chr24_41805478	0	41805478	T	C
24	chr24_41807464	0	41807464	T	C
24	chr24_41810589	0	41810589	T	C
24	chr24_41813291	0	41813291	A	G
24	chr24_41813318	0	41813318	A	T
24	chr24_41815244	0	41815244	A	G
24	chr24_41815650	0	41815650	A	G
24	chr24_41827956	0	41827956	G	A
24	chr24_41831948	0	41831948	A	G
24	chr24_41837612	0	41837612	T	C
24	chr24_41838102	0	41838102	C	T
24	chr24_41839596	0	41839596	A	T
24	chr24_41841761	0	41841761	T	C
24	chr24_41844475	0	41844475	G	A
24	chr24_41853228	0	41853228	A	G
24	chr24_41856014	0	41856014	A	T
24	chr24_41856577	0	41856577	T	C
24	chr24_41858623	0	41858623	C	G
24	chr24_41890406	0	41890406	G	A
24	chr24_41899480	0	41899480	G	A
24	chr24_41899495	0	41899495	A	G
24	chr24_41900295	0	41900295	A	G
24	chr24_41906068	0	41906068	A	C
24	chr24_41907549	0	41907549	G	A
24	chr24_41911544	0	41911544	G	A
24	chr24_41915001	0	41915001	T	C
24	chr24_41921711	0	41921711	A	G
24	chr24_41927198	0	41927198	G	C
24	chr24_41930758	0	41930758	A	G
24	chr24_41936063	0	41936063	T	C
24	chr24_41948686	0	41948686	C	G
24	chr24_41951876	0	41951876	C	G
24	chr24_41958980	0	41958980	T	C
24	chr24_41960480	0	41960480	T	C
24	chr24_41960881	0	41960881	G	A
24	chr24_41973221	0	41973221	G	A
24	chr24_41976408	0	41976408	G	A
24	chr24_41978193	0	41978193	T	C
24	chr24_41978547	0	41978547	T	C
24	chr24_41997375	0	41997375	T	C
24	chr24_42002163	0	42002163	T	C
24	chr24_42005537	0	42005537	C	T
24	chr24_42006423	0	42006423	C	G
24	chr24_42006996	0	42006996	G	T
24	chr24_42007903	0	42007903	A	G
24	chr24_42008870	0	42008870	T	C
24	chr24_42011833	0	42011833	C	G
24	chr24_42012699	0	42012699	G	A
24	chr24_42013616	0	42013616	G	A
24	chr24_42014367	0	42014367	A	G
24	chr24_42015633	0	42015633	T	G
24	chr24_42017375	0	42017375	C	A
24	chr24_42018262	0	42018262	G	A
24	chr24_42024333	0	42024333	T	C
24	chr24_42027464	0	42027464	T	C
24	chr24_42029552	0	42029552	T	C
24	chr24_42030597	0	42030597	C	A
24	chr24_42031179	0	42031179	T	C
24	chr24_42032274	0	42032274	C	G
24	chr24_42035454	0	42035454	C	G
24	chr24_42036708	0	42036708	G	A
24	chr24_42046175	0	42046175	A	T
24	chr24_42049342	0	42049342	C	A
24	chr24_42058738	0	42058738	A	G
24	chr24_42058774	0	42058774	C	T
24	chr24_42062525	0	42062525	C	G
24	chr24_42068639	0	42068639	G	T
24	chr24_42072081	0	42072081	T	G
24	chr24_42073254	0	42073254	A	G
24	chr24_42074783	0	42074783	T	G
24	chr24_42078350	0	42078350	T	A
24	chr24_42087318	0	42087318	G	A
24	chr24_42092124	0	42092124	A	G
24	chr24_42094012	0	42094012	T	C
24	chr24_42097466	0	42097466	T	C
24	chr24_42104038	0	42104038	G	A
24	chr24_42114586	0	42114586	A	G
24	chr24_42120927	0	42120927	T	C
24	chr24_42126600	0	42126600	A	T
24	chr24_42131951	0	42131951	A	C
24	chr24_42135075	0	42135075	A	G
24	chr24_42141889	0	42141889	A	G
24	chr24_42151305	0	42151305	G	C
24	chr24_42152422	0	42152422	C	T
24	chr24_42165032	0	42165032	T	C
24	chr24_42169065	0	42169065	T	A
24	chr24_42169490	0	42169490	T	C
24	chr24_42177193	0	42177193	C	A
24	chr24_42182347	0	42182347	G	A
24	chr24_42201570	0	42201570	T	C
24	chr24_42210872	0	42210872	T	A
24	chr24_42212321	0	42212321	C	T
24	chr24_42218907	0	42218907	A	G
24	chr24_42220433	0	42220433	G	C
24	chr24_42221469	0	42221469	A	G
24	chr24_42222754	0	42222754	A	G
24	chr24_42224134	0	42224134	T	C
24	chr24_42227846	0	42227846	C	T
24	chr24_42228114	0	42228114	C	A
24	chr24_42237365	0	42237365	A	G
24	chr24_42244379	0	42244379	C	T
24	chr24_42247288	0	42247288	T	C
24	chr24_42248881	0	42248881	C	G
24	chr24_42250169	0	42250169	C	T
24	chr24_42254289	0	42254289	T	C
24	chr24_42261419	0	42261419	A	G
24	chr24_42261549	0	42261549	G	A
24	chr24_42271518	0	42271518	G	A
24	chr24_42293917	0	42293917	T	A
24	chr24_42296664	0	42296664	T	C
24	chr24_42296872	0	42296872	A	G
24	chr24_42298720	0	42298720	T	C
24	chr24_42298792	0	42298792	A	G
24	chr24_42308098	0	42308098	A	G
24	chr24_42309857	0	42309857	A	G
24	chr24_42311224	0	42311224	T	C
24	chr24_42312366	0	42312366	G	A
24	chr24_42322307	0	42322307	T	C
24	chr24_42325098	0	42325098	A	G
24	chr24_42330062	0	42330062	T	C
24	chr24_42335014	0	42335014	T	C
24	chr24_42337145	0	42337145	T	C
24	chr24_42337514	0	42337514	T	C
24	chr24_42338866	0	42338866	A	G
24	chr24_42339058	0	42339058	T	C
24	chr24_42346718	0	42346718	T	C
24	chr24_42347862	0	42347862	T	C
24	chr24_42358068	0	42358068	G	A
24	chr24_42359573	0	42359573	T	C
24	chr24_42360533	0	42360533	T	C
24	chr24_42365153	0	42365153	T	C
24	chr24_42366556	0	42366556	A	T
24	chr24_42372842	0	42372842	C	A
24	chr24_42379608	0	42379608	A	G
24	chr24_42385335	0	42385335	A	G
24	chr24_42395326	0	42395326	G	A
24	chr24_42409579	0	42409579	C	G
24	chr24_42415981	0	42415981	T	G
24	chr24_42417798	0	42417798	C	G
24	chr24_42418364	0	42418364	T	C
24	chr24_42418661	0	42418661	A	G
24	chr24_42420977	0	42420977	A	C
24	chr24_42425215	0	42425215	A	G
24	chr24_42429063	0	42429063	T	G
24	chr24_42442183	0	42442183	A	G
24	chr24_42446659	0	42446659	A	G
24	chr24_42446863	0	42446863	A	G
24	chr24_42464621	0	42464621	T	C
24	chr24_42465938	0	42465938	G	A
24	chr24_42472986	0	42472986	A	G
24	chr24_42477658	0	42477658	C	G
24	chr24_42480782	0	42480782	A	G
24	chr24_42483228	0	42483228	G	C
24	chr24_42483984	0	42483984	G	T
24	chr24_42492251	0	42492251	T	G
24	chr24_42497454	0	42497454	A	G
24	chr24_42521759	0	42521759	T	C
24	chr24_42524546	0	42524546	G	A
24	chr24_42526770	0	42526770	G	A
24	chr24_42527309	0	42527309	C	G
24	chr24_42528951	0	42528951	C	T
24	chr24_42531301	0	42531301	A	G
24	chr24_42532682	0	42532682	G	T
24	chr24_42536975	0	42536975	C	T
24	chr24_42541785	0	42541785	A	G
24	chr24_42544090	0	42544090	C	T
24	chr24_42549610	0	42549610	G	C
24	chr24_42554025	0	42554025	T	C
24	chr24_42555730	0	42555730	G	C
24	chr24_42565404	0	42565404	A	G
24	chr24_42565481	0	42565481	T	G
24	chr24_42565862	0	42565862	T	C
24	chr24_42566042	0	42566042	T	G
24	chr24_42566512	0	42566512	A	T
24	chr24_42575366	0	42575366	G	A
24	chr24_42582884	0	42582884	A	G
24	chr24_42584123	0	42584123	G	T
24	chr24_42587305	0	42587305	T	G
24	chr24_42591042	0	42591042	A	G
24	chr24_42593318	0	42593318	G	A
24	chr24_42609326	0	42609326	A	G
24	chr24_42617301	0	42617301	C	T
24	chr24_42626909	0	42626909	A	G
24	chr24_42628561	0	42628561	A	G
24	chr24_42638621	0	42638621	A	G
24	chr24_42638920	0	42638920	G	A
24	chr24_42642921	0	42642921	C	T
24	chr24_42643357	0	42643357	T	C
24	chr24_42644812	0	42644812	A	G
24	chr24_42645531	0	42645531	G	A
24	chr24_42655281	0	42655281	A	G
24	chr24_42656956	0	42656956	A	G
24	chr24_42662192	0	42662192	C	T
24	chr24_42662330	0	42662330	T	C
24	chr24_42679870	0	42679870	G	A
24	chr24_42696710	0	42696710	G	A
24	chr24_42702307	0	42702307	T	C
24	chr24_42716156	0	42716156	G	A
24	chr24_42716536	0	42716536	T	G
24	chr24_42719100	0	42719100	T	G
24	chr24_42724819	0	42724819	G	A
24	chr24_42758288	0	42758288	C	T
24	chr24_42759000	0	42759000	A	G
24	chr24_42769185	0	42769185	T	C
24	chr24_42778904	0	42778904	C	G
24	chr24_42789956	0	42789956	C	A
24	chr24_42791646	0	42791646	T	C
24	chr24_42795590	0	42795590	G	C
24	chr24_42805459	0	42805459	A	G
24	chr24_42817384	0	42817384	C	T
24	chr24_42824544	0	42824544	G	A
24	chr24_42832083	0	42832083	C	T
24	chr24_42844650	0	42844650	T	C
24	chr24_42847423	0	42847423	T	C
24	chr24_42847992	0	42847992	A	T
24	chr24_42849386	0	42849386	T	C
24	chr24_42856135	0	42856135	G	A
24	chr24_42867820	0	42867820	T	C
24	chr24_42876960	0	42876960	T	C
24	chr24_42883680	0	42883680	A	C
24	chr24_42893851	0	42893851	T	C
24	chr24_42894858	0	42894858	C	A
24	chr24_42895369	0	42895369	C	G
24	chr24_42897832	0	42897832	C	G
24	chr24_42899485	0	42899485	A	G
24	chr24_42899495	0	42899495	A	G
24	chr24_42901781	0	42901781	A	G
24	chr24_42907114	0	42907114	G	A
24	chr24_42908800	0	42908800	T	C
24	chr24_42909125	0	42909125	A	G
24	chr24_42914824	0	42914824	T	C
24	chr24_42917419	0	42917419	G	C
24	chr24_42922303	0	42922303	G	T
24	chr24_42923158	0	42923158	G	A
24	chr24_42923227	0	42923227	T	G
24	chr24_42924224	0	42924224	T	C
24	chr24_42926933	0	42926933	C	A
24	chr24_42930760	0	42930760	A	G
24	chr24_42931568	0	42931568	G	A
24	chr24_42936347	0	42936347	T	C
24	chr24_42937303	0	42937303	A	G
24	chr24_42939012	0	42939012	G	A
24	chr24_42939318	0	42939318	G	T
24	chr24_42942594	0	42942594	T	C
24	chr24_42945180	0	42945180	G	A
24	chr24_42946345	0	42946345	C	T
24	chr24_42947294	0	42947294	T	C
24	chr24_42947514	0	42947514	T	G
24	chr24_42948475	0	42948475	A	G
24	chr24_42952284	0	42952284	C	G
24	chr24_42958821	0	42958821	A	G
24	chr24_42961962	0	42961962	T	C
24	chr24_42967186	0	42967186	G	A
24	chr24_42969371	0	42969371	T	C
24	chr24_42970852	0	42970852	G	A
24	chr24_42972085	0	42972085	A	G
24	chr24_42973721	0	42973721	A	G
24	chr24_42977229	0	42977229	T	C
24	chr24_42977570	0	42977570	G	A
24	chr24_42978235	0	42978235	A	C
24	chr24_42983892	0	42983892	A	G
24	chr24_42986277	0	42986277	G	A
24	chr24_42989241	0	42989241	C	T
24	chr24_42993630	0	42993630	C	A
24	chr24_43000024	0	43000024	G	A
24	chr24_43000514	0	43000514	C	T
24	chr24_43001791	0	43001791	A	G
24	chr24_43016921	0	43016921	G	A
24	chr24_43019322	0	43019322	A	G
24	chr24_43020923	0	43020923	T	C
24	chr24_43024019	0	43024019	G	C
24	chr24_43024183	0	43024183	T	C
24	chr24_43036367	0	43036367	T	C
24	chr24_43038098	0	43038098	A	G
24	chr24_43040038	0	43040038	T	C
24	chr24_43041862	0	43041862	A	G
24	chr24_43043107	0	43043107	A	G
24	chr24_43043511	0	43043511	T	C
24	chr24_43045191	0	43045191	T	C
24	chr24_43058970	0	43058970	T	A
24	chr24_43068031	0	43068031	G	T
24	chr24_43072346	0	43072346	T	G
24	chr24_43079380	0	43079380	A	T
24	chr24_43084483	0	43084483	A	G
24	chr24_43088459	0	43088459	C	T
24	chr24_43094922	0	43094922	T	C
24	chr24_43095422	0	43095422	A	G
24	chr24_43100577	0	43100577	G	A
24	chr24_43101867	0	43101867	C	T
24	chr24_43108354	0	43108354	C	T
24	chr24_43110722	0	43110722	G	T
24	chr24_43115447	0	43115447	C	T
24	chr24_43115501	0	43115501	C	T
24	chr24_43122080	0	43122080	T	C
24	chr24_43127442	0	43127442	A	G
24	chr24_43127491	0	43127491	A	G
24	chr24_43128312	0	43128312	G	C
24	chr24_43128730	0	43128730	A	T
24	chr24_43133048	0	43133048	A	T
24	chr24_43134236	0	43134236	G	C
24	chr24_43140325	0	43140325	A	G
24	chr24_43142853	0	43142853	C	T
24	chr24_43146291	0	43146291	C	T
24	chr24_43148284	0	43148284	A	G
24	chr24_43153299	0	43153299	C	T
24	chr24_43154856	0	43154856	T	C
24	chr24_43162314	0	43162314	T	C
24	chr24_43170223	0	43170223	T	C
24	chr24_43177388	0	43177388	T	C
24	chr24_43179621	0	43179621	T	C
24	chr24_43179842	0	43179842	G	A
24	chr24_43185611	0	43185611	A	G
24	chr24_43187270	0	43187270	A	G
24	chr24_43192406	0	43192406	A	C
24	chr24_43198258	0	43198258	A	G
24	chr24_43201156	0	43201156	G	A
24	chr24_43207055	0	43207055	A	G
24	chr24_43215511	0	43215511	G	A
24	chr24_43219537	0	43219537	A	T
24	chr24_43221749	0	43221749	A	T
24	chr24_43222412	0	43222412	C	T
24	chr24_43225478	0	43225478	T	C
24	chr24_43235046	0	43235046	C	T
24	chr24_43236525	0	43236525	G	A
24	chr24_43241792	0	43241792	C	A
24	chr24_43248776	0	43248776	A	G
24	chr24_43250038	0	43250038	G	T
24	chr24_43261196	0	43261196	C	T
24	chr24_43262909	0	43262909	T	C
24	chr24_43269514	0	43269514	C	T
24	chr24_43274213	0	43274213	T	G
24	chr24_43274356	0	43274356	A	G
24	chr24_43274733	0	43274733	T	C
24	chr24_43276574	0	43276574	T	C
24	chr24_43280136	0	43280136	G	A
24	chr24_43280221	0	43280221	C	G
24	chr24_43280541	0	43280541	T	C
24	chr24_43289486	0	43289486	G	A
24	chr24_43294121	0	43294121	C	T
24	chr24_43296946	0	43296946	C	T
24	chr24_43299188	0	43299188	A	G
24	chr24_43303388	0	43303388	T	A
24	chr24_43304886	0	43304886	A	C
24	chr24_43304956	0	43304956	C	T
24	chr24_43306332	0	43306332	T	C
24	chr24_43311071	0	43311071	C	T
24	chr24_43312488	0	43312488	G	C
24	chr24_43324635	0	43324635	C	T
24	chr24_43327754	0	43327754	A	G
24	chr24_43333959	0	43333959	G	A
24	chr24_43336061	0	43336061	G	A
24	chr24_43336482	0	43336482	G	A
24	chr24_43336745	0	43336745	T	C
24	chr24_43341816	0	43341816	T	C
24	chr24_43343443	0	43343443	C	T
24	chr24_43347494	0	43347494	C	T
24	chr24_43348751	0	43348751	A	G
24	chr24_43354146	0	43354146	T	C
24	chr24_43355018	0	43355018	C	G
24	chr24_43355481	0	43355481	T	C
24	chr24_43370556	0	43370556	A	G
24	chr24_43376625	0	43376625	A	G
24	chr24_43387057	0	43387057	T	C
24	chr24_43390834	0	43390834	A	G
24	chr24_43391314	0	43391314	A	G
24	chr24_43391622	0	43391622	C	T
24	chr24_43392864	0	43392864	C	T
24	chr24_43399801	0	43399801	T	C
24	chr24_43400591	0	43400591	A	G
24	chr24_43400801	0	43400801	T	C
24	chr24_43408527	0	43408527	A	G
24	chr24_43421750	0	43421750	T	C
24	chr24_43425142	0	43425142	T	G
24	chr24_43428223	0	43428223	A	G
24	chr24_43436017	0	43436017	G	T
24	chr24_43436204	0	43436204	G	A
24	chr24_43454261	0	43454261	T	C
24	chr24_43454568	0	43454568	A	G
24	chr24_43456311	0	43456311	G	C
24	chr24_43476229	0	43476229	A	C
24	chr24_43488598	0	43488598	C	T
24	chr24_43499482	0	43499482	T	C
24	chr24_43503789	0	43503789	C	A
24	chr24_43509813	0	43509813	T	C
24	chr24_43516515	0	43516515	T	A
24	chr24_43525248	0	43525248	A	C
24	chr24_43533376	0	43533376	T	C
24	chr24_43535820	0	43535820	T	C
24	chr24_43541284	0	43541284	G	C
24	chr24_43551140	0	43551140	G	T
24	chr24_43562683	0	43562683	T	C
24	chr24_43563486	0	43563486	C	G
24	chr24_43564280	0	43564280	A	G
24	chr24_43564781	0	43564781	C	T
24	chr24_43577727	0	43577727	A	G
24	chr24_43580086	0	43580086	G	C
24	chr24_43586402	0	43586402	G	A
24	chr24_43589261	0	43589261	A	G
24	chr24_43589843	0	43589843	A	C
24	chr24_43591761	0	43591761	G	A
24	chr24_43592489	0	43592489	A	G
24	chr24_43594686	0	43594686	C	T
24	chr24_43606891	0	43606891	G	A
24	chr24_43607842	0	43607842	A	G
24	chr24_43617252	0	43617252	A	G
24	chr24_43618579	0	43618579	A	G
24	chr24_43619151	0	43619151	A	G
24	chr24_43626682	0	43626682	C	G
24	chr24_43629316	0	43629316	T	C
24	chr24_43634779	0	43634779	G	A
24	chr24_43636215	0	43636215	T	A
24	chr24_43641311	0	43641311	T	G
24	chr24_43642803	0	43642803	G	A
24	chr24_43655961	0	43655961	A	G
24	chr24_43657474	0	43657474	T	C
24	chr24_43676012	0	43676012	A	G
24	chr24_43676323	0	43676323	T	C
24	chr24_43678088	0	43678088	G	T
24	chr24_43683680	0	43683680	G	A
24	chr24_43694866	0	43694866	C	A
24	chr24_43696579	0	43696579	C	T
24	chr24_43697278	0	43697278	A	T
24	chr24_43709131	0	43709131	G	A
24	chr24_43710597	0	43710597	A	G
24	chr24_43715864	0	43715864	T	C
24	chr24_43716023	0	43716023	G	A
24	chr24_43719504	0	43719504	A	G
24	chr24_43723020	0	43723020	A	G
24	chr24_43724136	0	43724136	G	A
24	chr24_43726106	0	43726106	A	G
24	chr24_43727550	0	43727550	A	G
24	chr24_43736581	0	43736581	C	A
24	chr24_43738722	0	43738722	T	C
24	chr24_43741552	0	43741552	G	A
24	chr24_43742213	0	43742213	G	A
24	chr24_43745031	0	43745031	T	C
24	chr24_43746376	0	43746376	C	T
24	chr24_43748387	0	43748387	A	G
24	chr24_43756237	0	43756237	C	T
24	chr24_43757164	0	43757164	A	G
24	chr24_43758058	0	43758058	C	T
24	chr24_43759154	0	43759154	T	A
24	chr24_43760414	0	43760414	G	A
24	chr24_43761749	0	43761749	A	G
24	chr24_43761771	0	43761771	G	C
24	chr24_43763216	0	43763216	A	T
24	chr24_43772055	0	43772055	T	C
24	chr24_43782172	0	43782172	T	C
24	chr24_43790116	0	43790116	T	C
24	chr24_43793283	0	43793283	C	T
24	chr24_43795254	0	43795254	T	C
24	chr24_43796409	0	43796409	C	T
24	chr24_43806683	0	43806683	A	C
24	chr24_43811566	0	43811566	C	T
24	chr24_43814042	0	43814042	A	G
24	chr24_43815403	0	43815403	C	T
24	chr24_43822262	0	43822262	A	G
24	chr24_43826832	0	43826832	A	C
24	chr24_43826916	0	43826916	T	C
24	chr24_43827376	0	43827376	T	C
24	chr24_43828901	0	43828901	C	G
24	chr24_43843185	0	43843185	T	C
24	chr24_43851092	0	43851092	G	T
24	chr24_43852395	0	43852395	G	A
24	chr24_43854477	0	43854477	C	T
24	chr24_43862988	0	43862988	T	A
24	chr24_43865978	0	43865978	T	C
24	chr24_43872081	0	43872081	T	C
24	chr24_43876377	0	43876377	C	A
24	chr24_43884789	0	43884789	C	T
24	chr24_43888178	0	43888178	C	T
24	chr24_43899576	0	43899576	T	C
24	chr24_43900750	0	43900750	T	C
24	chr24_43901861	0	43901861	C	T
24	chr24_43903764	0	43903764	G	A
24	chr24_43906383	0	43906383	C	T
24	chr24_43907012	0	43907012	A	G
24	chr24_43909276	0	43909276	T	C
24	chr24_43909934	0	43909934	C	T
24	chr24_43913161	0	43913161	G	C
24	chr24_43916750	0	43916750	A	G
24	chr24_43921702	0	43921702	T	C
24	chr24_43925591	0	43925591	A	G
24	chr24_43930312	0	43930312	C	G
24	chr24_43933407	0	43933407	T	C
24	chr24_43939864	0	43939864	C	T
24	chr24_43952818	0	43952818	T	C
24	chr24_43966532	0	43966532	C	A
24	chr24_43967502	0	43967502	A	G
24	chr24_43967570	0	43967570	G	T
24	chr24_43974944	0	43974944	T	C
24	chr24_43978841	0	43978841	T	C
24	chr24_43982856	0	43982856	C	A
24	chr24_43994262	0	43994262	A	G
24	chr24_43999686	0	43999686	A	G
24	chr24_44000452	0	44000452	C	T
24	chr24_44001047	0	44001047	A	C
24	chr24_44008364	0	44008364	C	T
24	chr24_44024356	0	44024356	G	T
24	chr24_44029662	0	44029662	C	G
24	chr24_44031386	0	44031386	G	A
24	chr24_44041571	0	44041571	G	C
24	chr24_44041649	0	44041649	A	G
24	chr24_44045166	0	44045166	C	A
24	chr24_44046966	0	44046966	C	G
24	chr24_44047193	0	44047193	C	T
24	chr24_44048402	0	44048402	A	G
24	chr24_44049299	0	44049299	G	A
24	chr24_44055404	0	44055404	C	T
24	chr24_44057686	0	44057686	T	C
24	chr24_44073680	0	44073680	G	C
24	chr24_44074028	0	44074028	T	C
24	chr24_44074811	0	44074811	A	G
24	chr24_44076392	0	44076392	C	A
24	chr24_44076486	0	44076486	G	A
24	chr24_44083659	0	44083659	A	G
24	chr24_44087620	0	44087620	G	C
24	chr24_44088645	0	44088645	G	A
24	chr24_44096690	0	44096690	C	T
24	chr24_44102069	0	44102069	T	G
24	chr24_44104288	0	44104288	T	C
24	chr24_44106086	0	44106086	G	A
24	chr24_44114767	0	44114767	G	A
24	chr24_44128356	0	44128356	T	C
24	chr24_44131830	0	44131830	A	G
24	chr24_44135355	0	44135355	A	G
24	chr24_44138574	0	44138574	A	G
24	chr24_44155388	0	44155388	G	A
24	chr24_44155919	0	44155919	A	G
24	chr24_44161451	0	44161451	G	A
24	chr24_44162729	0	44162729	C	T
24	chr24_44172429	0	44172429	G	A
24	chr24_44179417	0	44179417	G	A
24	chr24_44179524	0	44179524	G	T
24	chr24_44182175	0	44182175	G	C
24	chr24_44190708	0	44190708	A	G
24	chr24_44191727	0	44191727	T	C
24	chr24_44193006	0	44193006	A	G
24	chr24_44197839	0	44197839	T	C
24	chr24_44199997	0	44199997	T	C
24	chr24_44201589	0	44201589	T	G
24	chr24_44206825	0	44206825	T	C
24	chr24_44207261	0	44207261	A	G
24	chr24_44208731	0	44208731	T	A
24	chr24_44213443	0	44213443	A	G
24	chr24_44215224	0	44215224	G	C
24	chr24_44219086	0	44219086	A	G
24	chr24_44225472	0	44225472	G	A
24	chr24_44239063	0	44239063	A	G
24	chr24_44259298	0	44259298	G	A
24	chr24_44259360	0	44259360	T	C
24	chr24_44263880	0	44263880	G	C
24	chr24_44265472	0	44265472	C	G
24	chr24_44266108	0	44266108	T	C
24	chr24_44268316	0	44268316	C	A
24	chr24_44284116	0	44284116	T	G
24	chr24_44284882	0	44284882	G	A
24	chr24_44290918	0	44290918	G	A
24	chr24_44293819	0	44293819	C	T
24	chr24_44295016	0	44295016	C	T
24	chr24_44300037	0	44300037	G	T
24	chr24_44301919	0	44301919	G	T
24	chr24_44334058	0	44334058	A	G
24	chr24_44338172	0	44338172	A	C
24	chr24_44340532	0	44340532	G	A
24	chr24_44341905	0	44341905	A	G
24	chr24_44342246	0	44342246	G	A
24	chr24_44356756	0	44356756	T	C
24	chr24_44363054	0	44363054	T	C
24	chr24_44363253	0	44363253	G	A
24	chr24_44365651	0	44365651	G	C
24	chr24_44372188	0	44372188	C	T
24	chr24_44374844	0	44374844	T	C
24	chr24_44384682	0	44384682	T	A
24	chr24_44397087	0	44397087	G	A
24	chr24_44401779	0	44401779	C	G
24	chr24_44404403	0	44404403	T	C
24	chr24_44407405	0	44407405	G	T
24	chr24_44418961	0	44418961	T	C
24	chr24_44422179	0	44422179	C	G
24	chr24_44424995	0	44424995	C	A
24	chr24_44426917	0	44426917	G	A
24	chr24_44430882	0	44430882	G	A
24	chr24_44443157	0	44443157	A	G
24	chr24_44483122	0	44483122	A	G
24	chr24_44485761	0	44485761	A	G
24	chr24_44494641	0	44494641	C	G
24	chr24_44494979	0	44494979	A	G
24	chr24_44495835	0	44495835	T	C
24	chr24_44496582	0	44496582	A	G
24	chr24_44510214	0	44510214	G	A
24	chr24_44525141	0	44525141	G	A
24	chr24_44526988	0	44526988	A	G
24	chr24_44527249	0	44527249	T	C
24	chr24_44527462	0	44527462	T	C
24	chr24_44529727	0	44529727	T	C
24	chr24_44531475	0	44531475	A	G
24	chr24_44539349	0	44539349	G	T
24	chr24_44539493	0	44539493	G	A
24	chr24_44573203	0	44573203	A	C
24	chr24_44583024	0	44583024	T	C
24	chr24_44590637	0	44590637	A	G
24	chr24_44596221	0	44596221	A	G
24	chr24_44600848	0	44600848	C	A
24	chr24_44608480	0	44608480	C	A
24	chr24_44623878	0	44623878	G	A
24	chr24_44636587	0	44636587	A	G
24	chr24_44647976	0	44647976	T	G
24	chr24_44648261	0	44648261	A	G
24	chr24_44648341	0	44648341	A	G
24	chr24_44649166	0	44649166	G	C
24	chr24_44651632	0	44651632	T	C
24	chr24_44652858	0	44652858	G	A
24	chr24_44653701	0	44653701	C	G
24	chr24_44665670	0	44665670	T	C
24	chr24_44666187	0	44666187	A	G
24	chr24_44668511	0	44668511	G	A
24	chr24_44668741	0	44668741	G	C
24	chr24_44675090	0	44675090	T	C
24	chr24_44675153	0	44675153	A	G
24	chr24_44677589	0	44677589	A	G
24	chr24_44689586	0	44689586	A	G
24	chr24_44695075	0	44695075	T	C
24	chr24_44700558	0	44700558	C	T
24	chr24_44715380	0	44715380	T	C
24	chr24_44730056	0	44730056	A	G
24	chr24_44730972	0	44730972	T	C
24	chr24_44732558	0	44732558	A	C
24	chr24_44733185	0	44733185	C	T
24	chr24_44738288	0	44738288	T	G
24	chr24_44738703	0	44738703	A	G
24	chr24_44739351	0	44739351	G	A
24	chr24_44742179	0	44742179	A	G
24	chr24_44744065	0	44744065	G	A
24	chr24_44744548	0	44744548	C	G
24	chr24_44747032	0	44747032	C	A
24	chr24_44750071	0	44750071	T	C
24	chr24_44758564	0	44758564	T	C
24	chr24_44767062	0	44767062	T	C
24	chr24_44770430	0	44770430	A	G
24	chr24_44774446	0	44774446	T	C
24	chr24_44777599	0	44777599	T	C
24	chr24_44778609	0	44778609	G	A
24	chr24_44786869	0	44786869	A	C
24	chr24_44787951	0	44787951	A	C
24	chr24_44799121	0	44799121	T	C
24	chr24_44806391	0	44806391	T	C
24	chr24_44808214	0	44808214	G	A
24	chr24_44816988	0	44816988	G	C
24	chr24_44824465	0	44824465	T	G
24	chr24_44825144	0	44825144	A	G
24	chr24_44834182	0	44834182	A	G
24	chr24_44836047	0	44836047	A	G
24	chr24_44837458	0	44837458	A	G
24	chr24_44839277	0	44839277	A	G
24	chr24_44852418	0	44852418	G	A
24	chr24_44858991	0	44858991	T	C
24	chr24_44859574	0	44859574	G	C
24	chr24_44864452	0	44864452	A	G
24	chr24_44869881	0	44869881	A	G
24	chr24_44881689	0	44881689	G	A
24	chr24_44889903	0	44889903	G	A
24	chr24_44892364	0	44892364	T	G
24	chr24_44892853	0	44892853	T	G
24	chr24_44910564	0	44910564	T	C
24	chr24_44912960	0	44912960	G	A
24	chr24_44926440	0	44926440	A	C
24	chr24_44938430	0	44938430	G	T
24	chr24_44943830	0	44943830	C	G
24	chr24_44969344	0	44969344	A	T
24	chr24_44970267	0	44970267	A	G
24	chr24_44973712	0	44973712	T	G
24	chr24_44974994	0	44974994	T	G
24	chr24_44980743	0	44980743	T	G
24	chr24_44982189	0	44982189	G	A
24	chr24_44985938	0	44985938	C	T
24	chr24_44989676	0	44989676	C	T
24	chr24_44991705	0	44991705	G	A
24	chr24_44995723	0	44995723	C	A
24	chr24_45004717	0	45004717	C	G
24	chr24_45005737	0	45005737	A	T
24	chr24_45006961	0	45006961	C	G
24	chr24_45014510	0	45014510	A	G
24	chr24_45014538	0	45014538	A	C
24	chr24_45017736	0	45017736	C	T
24	chr24_45026083	0	45026083	T	C
24	chr24_45027855	0	45027855	T	G
24	chr24_45028774	0	45028774	A	G
24	chr24_45031820	0	45031820	A	G
24	chr24_45036100	0	45036100	A	G
24	chr24_45047579	0	45047579	T	C
24	chr24_45050660	0	45050660	C	A
24	chr24_45054853	0	45054853	A	T
24	chr24_45057134	0	45057134	A	G
24	chr24_45066318	0	45066318	A	G
24	chr24_45066851	0	45066851	T	C
24	chr24_45071851	0	45071851	A	G
24	chr24_45077444	0	45077444	C	T
24	chr24_45077764	0	45077764	G	T
24	chr24_45078818	0	45078818	T	C
24	chr24_45080580	0	45080580	A	G
24	chr24_45080667	0	45080667	A	G
24	chr24_45082215	0	45082215	C	T
24	chr24_45082844	0	45082844	G	A
24	chr24_45085557	0	45085557	G	A
24	chr24_45086891	0	45086891	A	G
24	chr24_45087836	0	45087836	A	T
24	chr24_45087846	0	45087846	G	A
24	chr24_45090799	0	45090799	A	G
24	chr24_45091555	0	45091555	T	C
24	chr24_45092237	0	45092237	C	G
24	chr24_45100477	0	45100477	C	G
24	chr24_45104704	0	45104704	C	T
24	chr24_45113859	0	45113859	C	G
24	chr24_45124475	0	45124475	A	G
24	chr24_45124676	0	45124676	T	C
24	chr24_45137634	0	45137634	A	T
24	chr24_45137779	0	45137779	G	A
24	chr24_45142476	0	45142476	C	A
24	chr24_45152337	0	45152337	T	G
24	chr24_45154574	0	45154574	A	G
24	chr24_45155099	0	45155099	A	G
24	chr24_45155813	0	45155813	G	A
24	chr24_45161204	0	45161204	T	C
24	chr24_45162372	0	45162372	C	A
24	chr24_45170170	0	45170170	G	A
24	chr24_45175400	0	45175400	T	C
24	chr24_45175657	0	45175657	T	C
24	chr24_45183796	0	45183796	C	T
24	chr24_45183827	0	45183827	T	C
24	chr24_45189561	0	45189561	A	G
24	chr24_45190979	0	45190979	C	A
24	chr24_45191939	0	45191939	G	A
24	chr24_45198608	0	45198608	C	T
24	chr24_45199922	0	45199922	T	C
24	chr24_45204493	0	45204493	T	C
24	chr24_45204920	0	45204920	A	G
24	chr24_45214854	0	45214854	G	A
24	chr24_45224843	0	45224843	G	C
24	chr24_45227277	0	45227277	A	G
24	chr24_45227618	0	45227618	A	G
24	chr24_45228439	0	45228439	A	G
24	chr24_45231663	0	45231663	C	T
24	chr24_45238592	0	45238592	C	T
24	chr24_45253774	0	45253774	G	A
24	chr24_45255205	0	45255205	C	T
24	chr24_45262084	0	45262084	T	C
24	chr24_45262353	0	45262353	G	C
24	chr24_45282037	0	45282037	T	C
24	chr24_45282470	0	45282470	G	A
24	chr24_45283925	0	45283925	C	A
24	chr24_45293803	0	45293803	C	T
24	chr24_45294832	0	45294832	C	T
24	chr24_45298379	0	45298379	A	G
24	chr24_45308929	0	45308929	A	G
24	chr24_45315523	0	45315523	C	G
24	chr24_45318045	0	45318045	C	G
24	chr24_45318835	0	45318835	A	G
24	chr24_45323699	0	45323699	G	T
24	chr24_45324406	0	45324406	T	C
24	chr24_45332095	0	45332095	C	G
24	chr24_45344440	0	45344440	A	G
24	chr24_45367794	0	45367794	A	G
24	chr24_45370328	0	45370328	T	G
24	chr24_45375130	0	45375130	G	A
24	chr24_45377972	0	45377972	T	C
24	chr24_45378515	0	45378515	T	C
24	chr24_45390288	0	45390288	A	G
24	chr24_45390625	0	45390625	G	C
24	chr24_45390716	0	45390716	G	A
24	chr24_45395910	0	45395910	A	G
24	chr24_45397378	0	45397378	C	T
24	chr24_45398475	0	45398475	G	T
24	chr24_45407968	0	45407968	A	G
24	chr24_45418531	0	45418531	T	C
24	chr24_45423131	0	45423131	G	A
24	chr24_45424105	0	45424105	C	A
24	chr24_45434918	0	45434918	A	G
24	chr24_45436468	0	45436468	C	T
24	chr24_45437683	0	45437683	C	G
24	chr24_45438720	0	45438720	G	A
24	chr24_45447405	0	45447405	T	G
24	chr24_45448904	0	45448904	T	C
24	chr24_45450333	0	45450333	A	G
24	chr24_45451695	0	45451695	A	G
24	chr24_45454815	0	45454815	G	A
24	chr24_45461989	0	45461989	G	A
24	chr24_45465792	0	45465792	A	G
24	chr24_45465946	0	45465946	T	C
24	chr24_45467623	0	45467623	G	A
24	chr24_45469167	0	45469167	C	A
24	chr24_45476066	0	45476066	C	G
24	chr24_45490892	0	45490892	A	C
24	chr24_45492363	0	45492363	T	G
24	chr24_45494961	0	45494961	G	A
24	chr24_45497265	0	45497265	G	A
24	chr24_45498335	0	45498335	T	A
24	chr24_45499191	0	45499191	T	C
24	chr24_45513220	0	45513220	T	C
24	chr24_45519359	0	45519359	T	C
24	chr24_45535091	0	45535091	G	A
24	chr24_45538981	0	45538981	A	G
24	chr24_45542409	0	45542409	T	C
24	chr24_45553544	0	45553544	A	G
24	chr24_45572246	0	45572246	T	C
24	chr24_45577606	0	45577606	A	G
24	chr24_45583556	0	45583556	T	C
24	chr24_45584654	0	45584654	G	A
24	chr24_45588183	0	45588183	G	T
24	chr24_45588990	0	45588990	T	C
24	chr24_45590249	0	45590249	C	T
24	chr24_45591530	0	45591530	A	C
24	chr24_45591533	0	45591533	A	G
24	chr24_45592655	0	45592655	T	C
24	chr24_45597242	0	45597242	A	T
24	chr24_45597924	0	45597924	A	G
24	chr24_45601592	0	45601592	G	T
24	chr24_45612531	0	45612531	A	G
24	chr24_45618818	0	45618818	A	G
24	chr24_45619377	0	45619377	T	C
24	chr24_45621639	0	45621639	C	T
24	chr24_45630358	0	45630358	C	G
24	chr24_45641934	0	45641934	T	A
24	chr24_45642931	0	45642931	G	A
24	chr24_45649413	0	45649413	G	A
24	chr24_45650919	0	45650919	G	C
24	chr24_45661196	0	45661196	G	A
24	chr24_45661856	0	45661856	T	C
24	chr24_45663838	0	45663838	A	G
24	chr24_45667645	0	45667645	C	T
24	chr24_45675369	0	45675369	A	G
24	chr24_45678773	0	45678773	A	G
24	chr24_45679382	0	45679382	A	G
24	chr24_45683324	0	45683324	A	G
24	chr24_45688121	0	45688121	A	G
24	chr24_45694037	0	45694037	C	T
24	chr24_45697553	0	45697553	T	C
24	chr24_45698887	0	45698887	T	C
24	chr24_45699268	0	45699268	T	G
24	chr24_45701349	0	45701349	G	C
24	chr24_45711558	0	45711558	T	C
24	chr24_45714168	0	45714168	T	C
24	chr24_45715364	0	45715364	T	C
24	chr24_45719611	0	45719611	T	C
24	chr24_45724310	0	45724310	C	T
24	chr24_45726194	0	45726194	C	T
24	chr24_45731860	0	45731860	A	G
24	chr24_45732521	0	45732521	A	G
24	chr24_45744038	0	45744038	A	G
24	chr24_45745805	0	45745805	T	G
24	chr24_45758084	0	45758084	T	G
24	chr24_45763180	0	45763180	T	C
24	chr24_45763867	0	45763867	A	G
24	chr24_45765317	0	45765317	C	A
24	chr24_45765462	0	45765462	T	G
24	chr24_45766073	0	45766073	T	C
24	chr24_45780433	0	45780433	C	A
24	chr24_45788382	0	45788382	C	T
24	chr24_45791254	0	45791254	T	C
24	chr24_45792263	0	45792263	G	T
24	chr24_45797740	0	45797740	T	C
24	chr24_45799089	0	45799089	G	A
24	chr24_45800559	0	45800559	T	C
24	chr24_45803035	0	45803035	A	G
24	chr24_45803072	0	45803072	G	C
24	chr24_45803631	0	45803631	T	C
24	chr24_45803726	0	45803726	G	C
24	chr24_45804311	0	45804311	T	C
24	chr24_45807152	0	45807152	T	C
24	chr24_45808509	0	45808509	G	A
24	chr24_45810317	0	45810317	G	C
24	chr24_45816089	0	45816089	T	C
24	chr24_45816103	0	45816103	A	G
24	chr24_45820650	0	45820650	T	A
24	chr24_45823164	0	45823164	A	G
24	chr24_45823887	0	45823887	G	C
24	chr24_45836429	0	45836429	A	G
24	chr24_45836621	0	45836621	C	G
24	chr24_45846318	0	45846318	A	G
24	chr24_45852174	0	45852174	T	C
24	chr24_45854584	0	45854584	C	T
24	chr24_45857984	0	45857984	A	G
24	chr24_45858463	0	45858463	C	A
24	chr24_45863711	0	45863711	C	G
24	chr24_45867375	0	45867375	A	G
24	chr24_45870388	0	45870388	A	G
24	chr24_45879604	0	45879604	A	G
24	chr24_45881911	0	45881911	A	G
24	chr24_45882892	0	45882892	C	T
24	chr24_45885341	0	45885341	T	C
24	chr24_45886692	0	45886692	T	C
24	chr24_45887249	0	45887249	A	G
24	chr24_45889520	0	45889520	G	T
24	chr24_45895535	0	45895535	C	T
24	chr24_45896802	0	45896802	C	A
24	chr24_45897458	0	45897458	G	T
24	chr24_45901900	0	45901900	C	T
24	chr24_45904717	0	45904717	G	A
24	chr24_45910586	0	45910586	A	G
24	chr24_45917571	0	45917571	T	C
24	chr24_45926163	0	45926163	A	G
24	chr24_45926693	0	45926693	T	C
24	chr24_45934661	0	45934661	C	A
24	chr24_45936070	0	45936070	T	C
24	chr24_45938296	0	45938296	C	T
24	chr24_45938559	0	45938559	C	T
24	chr24_45940987	0	45940987	G	A
24	chr24_45941351	0	45941351	T	C
24	chr24_45946218	0	45946218	T	C
24	chr24_45951985	0	45951985	A	G
24	chr24_45960298	0	45960298	C	G
24	chr24_45969981	0	45969981	T	A
24	chr24_45973104	0	45973104	G	A
24	chr24_45981255	0	45981255	G	A
24	chr24_45982420	0	45982420	T	C
24	chr24_45988118	0	45988118	T	A
24	chr24_45996461	0	45996461	A	G
24	chr24_46004059	0	46004059	A	G
24	chr24_46004107	0	46004107	T	C
24	chr24_46005840	0	46005840	A	C
24	chr24_46015706	0	46015706	T	C
24	chr24_46020525	0	46020525	A	G
24	chr24_46020560	0	46020560	T	C
24	chr24_46042195	0	46042195	T	G
24	chr24_46062873	0	46062873	T	C
24	chr24_46066697	0	46066697	A	T
24	chr24_46068509	0	46068509	T	C
24	chr24_46075319	0	46075319	T	C
24	chr24_46079507	0	46079507	C	T
24	chr24_46080697	0	46080697	A	G
24	chr24_46086316	0	46086316	T	C
24	chr24_46088855	0	46088855	G	A
24	chr24_46089145	0	46089145	A	G
24	chr24_46091307	0	46091307	C	T
24	chr24_46092122	0	46092122	T	C
24	chr24_46094809	0	46094809	A	T
24	chr24_46104266	0	46104266	T	C
24	chr24_46106992	0	46106992	A	G
24	chr24_46110258	0	46110258	T	C
24	chr24_46110364	0	46110364	G	T
24	chr24_46111187	0	46111187	C	T
24	chr24_46113518	0	46113518	G	A
24	chr24_46120855	0	46120855	T	C
24	chr24_46134566	0	46134566	G	C
24	chr24_46134611	0	46134611	C	T
24	chr24_46138419	0	46138419	T	G
24	chr24_46138850	0	46138850	T	C
24	chr24_46145694	0	46145694	C	T
24	chr24_46149424	0	46149424	A	G
24	chr24_46152118	0	46152118	A	G
24	chr24_46152410	0	46152410	A	G
24	chr24_46157842	0	46157842	A	G
24	chr24_46161481	0	46161481	T	C
24	chr24_46161599	0	46161599	T	G
24	chr24_46162137	0	46162137	A	G
24	chr24_46171622	0	46171622	A	T
24	chr24_46173001	0	46173001	A	G
24	chr24_46175742	0	46175742	T	C
24	chr24_46175915	0	46175915	T	C
24	chr24_46181999	0	46181999	C	T
24	chr24_46187093	0	46187093	T	C
24	chr24_46188753	0	46188753	T	C
24	chr24_46190110	0	46190110	A	G
24	chr24_46194586	0	46194586	A	G
24	chr24_46208117	0	46208117	G	A
24	chr24_46210506	0	46210506	G	A
24	chr24_46214860	0	46214860	C	G
24	chr24_46214906	0	46214906	C	G
24	chr24_46240866	0	46240866	G	A
24	chr24_46255934	0	46255934	T	A
24	chr24_46274552	0	46274552	A	G
24	chr24_46280329	0	46280329	A	G
24	chr24_46285899	0	46285899	C	T
24	chr24_46288979	0	46288979	A	G
24	chr24_46289652	0	46289652	C	T
24	chr24_46298780	0	46298780	T	C
24	chr24_46303980	0	46303980	T	G
24	chr24_46304812	0	46304812	G	T
24	chr24_46305669	0	46305669	A	G
24	chr24_46311137	0	46311137	C	G
24	chr24_46313198	0	46313198	G	C
24	chr24_46317754	0	46317754	A	T
24	chr24_46324178	0	46324178	G	C
24	chr24_46324512	0	46324512	C	G
24	chr24_46335217	0	46335217	T	C
24	chr24_46340863	0	46340863	A	G
24	chr24_46348480	0	46348480	A	G
24	chr24_46359950	0	46359950	A	G
24	chr24_46360567	0	46360567	T	C
24	chr24_46367667	0	46367667	A	G
24	chr24_46367998	0	46367998	A	G
24	chr24_46368461	0	46368461	A	C
24	chr24_46368624	0	46368624	T	C
24	chr24_46371892	0	46371892	A	G
24	chr24_46382467	0	46382467	T	C
24	chr24_46384786	0	46384786	A	G
24	chr24_46389985	0	46389985	A	G
24	chr24_46417949	0	46417949	T	C
24	chr24_46418275	0	46418275	T	G
24	chr24_46430905	0	46430905	A	C
24	chr24_46434620	0	46434620	A	C
24	chr24_46436979	0	46436979	T	C
24	chr24_46438207	0	46438207	A	G
24	chr24_46439393	0	46439393	G	C
24	chr24_46440680	0	46440680	T	G
24	chr24_46444631	0	46444631	T	C
24	chr24_46459158	0	46459158	A	G
24	chr24_46463133	0	46463133	C	T
24	chr24_46465812	0	46465812	A	G
24	chr24_46466057	0	46466057	T	G
24	chr24_46468383	0	46468383	T	C
24	chr24_46471189	0	46471189	A	G
24	chr24_46476524	0	46476524	A	C
24	chr24_46478152	0	46478152	T	C
24	chr24_46496777	0	46496777	C	T
24	chr24_46509618	0	46509618	T	C
24	chr24_46512317	0	46512317	T	C
24	chr24_46514728	0	46514728	T	C
24	chr24_46518157	0	46518157	G	C
24	chr24_46521742	0	46521742	G	C
24	chr24_46523749	0	46523749	T	C
24	chr24_46528604	0	46528604	T	C
24	chr24_46530964	0	46530964	T	C
24	chr24_46532419	0	46532419	G	A
24	chr24_46542472	0	46542472	A	G
24	chr24_46547995	0	46547995	A	G
24	chr24_46549581	0	46549581	T	C
24	chr24_46553005	0	46553005	G	A
24	chr24_46559799	0	46559799	T	C
24	chr24_46560947	0	46560947	A	G
24	chr24_46566533	0	46566533	G	A
24	chr24_46567931	0	46567931	A	G
24	chr24_46569722	0	46569722	C	G
24	chr24_46569775	0	46569775	A	G
24	chr24_46571370	0	46571370	T	C
24	chr24_46575717	0	46575717	A	G
24	chr24_46581281	0	46581281	T	C
24	chr24_46581896	0	46581896	G	A
24	chr24_46586517	0	46586517	G	A
24	chr24_46588126	0	46588126	T	A
24	chr24_46588760	0	46588760	T	C
24	chr24_46589520	0	46589520	T	C
24	chr24_46590653	0	46590653	A	G
24	chr24_46591663	0	46591663	G	C
24	chr24_46692671	0	46692671	T	C
24	chr24_46696481	0	46696481	T	C
24	chr24_46703649	0	46703649	T	C
24	chr24_46704331	0	46704331	A	G
24	chr24_46709483	0	46709483	T	C
24	chr24_46711931	0	46711931	A	T
24	chr24_46723846	0	46723846	A	G
24	chr24_46727893	0	46727893	G	A
24	chr24_46728132	0	46728132	A	G
24	chr24_46734627	0	46734627	T	C
24	chr24_46735113	0	46735113	A	G
24	chr24_46735191	0	46735191	A	G
24	chr24_46738529	0	46738529	G	C
24	chr24_46739581	0	46739581	A	G
25	chr25_276894	0	276894	T	C
25	chr25_281882	0	281882	G	A
25	chr25_299280	0	299280	A	C
25	chr25_311041	0	311041	A	G
25	chr25_313989	0	313989	A	G
25	chr25_315581	0	315581	T	G
25	chr25_321423	0	321423	C	T
25	chr25_323072	0	323072	A	G
25	chr25_328741	0	328741	G	C
25	chr25_336005	0	336005	T	G
25	chr25_338676	0	338676	A	G
25	chr25_340722	0	340722	A	G
25	chr25_348172	0	348172	C	T
25	chr25_353640	0	353640	C	T
25	chr25_368073	0	368073	G	C
25	chr25_376948	0	376948	A	G
25	chr25_378994	0	378994	A	T
25	chr25_381511	0	381511	G	T
25	chr25_404670	0	404670	C	G
25	chr25_409914	0	409914	A	C
25	chr25_424160	0	424160	G	A
25	chr25_432017	0	432017	A	G
25	chr25_435452	0	435452	G	A
25	chr25_461243	0	461243	C	A
25	chr25_467579	0	467579	A	G
25	chr25_468058	0	468058	A	G
25	chr25_470156	0	470156	G	T
25	chr25_481457	0	481457	C	T
25	chr25_487436	0	487436	A	G
25	chr25_487923	0	487923	A	G
25	chr25_488235	0	488235	T	C
25	chr25_488300	0	488300	G	A
25	chr25_488658	0	488658	G	A
25	chr25_490054	0	490054	C	T
25	chr25_493814	0	493814	T	C
25	chr25_497862	0	497862	T	A
25	chr25_501393	0	501393	G	A
25	chr25_509701	0	509701	G	T
25	chr25_509790	0	509790	C	G
25	chr25_517259	0	517259	C	T
25	chr25_529309	0	529309	C	T
25	chr25_533061	0	533061	G	A
25	chr25_543189	0	543189	C	T
25	chr25_549152	0	549152	G	A
25	chr25_550396	0	550396	G	A
25	chr25_563167	0	563167	C	G
25	chr25_564851	0	564851	C	T
25	chr25_574903	0	574903	C	T
25	chr25_581775	0	581775	T	C
25	chr25_584417	0	584417	C	T
25	chr25_595744	0	595744	C	T
25	chr25_610001	0	610001	A	G
25	chr25_610351	0	610351	A	G
25	chr25_612167	0	612167	G	A
25	chr25_622657	0	622657	T	A
25	chr25_624304	0	624304	G	A
25	chr25_625207	0	625207	G	A
25	chr25_630240	0	630240	T	C
25	chr25_632622	0	632622	G	A
25	chr25_641144	0	641144	T	C
25	chr25_644125	0	644125	C	T
25	chr25_645735	0	645735	C	G
25	chr25_652591	0	652591	T	C
25	chr25_682581	0	682581	A	G
25	chr25_690413	0	690413	T	A
25	chr25_694263	0	694263	A	G
25	chr25_695771	0	695771	T	C
25	chr25_696272	0	696272	C	T
25	chr25_699818	0	699818	A	G
25	chr25_707072	0	707072	C	T
25	chr25_717929	0	717929	T	C
25	chr25_722202	0	722202	A	G
25	chr25_724564	0	724564	G	T
25	chr25_726124	0	726124	A	C
25	chr25_732754	0	732754	G	T
25	chr25_733372	0	733372	C	A
25	chr25_734563	0	734563	G	A
25	chr25_754301	0	754301	C	A
25	chr25_761487	0	761487	A	G
25	chr25_762934	0	762934	A	C
25	chr25_763264	0	763264	C	T
25	chr25_767831	0	767831	A	G
25	chr25_768502	0	768502	T	C
25	chr25_773615	0	773615	A	G
25	chr25_779334	0	779334	T	A
25	chr25_781830	0	781830	G	C
25	chr25_788563	0	788563	A	G
25	chr25_797876	0	797876	G	T
25	chr25_802971	0	802971	T	C
25	chr25_805751	0	805751	C	G
25	chr25_812123	0	812123	A	G
25	chr25_822565	0	822565	C	T
25	chr25_823656	0	823656	G	A
25	chr25_825422	0	825422	C	A
25	chr25_835539	0	835539	G	C
25	chr25_843817	0	843817	A	G
25	chr25_845494	0	845494	T	C
25	chr25_858560	0	858560	A	T
25	chr25_869122	0	869122	G	T
25	chr25_878915	0	878915	T	C
25	chr25_910492	0	910492	G	T
25	chr25_915305	0	915305	T	C
25	chr25_924060	0	924060	T	C
25	chr25_925030	0	925030	A	C
25	chr25_926748	0	926748	C	G
25	chr25_935879	0	935879	T	A
25	chr25_938860	0	938860	G	A
25	chr25_939703	0	939703	A	G
25	chr25_946711	0	946711	A	G
25	chr25_951637	0	951637	G	T
25	chr25_952333	0	952333	A	G
25	chr25_952610	0	952610	A	G
25	chr25_954652	0	954652	A	C
25	chr25_969231	0	969231	T	C
25	chr25_980140	0	980140	A	G
25	chr25_991367	0	991367	T	A
25	chr25_992197	0	992197	T	C
25	chr25_993171	0	993171	T	C
25	chr25_999304	0	999304	A	C
25	chr25_1028940	0	1028940	A	G
25	chr25_1039008	0	1039008	C	A
25	chr25_1041148	0	1041148	C	G
25	chr25_1047122	0	1047122	G	C
25	chr25_1051036	0	1051036	T	C
25	chr25_1056649	0	1056649	T	C
25	chr25_1059488	0	1059488	A	C
25	chr25_1061093	0	1061093	T	C
25	chr25_1067875	0	1067875	G	A
25	chr25_1075599	0	1075599	T	G
25	chr25_1086268	0	1086268	G	A
25	chr25_1087137	0	1087137	T	G
25	chr25_1088912	0	1088912	C	G
25	chr25_1089250	0	1089250	C	T
25	chr25_1089385	0	1089385	A	G
25	chr25_1092042	0	1092042	A	G
25	chr25_1096115	0	1096115	G	A
25	chr25_1105541	0	1105541	T	C
25	chr25_1105935	0	1105935	A	G
25	chr25_1106340	0	1106340	A	T
25	chr25_1107466	0	1107466	G	C
25	chr25_1138061	0	1138061	A	C
25	chr25_1143067	0	1143067	G	A
25	chr25_1156457	0	1156457	T	C
25	chr25_1162967	0	1162967	T	C
25	chr25_1163266	0	1163266	G	C
25	chr25_1165324	0	1165324	C	G
25	chr25_1174070	0	1174070	T	A
25	chr25_1184977	0	1184977	T	C
25	chr25_1185086	0	1185086	A	G
25	chr25_1185437	0	1185437	A	G
25	chr25_1205169	0	1205169	T	C
25	chr25_1209501	0	1209501	A	C
25	chr25_1214751	0	1214751	A	G
25	chr25_1220992	0	1220992	T	C
25	chr25_1229155	0	1229155	C	A
25	chr25_1237373	0	1237373	A	C
25	chr25_1247494	0	1247494	G	A
25	chr25_1248856	0	1248856	A	G
25	chr25_1250701	0	1250701	T	C
25	chr25_1253494	0	1253494	A	G
25	chr25_1253982	0	1253982	T	A
25	chr25_1256069	0	1256069	C	A
25	chr25_1258392	0	1258392	C	G
25	chr25_1259240	0	1259240	T	C
25	chr25_1260273	0	1260273	T	C
25	chr25_1262255	0	1262255	C	T
25	chr25_1268274	0	1268274	G	C
25	chr25_1281682	0	1281682	A	G
25	chr25_1291963	0	1291963	C	A
25	chr25_1299264	0	1299264	T	G
25	chr25_1305649	0	1305649	T	C
25	chr25_1311509	0	1311509	A	G
25	chr25_1322458	0	1322458	A	G
25	chr25_1326588	0	1326588	A	G
25	chr25_1333896	0	1333896	A	G
25	chr25_1352746	0	1352746	A	G
25	chr25_1368272	0	1368272	A	G
25	chr25_1378539	0	1378539	A	C
25	chr25_1379445	0	1379445	T	C
25	chr25_1393413	0	1393413	C	A
25	chr25_1401510	0	1401510	T	C
25	chr25_1403995	0	1403995	A	C
25	chr25_1408878	0	1408878	T	C
25	chr25_1409534	0	1409534	A	G
25	chr25_1410313	0	1410313	T	C
25	chr25_1414719	0	1414719	A	C
25	chr25_1416551	0	1416551	T	C
25	chr25_1425171	0	1425171	A	G
25	chr25_1445078	0	1445078	T	G
25	chr25_1446789	0	1446789	C	T
25	chr25_1463211	0	1463211	A	G
25	chr25_1463276	0	1463276	A	T
25	chr25_1465711	0	1465711	G	A
25	chr25_1471145	0	1471145	A	G
25	chr25_1471967	0	1471967	T	C
25	chr25_1476113	0	1476113	G	T
25	chr25_1476368	0	1476368	A	G
25	chr25_1483937	0	1483937	A	C
25	chr25_1485302	0	1485302	C	G
25	chr25_1486098	0	1486098	T	C
25	chr25_1489282	0	1489282	T	G
25	chr25_1500388	0	1500388	G	A
25	chr25_1515789	0	1515789	A	G
25	chr25_1516570	0	1516570	C	T
25	chr25_1524509	0	1524509	T	A
25	chr25_1532245	0	1532245	A	G
25	chr25_1532916	0	1532916	A	G
25	chr25_1533118	0	1533118	C	T
25	chr25_1540184	0	1540184	A	G
25	chr25_1540873	0	1540873	T	C
25	chr25_1544111	0	1544111	G	T
25	chr25_1558051	0	1558051	A	T
25	chr25_1559831	0	1559831	G	A
25	chr25_1561878	0	1561878	T	C
25	chr25_1564745	0	1564745	C	T
25	chr25_1566595	0	1566595	A	T
25	chr25_1571123	0	1571123	T	G
25	chr25_1573614	0	1573614	A	G
25	chr25_1576390	0	1576390	G	A
25	chr25_1590072	0	1590072	A	G
25	chr25_1599557	0	1599557	A	G
25	chr25_1602871	0	1602871	G	T
25	chr25_1607430	0	1607430	C	T
25	chr25_1614287	0	1614287	T	C
25	chr25_1649759	0	1649759	A	T
25	chr25_1652670	0	1652670	C	A
25	chr25_1683654	0	1683654	G	A
25	chr25_1686295	0	1686295	C	G
25	chr25_1686816	0	1686816	T	C
25	chr25_1686843	0	1686843	A	G
25	chr25_1690166	0	1690166	T	C
25	chr25_1691303	0	1691303	T	A
25	chr25_1706507	0	1706507	T	C
25	chr25_1728470	0	1728470	T	G
25	chr25_1804503	0	1804503	G	A
25	chr25_1830215	0	1830215	G	A
25	chr25_1836693	0	1836693	T	A
25	chr25_1847777	0	1847777	G	C
25	chr25_1856025	0	1856025	A	T
25	chr25_1882695	0	1882695	G	T
25	chr25_1893840	0	1893840	A	G
25	chr25_1893889	0	1893889	C	T
25	chr25_1895979	0	1895979	C	A
25	chr25_1896485	0	1896485	A	G
25	chr25_1905231	0	1905231	A	G
25	chr25_1905966	0	1905966	A	G
25	chr25_1908856	0	1908856	T	G
25	chr25_1910615	0	1910615	A	G
25	chr25_1913182	0	1913182	A	T
25	chr25_1920428	0	1920428	A	C
25	chr25_1921460	0	1921460	C	A
25	chr25_1921975	0	1921975	A	G
25	chr25_1924740	0	1924740	A	G
25	chr25_1929987	0	1929987	G	A
25	chr25_1930009	0	1930009	T	C
25	chr25_1934726	0	1934726	C	T
25	chr25_1937765	0	1937765	A	G
25	chr25_1938882	0	1938882	G	T
25	chr25_1941402	0	1941402	G	A
25	chr25_1942667	0	1942667	C	T
25	chr25_1947377	0	1947377	G	A
25	chr25_1953000	0	1953000	G	T
25	chr25_1955269	0	1955269	T	G
25	chr25_1959362	0	1959362	T	G
25	chr25_1960379	0	1960379	G	A
25	chr25_1960806	0	1960806	C	T
25	chr25_1960835	0	1960835	A	G
25	chr25_1962609	0	1962609	T	C
25	chr25_1971088	0	1971088	A	G
25	chr25_1971135	0	1971135	A	G
25	chr25_1975251	0	1975251	T	C
25	chr25_1977445	0	1977445	T	G
25	chr25_1977501	0	1977501	C	T
25	chr25_1980946	0	1980946	T	C
25	chr25_1991112	0	1991112	A	G
25	chr25_1991458	0	1991458	T	C
25	chr25_1996096	0	1996096	G	T
25	chr25_1999413	0	1999413	T	C
25	chr25_2011416	0	2011416	T	G
25	chr25_2012465	0	2012465	C	T
25	chr25_2013696	0	2013696	C	T
25	chr25_2016160	0	2016160	A	G
25	chr25_2016589	0	2016589	A	G
25	chr25_2022761	0	2022761	T	C
25	chr25_2024884	0	2024884	A	C
25	chr25_2027691	0	2027691	T	C
25	chr25_2028235	0	2028235	G	C
25	chr25_2029497	0	2029497	C	T
25	chr25_2030718	0	2030718	C	T
25	chr25_2030940	0	2030940	T	C
25	chr25_2031875	0	2031875	G	C
25	chr25_2034559	0	2034559	A	T
25	chr25_2035716	0	2035716	T	G
25	chr25_2037779	0	2037779	A	G
25	chr25_2045317	0	2045317	A	C
25	chr25_2051198	0	2051198	A	G
25	chr25_2052376	0	2052376	G	A
25	chr25_2054900	0	2054900	T	C
25	chr25_2056541	0	2056541	G	A
25	chr25_2060309	0	2060309	A	G
25	chr25_2063773	0	2063773	T	C
25	chr25_2076665	0	2076665	C	A
25	chr25_2078845	0	2078845	T	C
25	chr25_2081966	0	2081966	A	C
25	chr25_2084026	0	2084026	G	C
25	chr25_2085643	0	2085643	G	T
25	chr25_2087339	0	2087339	A	G
25	chr25_2091891	0	2091891	G	C
25	chr25_2098139	0	2098139	A	G
25	chr25_2098576	0	2098576	T	C
25	chr25_2099755	0	2099755	A	G
25	chr25_2099762	0	2099762	T	A
25	chr25_2101193	0	2101193	T	C
25	chr25_2102674	0	2102674	G	A
25	chr25_2106569	0	2106569	A	C
25	chr25_2116224	0	2116224	T	C
25	chr25_2121355	0	2121355	G	A
25	chr25_2130130	0	2130130	C	T
25	chr25_2134222	0	2134222	A	G
25	chr25_2135287	0	2135287	T	A
25	chr25_2140688	0	2140688	G	A
25	chr25_2149448	0	2149448	C	T
25	chr25_2170024	0	2170024	A	G
25	chr25_2172084	0	2172084	T	G
25	chr25_2172366	0	2172366	T	A
25	chr25_2172687	0	2172687	C	T
25	chr25_2173770	0	2173770	A	C
25	chr25_2175624	0	2175624	G	C
25	chr25_2179717	0	2179717	A	G
25	chr25_2180175	0	2180175	T	C
25	chr25_2186883	0	2186883	A	C
25	chr25_2189326	0	2189326	C	T
25	chr25_2196316	0	2196316	A	G
25	chr25_2198632	0	2198632	A	G
25	chr25_2208993	0	2208993	C	T
25	chr25_2211762	0	2211762	G	A
25	chr25_2240037	0	2240037	C	G
25	chr25_2241297	0	2241297	C	A
25	chr25_2244652	0	2244652	C	T
25	chr25_2245954	0	2245954	A	G
25	chr25_2257541	0	2257541	A	G
25	chr25_2262629	0	2262629	G	T
25	chr25_2264181	0	2264181	C	T
25	chr25_2276032	0	2276032	T	C
25	chr25_2279625	0	2279625	T	C
25	chr25_2279780	0	2279780	A	G
25	chr25_2287561	0	2287561	G	C
25	chr25_2287865	0	2287865	G	A
25	chr25_2297889	0	2297889	T	C
25	chr25_2304777	0	2304777	G	A
25	chr25_2306421	0	2306421	G	A
25	chr25_2314085	0	2314085	G	A
25	chr25_2315286	0	2315286	A	G
25	chr25_2324000	0	2324000	T	G
25	chr25_2339060	0	2339060	G	C
25	chr25_2339088	0	2339088	A	C
25	chr25_2354406	0	2354406	T	G
25	chr25_2362109	0	2362109	T	C
25	chr25_2379127	0	2379127	G	A
25	chr25_2382165	0	2382165	A	G
25	chr25_2386086	0	2386086	G	T
25	chr25_2391178	0	2391178	G	A
25	chr25_2394478	0	2394478	A	G
25	chr25_2407228	0	2407228	G	A
25	chr25_2408829	0	2408829	T	C
25	chr25_2414321	0	2414321	C	A
25	chr25_2456666	0	2456666	A	C
25	chr25_2460571	0	2460571	C	G
25	chr25_2462279	0	2462279	G	A
25	chr25_2469649	0	2469649	G	A
25	chr25_2471923	0	2471923	C	G
25	chr25_2472395	0	2472395	T	C
25	chr25_2475241	0	2475241	A	G
25	chr25_2477609	0	2477609	A	G
25	chr25_2478505	0	2478505	T	C
25	chr25_2481620	0	2481620	C	T
25	chr25_2483886	0	2483886	G	A
25	chr25_2484594	0	2484594	A	G
25	chr25_2484782	0	2484782	T	C
25	chr25_2490402	0	2490402	T	C
25	chr25_2493471	0	2493471	C	G
25	chr25_2500396	0	2500396	T	C
25	chr25_2510303	0	2510303	A	G
25	chr25_2512992	0	2512992	A	G
25	chr25_2517379	0	2517379	T	C
25	chr25_2517796	0	2517796	G	A
25	chr25_2519703	0	2519703	G	A
25	chr25_2522552	0	2522552	A	C
25	chr25_2523578	0	2523578	G	C
25	chr25_2526049	0	2526049	G	A
25	chr25_2555922	0	2555922	T	C
25	chr25_2563656	0	2563656	G	C
25	chr25_2565874	0	2565874	G	C
25	chr25_2573555	0	2573555	G	C
25	chr25_2582127	0	2582127	C	A
25	chr25_2583214	0	2583214	T	C
25	chr25_2589560	0	2589560	T	G
25	chr25_2598064	0	2598064	T	C
25	chr25_2599028	0	2599028	G	A
25	chr25_2602478	0	2602478	A	G
25	chr25_2611103	0	2611103	G	A
25	chr25_2628064	0	2628064	C	T
25	chr25_2635117	0	2635117	C	A
25	chr25_2636648	0	2636648	G	A
25	chr25_2637616	0	2637616	T	C
25	chr25_2640112	0	2640112	C	G
25	chr25_2643346	0	2643346	G	A
25	chr25_2643911	0	2643911	T	C
25	chr25_2643942	0	2643942	G	A
25	chr25_2656152	0	2656152	T	C
25	chr25_2657060	0	2657060	G	C
25	chr25_2659591	0	2659591	T	C
25	chr25_2663829	0	2663829	T	C
25	chr25_2664018	0	2664018	T	C
25	chr25_2677074	0	2677074	A	G
25	chr25_2681191	0	2681191	C	G
25	chr25_2681918	0	2681918	A	G
25	chr25_2682804	0	2682804	C	G
25	chr25_2683701	0	2683701	G	A
25	chr25_2684191	0	2684191	T	C
25	chr25_2691140	0	2691140	A	C
25	chr25_2692841	0	2692841	A	G
25	chr25_2693645	0	2693645	A	G
25	chr25_2693968	0	2693968	G	C
25	chr25_2695035	0	2695035	A	G
25	chr25_2695282	0	2695282	T	A
25	chr25_2698686	0	2698686	T	C
25	chr25_2708643	0	2708643	A	G
25	chr25_2709637	0	2709637	A	G
25	chr25_2712546	0	2712546	C	G
25	chr25_2717009	0	2717009	G	T
25	chr25_2721007	0	2721007	T	C
25	chr25_2722065	0	2722065	G	A
25	chr25_2723119	0	2723119	C	T
25	chr25_2723793	0	2723793	T	C
25	chr25_2729181	0	2729181	T	C
25	chr25_2736558	0	2736558	T	G
25	chr25_2737919	0	2737919	T	C
25	chr25_2743379	0	2743379	T	G
25	chr25_2750466	0	2750466	T	C
25	chr25_2751414	0	2751414	T	G
25	chr25_2762261	0	2762261	A	G
25	chr25_2763211	0	2763211	A	T
25	chr25_2764702	0	2764702	G	A
25	chr25_2767076	0	2767076	T	C
25	chr25_2770254	0	2770254	T	C
25	chr25_2782520	0	2782520	G	A
25	chr25_2782681	0	2782681	C	G
25	chr25_2784925	0	2784925	T	C
25	chr25_2787876	0	2787876	G	T
25	chr25_2795744	0	2795744	C	T
25	chr25_2800552	0	2800552	G	A
25	chr25_2800633	0	2800633	T	C
25	chr25_2801795	0	2801795	T	C
25	chr25_2802082	0	2802082	A	G
25	chr25_2802336	0	2802336	G	A
25	chr25_2804378	0	2804378	A	T
25	chr25_2804660	0	2804660	G	A
25	chr25_2810423	0	2810423	A	C
25	chr25_2817498	0	2817498	T	C
25	chr25_2824587	0	2824587	T	C
25	chr25_2826535	0	2826535	T	A
25	chr25_2828608	0	2828608	C	A
25	chr25_2831537	0	2831537	G	C
25	chr25_2831789	0	2831789	C	A
25	chr25_2835501	0	2835501	C	T
25	chr25_2841052	0	2841052	A	G
25	chr25_2842561	0	2842561	G	C
25	chr25_2846257	0	2846257	T	C
25	chr25_2848489	0	2848489	G	A
25	chr25_2848960	0	2848960	T	C
25	chr25_2849601	0	2849601	C	T
25	chr25_2853482	0	2853482	A	G
25	chr25_2862006	0	2862006	A	C
25	chr25_2866545	0	2866545	T	C
25	chr25_2867221	0	2867221	C	T
25	chr25_2871886	0	2871886	G	C
25	chr25_2875522	0	2875522	T	C
25	chr25_2878133	0	2878133	T	C
25	chr25_2888013	0	2888013	C	T
25	chr25_2888291	0	2888291	T	C
25	chr25_2893344	0	2893344	T	C
25	chr25_2900859	0	2900859	C	T
25	chr25_2903403	0	2903403	G	A
25	chr25_2909124	0	2909124	G	A
25	chr25_2913370	0	2913370	G	T
25	chr25_2914402	0	2914402	A	G
25	chr25_2919570	0	2919570	T	C
25	chr25_2920034	0	2920034	A	G
25	chr25_2920944	0	2920944	G	C
25	chr25_2934041	0	2934041	G	T
25	chr25_2934452	0	2934452	A	G
25	chr25_2939481	0	2939481	G	C
25	chr25_2953021	0	2953021	T	A
25	chr25_2954259	0	2954259	G	C
25	chr25_2960220	0	2960220	A	G
25	chr25_2971986	0	2971986	C	A
25	chr25_2973822	0	2973822	T	C
25	chr25_2980885	0	2980885	G	T
25	chr25_2982683	0	2982683	T	C
25	chr25_2984774	0	2984774	T	C
25	chr25_2988289	0	2988289	G	A
25	chr25_2998407	0	2998407	T	C
25	chr25_3001983	0	3001983	A	G
25	chr25_3003948	0	3003948	A	G
25	chr25_3009150	0	3009150	A	G
25	chr25_3013588	0	3013588	T	C
25	chr25_3013965	0	3013965	A	G
25	chr25_3018588	0	3018588	G	C
25	chr25_3019651	0	3019651	C	T
25	chr25_3021674	0	3021674	G	A
25	chr25_3023272	0	3023272	G	A
25	chr25_3028140	0	3028140	A	G
25	chr25_3033938	0	3033938	G	T
25	chr25_3040316	0	3040316	G	C
25	chr25_3040529	0	3040529	G	A
25	chr25_3041852	0	3041852	C	A
25	chr25_3048631	0	3048631	A	C
25	chr25_3054145	0	3054145	A	G
25	chr25_3054504	0	3054504	A	C
25	chr25_3067490	0	3067490	A	G
25	chr25_3072474	0	3072474	T	C
25	chr25_3074636	0	3074636	T	C
25	chr25_3075093	0	3075093	G	A
25	chr25_3077112	0	3077112	T	C
25	chr25_3077673	0	3077673	G	A
25	chr25_3078201	0	3078201	G	A
25	chr25_3081446	0	3081446	G	A
25	chr25_3083023	0	3083023	G	A
25	chr25_3083303	0	3083303	A	G
25	chr25_3085341	0	3085341	T	C
25	chr25_3086662	0	3086662	C	G
25	chr25_3093892	0	3093892	A	G
25	chr25_3109898	0	3109898	G	A
25	chr25_3112657	0	3112657	T	C
25	chr25_3118541	0	3118541	T	C
25	chr25_3120412	0	3120412	G	A
25	chr25_3130044	0	3130044	G	C
25	chr25_3130547	0	3130547	T	C
25	chr25_3131229	0	3131229	G	A
25	chr25_3131526	0	3131526	G	A
25	chr25_3136556	0	3136556	T	C
25	chr25_3143076	0	3143076	A	G
25	chr25_3153353	0	3153353	A	G
25	chr25_3157865	0	3157865	A	G
25	chr25_3163880	0	3163880	C	G
25	chr25_3164829	0	3164829	G	A
25	chr25_3169662	0	3169662	A	T
25	chr25_3173689	0	3173689	A	C
25	chr25_3180031	0	3180031	T	C
25	chr25_3181874	0	3181874	G	A
25	chr25_3185422	0	3185422	A	G
25	chr25_3186548	0	3186548	G	A
25	chr25_3189677	0	3189677	A	G
25	chr25_3199857	0	3199857	T	C
25	chr25_3200828	0	3200828	C	A
25	chr25_3200907	0	3200907	C	T
25	chr25_3211933	0	3211933	A	C
25	chr25_3215038	0	3215038	T	C
25	chr25_3218330	0	3218330	G	A
25	chr25_3223628	0	3223628	C	T
25	chr25_3224706	0	3224706	G	A
25	chr25_3225854	0	3225854	A	G
25	chr25_3227563	0	3227563	A	G
25	chr25_3228455	0	3228455	G	A
25	chr25_3228959	0	3228959	A	G
25	chr25_3229533	0	3229533	G	A
25	chr25_3231200	0	3231200	T	C
25	chr25_3240998	0	3240998	T	C
25	chr25_3243319	0	3243319	A	G
25	chr25_3244663	0	3244663	T	C
25	chr25_3245066	0	3245066	C	G
25	chr25_3245212	0	3245212	T	G
25	chr25_3245814	0	3245814	G	A
25	chr25_3247039	0	3247039	A	T
25	chr25_3249020	0	3249020	T	C
25	chr25_3250043	0	3250043	A	G
25	chr25_3250432	0	3250432	T	G
25	chr25_3252174	0	3252174	A	G
25	chr25_3252238	0	3252238	C	T
25	chr25_3253448	0	3253448	T	C
25	chr25_3255079	0	3255079	C	T
25	chr25_3260098	0	3260098	A	G
25	chr25_3265451	0	3265451	G	A
25	chr25_3274242	0	3274242	A	G
25	chr25_3281072	0	3281072	T	C
25	chr25_3288897	0	3288897	C	A
25	chr25_3290685	0	3290685	A	G
25	chr25_3292753	0	3292753	A	G
25	chr25_3294232	0	3294232	C	A
25	chr25_3295442	0	3295442	A	T
25	chr25_3296997	0	3296997	T	C
25	chr25_3300725	0	3300725	T	C
25	chr25_3311121	0	3311121	T	C
25	chr25_3317420	0	3317420	A	G
25	chr25_3322015	0	3322015	G	C
25	chr25_3323035	0	3323035	G	A
25	chr25_3325225	0	3325225	T	C
25	chr25_3326463	0	3326463	G	T
25	chr25_3334412	0	3334412	C	A
25	chr25_3334848	0	3334848	A	G
25	chr25_3336438	0	3336438	A	G
25	chr25_3336802	0	3336802	C	T
25	chr25_3338555	0	3338555	A	G
25	chr25_3341588	0	3341588	G	C
25	chr25_3343513	0	3343513	A	G
25	chr25_3350880	0	3350880	A	T
25	chr25_3351002	0	3351002	T	C
25	chr25_3356014	0	3356014	T	C
25	chr25_3366020	0	3366020	A	G
25	chr25_3370515	0	3370515	C	T
25	chr25_3371615	0	3371615	A	C
25	chr25_3376196	0	3376196	T	C
25	chr25_3390649	0	3390649	A	C
25	chr25_3395876	0	3395876	G	A
25	chr25_3408501	0	3408501	G	T
25	chr25_3410248	0	3410248	A	C
25	chr25_3418154	0	3418154	C	T
25	chr25_3418625	0	3418625	G	T
25	chr25_3427563	0	3427563	T	C
25	chr25_3427909	0	3427909	G	A
25	chr25_3441746	0	3441746	T	C
25	chr25_3450697	0	3450697	G	C
25	chr25_3467029	0	3467029	T	G
25	chr25_3469888	0	3469888	G	A
25	chr25_3469973	0	3469973	G	C
25	chr25_3477848	0	3477848	T	A
25	chr25_3479095	0	3479095	A	G
25	chr25_3512361	0	3512361	A	C
25	chr25_3532857	0	3532857	T	C
25	chr25_3533408	0	3533408	G	T
25	chr25_3545929	0	3545929	A	G
25	chr25_3554901	0	3554901	A	C
25	chr25_3561817	0	3561817	G	A
25	chr25_3575426	0	3575426	C	A
25	chr25_3581111	0	3581111	A	G
25	chr25_3617254	0	3617254	A	T
25	chr25_3617854	0	3617854	A	G
25	chr25_3635919	0	3635919	G	A
25	chr25_3641885	0	3641885	G	A
25	chr25_3647360	0	3647360	G	A
25	chr25_3657531	0	3657531	C	T
25	chr25_3665945	0	3665945	T	C
25	chr25_3668975	0	3668975	G	A
25	chr25_3678129	0	3678129	A	G
25	chr25_3682387	0	3682387	T	C
25	chr25_3696148	0	3696148	A	C
25	chr25_3697808	0	3697808	A	G
25	chr25_3701522	0	3701522	A	G
25	chr25_3706589	0	3706589	A	G
25	chr25_3711601	0	3711601	G	T
25	chr25_3714347	0	3714347	T	C
25	chr25_3722965	0	3722965	C	T
25	chr25_3764690	0	3764690	G	A
25	chr25_3793707	0	3793707	T	G
25	chr25_3817668	0	3817668	A	G
25	chr25_3829026	0	3829026	T	A
25	chr25_3838182	0	3838182	G	T
25	chr25_3852678	0	3852678	T	C
25	chr25_3858131	0	3858131	T	C
25	chr25_3867391	0	3867391	A	G
25	chr25_3867559	0	3867559	T	C
25	chr25_3870731	0	3870731	T	C
25	chr25_3880358	0	3880358	T	G
25	chr25_3906708	0	3906708	A	G
25	chr25_3931607	0	3931607	T	C
25	chr25_3932472	0	3932472	T	C
25	chr25_3938729	0	3938729	G	A
25	chr25_3939540	0	3939540	G	T
25	chr25_3943093	0	3943093	A	T
25	chr25_3943135	0	3943135	T	C
25	chr25_3944357	0	3944357	C	T
25	chr25_3960274	0	3960274	G	C
25	chr25_3960594	0	3960594	A	G
25	chr25_3962289	0	3962289	T	C
25	chr25_3971435	0	3971435	T	C
25	chr25_3971456	0	3971456	T	C
25	chr25_4020538	0	4020538	G	A
25	chr25_4024888	0	4024888	C	T
25	chr25_4027973	0	4027973	C	G
25	chr25_4040357	0	4040357	T	C
25	chr25_4066431	0	4066431	T	G
25	chr25_4070272	0	4070272	G	A
25	chr25_4085861	0	4085861	T	C
25	chr25_4094476	0	4094476	T	G
25	chr25_4094828	0	4094828	G	T
25	chr25_4096245	0	4096245	T	C
25	chr25_4107150	0	4107150	T	C
25	chr25_4117032	0	4117032	G	A
25	chr25_4146187	0	4146187	T	C
25	chr25_4146951	0	4146951	T	C
25	chr25_4165414	0	4165414	T	C
25	chr25_4173617	0	4173617	C	T
25	chr25_4175430	0	4175430	T	C
25	chr25_4182379	0	4182379	G	A
25	chr25_4182652	0	4182652	T	C
25	chr25_4185646	0	4185646	C	T
25	chr25_4201576	0	4201576	T	G
25	chr25_4206385	0	4206385	G	A
25	chr25_4212922	0	4212922	C	T
25	chr25_4213565	0	4213565	G	A
25	chr25_4217183	0	4217183	A	C
25	chr25_4228989	0	4228989	C	T
25	chr25_4234863	0	4234863	G	C
25	chr25_4244808	0	4244808	C	T
25	chr25_4253093	0	4253093	G	A
25	chr25_4254793	0	4254793	C	A
25	chr25_4262193	0	4262193	A	G
25	chr25_4274207	0	4274207	G	A
25	chr25_4288727	0	4288727	G	A
25	chr25_4289367	0	4289367	C	T
25	chr25_4308289	0	4308289	T	G
25	chr25_4316024	0	4316024	C	G
25	chr25_4319298	0	4319298	A	G
25	chr25_4321529	0	4321529	T	G
25	chr25_4322762	0	4322762	C	T
25	chr25_4332628	0	4332628	A	G
25	chr25_4332926	0	4332926	A	T
25	chr25_4335115	0	4335115	T	A
25	chr25_4336249	0	4336249	T	C
25	chr25_4336314	0	4336314	C	G
25	chr25_4338935	0	4338935	A	G
25	chr25_4343135	0	4343135	G	A
25	chr25_4348137	0	4348137	A	G
25	chr25_4369851	0	4369851	C	T
25	chr25_4388729	0	4388729	A	G
25	chr25_4406959	0	4406959	A	G
25	chr25_4421327	0	4421327	G	C
25	chr25_4495015	0	4495015	A	G
25	chr25_4495736	0	4495736	A	G
25	chr25_4496265	0	4496265	A	G
25	chr25_4514482	0	4514482	T	C
25	chr25_4516090	0	4516090	A	G
25	chr25_4518126	0	4518126	A	G
25	chr25_4522098	0	4522098	C	A
25	chr25_4533919	0	4533919	T	C
25	chr25_4535415	0	4535415	A	G
25	chr25_4535883	0	4535883	G	A
25	chr25_4536221	0	4536221	T	A
25	chr25_4544709	0	4544709	C	G
25	chr25_4547518	0	4547518	T	C
25	chr25_4548653	0	4548653	T	C
25	chr25_4556664	0	4556664	T	G
25	chr25_4565470	0	4565470	T	C
25	chr25_4569627	0	4569627	G	A
25	chr25_4579337	0	4579337	A	G
25	chr25_4580442	0	4580442	G	C
25	chr25_4583156	0	4583156	T	C
25	chr25_4587295	0	4587295	T	G
25	chr25_4593240	0	4593240	T	C
25	chr25_4595778	0	4595778	A	G
25	chr25_4598397	0	4598397	A	G
25	chr25_4603719	0	4603719	C	T
25	chr25_4605245	0	4605245	T	C
25	chr25_4606814	0	4606814	A	G
25	chr25_4608220	0	4608220	A	G
25	chr25_4612960	0	4612960	A	G
25	chr25_4619719	0	4619719	A	C
25	chr25_4621740	0	4621740	A	G
25	chr25_4627885	0	4627885	G	A
25	chr25_4639845	0	4639845	A	G
25	chr25_4648415	0	4648415	A	G
25	chr25_4648998	0	4648998	C	A
25	chr25_4650168	0	4650168	G	A
25	chr25_4651885	0	4651885	G	A
25	chr25_4673420	0	4673420	T	C
25	chr25_4679744	0	4679744	A	G
25	chr25_4681800	0	4681800	C	T
25	chr25_4684017	0	4684017	C	A
25	chr25_4684115	0	4684115	G	C
25	chr25_4687104	0	4687104	A	G
25	chr25_4697497	0	4697497	C	T
25	chr25_4703259	0	4703259	A	G
25	chr25_4709075	0	4709075	A	C
25	chr25_4712667	0	4712667	C	T
25	chr25_4712788	0	4712788	G	A
25	chr25_4719113	0	4719113	C	G
25	chr25_4728462	0	4728462	C	T
25	chr25_4747698	0	4747698	G	A
25	chr25_4757924	0	4757924	T	C
25	chr25_4759693	0	4759693	G	A
25	chr25_4761727	0	4761727	A	G
25	chr25_4762651	0	4762651	G	C
25	chr25_4767592	0	4767592	T	C
25	chr25_4771052	0	4771052	A	G
25	chr25_4771700	0	4771700	T	G
25	chr25_4773510	0	4773510	C	T
25	chr25_4774930	0	4774930	G	C
25	chr25_4778316	0	4778316	T	C
25	chr25_4780527	0	4780527	G	A
25	chr25_4782421	0	4782421	G	A
25	chr25_4782661	0	4782661	T	C
25	chr25_4783540	0	4783540	A	G
25	chr25_4783886	0	4783886	G	A
25	chr25_4790224	0	4790224	G	A
25	chr25_4796632	0	4796632	T	G
25	chr25_4800071	0	4800071	G	A
25	chr25_4801826	0	4801826	C	T
25	chr25_4815405	0	4815405	C	G
25	chr25_4819532	0	4819532	T	C
25	chr25_4821536	0	4821536	C	T
25	chr25_4823761	0	4823761	G	A
25	chr25_4845653	0	4845653	A	G
25	chr25_4852557	0	4852557	G	A
25	chr25_4859513	0	4859513	A	G
25	chr25_4860821	0	4860821	A	G
25	chr25_4862226	0	4862226	T	C
25	chr25_4862541	0	4862541	A	G
25	chr25_4865897	0	4865897	A	G
25	chr25_4868269	0	4868269	T	C
25	chr25_4871627	0	4871627	A	G
25	chr25_4880900	0	4880900	C	G
25	chr25_4882530	0	4882530	A	G
25	chr25_4883848	0	4883848	T	C
25	chr25_4886786	0	4886786	A	G
25	chr25_4887486	0	4887486	G	A
25	chr25_4894372	0	4894372	C	G
25	chr25_4897351	0	4897351	T	A
25	chr25_4905111	0	4905111	A	C
25	chr25_4905367	0	4905367	C	T
25	chr25_4906418	0	4906418	A	T
25	chr25_4908908	0	4908908	C	G
25	chr25_4910789	0	4910789	A	C
25	chr25_4912705	0	4912705	G	T
25	chr25_4916515	0	4916515	C	T
25	chr25_4917447	0	4917447	T	C
25	chr25_4919034	0	4919034	C	T
25	chr25_4922008	0	4922008	T	C
25	chr25_4927857	0	4927857	C	T
25	chr25_4938855	0	4938855	G	T
25	chr25_4939155	0	4939155	T	A
25	chr25_4966731	0	4966731	C	A
25	chr25_4968871	0	4968871	C	A
25	chr25_4972548	0	4972548	A	G
25	chr25_4973217	0	4973217	A	G
25	chr25_4974484	0	4974484	G	A
25	chr25_4974580	0	4974580	C	T
25	chr25_4976496	0	4976496	C	G
25	chr25_4977379	0	4977379	G	C
25	chr25_4983425	0	4983425	G	A
25	chr25_4989659	0	4989659	A	G
25	chr25_4995512	0	4995512	A	G
25	chr25_5004407	0	5004407	G	A
25	chr25_5005756	0	5005756	G	C
25	chr25_5019979	0	5019979	C	G
25	chr25_5027470	0	5027470	T	C
25	chr25_5041242	0	5041242	A	G
25	chr25_5045257	0	5045257	A	G
25	chr25_5045390	0	5045390	A	G
25	chr25_5054580	0	5054580	A	C
25	chr25_5058338	0	5058338	G	A
25	chr25_5064410	0	5064410	T	C
25	chr25_5074313	0	5074313	A	C
25	chr25_5098805	0	5098805	T	A
25	chr25_5105169	0	5105169	T	C
25	chr25_5106323	0	5106323	T	C
25	chr25_5107685	0	5107685	G	C
25	chr25_5108598	0	5108598	G	A
25	chr25_5112785	0	5112785	G	A
25	chr25_5115592	0	5115592	A	G
25	chr25_5118506	0	5118506	T	C
25	chr25_5120146	0	5120146	T	C
25	chr25_5120478	0	5120478	C	G
25	chr25_5121102	0	5121102	G	A
25	chr25_5123627	0	5123627	A	G
25	chr25_5125225	0	5125225	A	G
25	chr25_5148652	0	5148652	C	G
25	chr25_5160313	0	5160313	A	C
25	chr25_5165365	0	5165365	G	A
25	chr25_5165818	0	5165818	C	T
25	chr25_5172997	0	5172997	A	G
25	chr25_5173269	0	5173269	T	C
25	chr25_5176238	0	5176238	T	C
25	chr25_5177996	0	5177996	T	C
25	chr25_5182915	0	5182915	A	G
25	chr25_5184953	0	5184953	T	C
25	chr25_5193576	0	5193576	C	T
25	chr25_5196967	0	5196967	T	C
25	chr25_5197161	0	5197161	G	A
25	chr25_5198284	0	5198284	T	C
25	chr25_5203036	0	5203036	A	G
25	chr25_5206422	0	5206422	T	C
25	chr25_5212055	0	5212055	C	T
25	chr25_5223642	0	5223642	A	G
25	chr25_5223799	0	5223799	A	G
25	chr25_5228410	0	5228410	T	C
25	chr25_5229921	0	5229921	G	T
25	chr25_5231264	0	5231264	T	C
25	chr25_5232969	0	5232969	C	T
25	chr25_5234213	0	5234213	C	G
25	chr25_5235117	0	5235117	A	G
25	chr25_5237514	0	5237514	A	C
25	chr25_5237866	0	5237866	C	A
25	chr25_5237956	0	5237956	A	G
25	chr25_5246720	0	5246720	A	T
25	chr25_5250139	0	5250139	G	T
25	chr25_5251339	0	5251339	A	T
25	chr25_5255822	0	5255822	G	C
25	chr25_5257766	0	5257766	C	T
25	chr25_5259542	0	5259542	C	G
25	chr25_5262860	0	5262860	A	G
25	chr25_5267487	0	5267487	A	G
25	chr25_5271307	0	5271307	G	C
25	chr25_5272106	0	5272106	T	C
25	chr25_5273074	0	5273074	A	G
25	chr25_5275056	0	5275056	T	C
25	chr25_5276962	0	5276962	A	G
25	chr25_5278733	0	5278733	C	G
25	chr25_5288139	0	5288139	T	C
25	chr25_5288157	0	5288157	C	T
25	chr25_5289593	0	5289593	G	C
25	chr25_5292235	0	5292235	A	T
25	chr25_5294935	0	5294935	C	T
25	chr25_5295355	0	5295355	T	G
25	chr25_5298583	0	5298583	A	G
25	chr25_5299129	0	5299129	A	G
25	chr25_5305602	0	5305602	T	C
25	chr25_5307858	0	5307858	C	T
25	chr25_5312443	0	5312443	T	C
25	chr25_5315276	0	5315276	T	C
25	chr25_5315348	0	5315348	T	G
25	chr25_5316300	0	5316300	A	G
25	chr25_5327912	0	5327912	C	T
25	chr25_5328895	0	5328895	T	G
25	chr25_5331552	0	5331552	A	G
25	chr25_5335932	0	5335932	C	T
25	chr25_5344604	0	5344604	C	T
25	chr25_5359119	0	5359119	T	C
25	chr25_5363860	0	5363860	A	G
25	chr25_5364442	0	5364442	G	A
25	chr25_5373761	0	5373761	G	A
25	chr25_5374252	0	5374252	C	T
25	chr25_5374690	0	5374690	A	G
25	chr25_5375873	0	5375873	A	G
25	chr25_5376160	0	5376160	A	G
25	chr25_5378685	0	5378685	T	C
25	chr25_5380117	0	5380117	T	C
25	chr25_5385802	0	5385802	C	T
25	chr25_5396192	0	5396192	C	A
25	chr25_5402474	0	5402474	A	G
25	chr25_5403172	0	5403172	T	G
25	chr25_5408427	0	5408427	T	C
25	chr25_5409463	0	5409463	T	C
25	chr25_5410420	0	5410420	A	G
25	chr25_5411010	0	5411010	T	C
25	chr25_5412534	0	5412534	C	T
25	chr25_5419331	0	5419331	G	A
25	chr25_5434407	0	5434407	A	G
25	chr25_5437534	0	5437534	C	T
25	chr25_5438040	0	5438040	G	C
25	chr25_5440668	0	5440668	T	C
25	chr25_5466044	0	5466044	G	A
25	chr25_5469643	0	5469643	A	G
25	chr25_5469786	0	5469786	G	A
25	chr25_5470281	0	5470281	G	C
25	chr25_5472114	0	5472114	A	G
25	chr25_5472871	0	5472871	A	G
25	chr25_5475131	0	5475131	C	T
25	chr25_5475589	0	5475589	T	C
25	chr25_5476910	0	5476910	T	C
25	chr25_5478318	0	5478318	T	C
25	chr25_5480180	0	5480180	G	C
25	chr25_5481531	0	5481531	A	G
25	chr25_5484545	0	5484545	G	A
25	chr25_5494254	0	5494254	G	C
25	chr25_5494599	0	5494599	A	G
25	chr25_5496895	0	5496895	T	C
25	chr25_5507371	0	5507371	A	G
25	chr25_5508543	0	5508543	T	C
25	chr25_5510615	0	5510615	T	C
25	chr25_5512115	0	5512115	A	G
25	chr25_5512321	0	5512321	T	C
25	chr25_5513067	0	5513067	T	C
25	chr25_5515532	0	5515532	C	T
25	chr25_5515907	0	5515907	A	G
25	chr25_5520159	0	5520159	T	C
25	chr25_5521508	0	5521508	G	T
25	chr25_5523077	0	5523077	C	A
25	chr25_5523281	0	5523281	T	C
25	chr25_5524842	0	5524842	A	G
25	chr25_5528206	0	5528206	T	C
25	chr25_5530445	0	5530445	T	C
25	chr25_5531350	0	5531350	G	C
25	chr25_5531895	0	5531895	C	T
25	chr25_5541083	0	5541083	C	T
25	chr25_5545712	0	5545712	T	C
25	chr25_5546236	0	5546236	A	G
25	chr25_5546264	0	5546264	T	C
25	chr25_5548597	0	5548597	C	T
25	chr25_5551401	0	5551401	T	G
25	chr25_5551720	0	5551720	A	T
25	chr25_5572447	0	5572447	T	C
25	chr25_5573802	0	5573802	T	C
25	chr25_5575082	0	5575082	T	C
25	chr25_5577262	0	5577262	T	C
25	chr25_5577659	0	5577659	A	C
25	chr25_5583284	0	5583284	A	G
25	chr25_5584157	0	5584157	A	C
25	chr25_5587502	0	5587502	G	T
25	chr25_5588082	0	5588082	A	G
25	chr25_5594980	0	5594980	T	C
25	chr25_5594996	0	5594996	G	A
25	chr25_5610195	0	5610195	T	C
25	chr25_5610846	0	5610846	C	T
25	chr25_5617633	0	5617633	C	A
25	chr25_5620663	0	5620663	G	A
25	chr25_5624969	0	5624969	G	A
25	chr25_5633039	0	5633039	A	G
25	chr25_5633228	0	5633228	G	C
25	chr25_5636939	0	5636939	G	C
25	chr25_5637573	0	5637573	C	T
25	chr25_5638824	0	5638824	T	C
25	chr25_5647435	0	5647435	T	C
25	chr25_5650977	0	5650977	T	C
25	chr25_5651170	0	5651170	A	G
25	chr25_5653118	0	5653118	C	A
25	chr25_5656362	0	5656362	A	G
25	chr25_5656376	0	5656376	G	C
25	chr25_5657869	0	5657869	C	G
25	chr25_5672340	0	5672340	G	A
25	chr25_5673100	0	5673100	T	C
25	chr25_5675649	0	5675649	T	C
25	chr25_5675824	0	5675824	C	T
25	chr25_5677895	0	5677895	A	G
25	chr25_5678123	0	5678123	A	G
25	chr25_5678639	0	5678639	C	T
25	chr25_5680565	0	5680565	G	C
25	chr25_5689929	0	5689929	A	G
25	chr25_5692170	0	5692170	G	A
25	chr25_5694516	0	5694516	G	A
25	chr25_5695521	0	5695521	C	G
25	chr25_5699007	0	5699007	T	C
25	chr25_5700063	0	5700063	C	T
25	chr25_5706763	0	5706763	A	G
25	chr25_5710929	0	5710929	C	A
25	chr25_5711253	0	5711253	A	G
25	chr25_5711568	0	5711568	A	G
25	chr25_5713854	0	5713854	C	G
25	chr25_5717744	0	5717744	A	C
25	chr25_5725644	0	5725644	T	C
25	chr25_5732776	0	5732776	C	G
25	chr25_5735529	0	5735529	T	C
25	chr25_5735600	0	5735600	A	G
25	chr25_5740299	0	5740299	T	C
25	chr25_5745866	0	5745866	A	T
25	chr25_5750369	0	5750369	C	T
25	chr25_5752501	0	5752501	T	C
25	chr25_5753553	0	5753553	T	C
25	chr25_5754819	0	5754819	A	G
25	chr25_5755008	0	5755008	G	A
25	chr25_5759329	0	5759329	G	T
25	chr25_5763598	0	5763598	T	C
25	chr25_5769288	0	5769288	C	T
25	chr25_5770224	0	5770224	A	G
25	chr25_5771797	0	5771797	G	A
25	chr25_5771972	0	5771972	T	C
25	chr25_5787775	0	5787775	T	C
25	chr25_5788202	0	5788202	T	C
25	chr25_5790029	0	5790029	A	T
25	chr25_5791725	0	5791725	C	G
25	chr25_5800742	0	5800742	A	C
25	chr25_5802302	0	5802302	G	T
25	chr25_5803533	0	5803533	A	C
25	chr25_5804100	0	5804100	T	C
25	chr25_5810025	0	5810025	G	A
25	chr25_5810253	0	5810253	G	A
25	chr25_5812562	0	5812562	T	C
25	chr25_5817441	0	5817441	A	G
25	chr25_5819626	0	5819626	A	C
25	chr25_5820921	0	5820921	G	T
25	chr25_5821153	0	5821153	T	C
25	chr25_5822123	0	5822123	C	G
25	chr25_5830387	0	5830387	C	G
25	chr25_5834482	0	5834482	T	C
25	chr25_5836922	0	5836922	A	G
25	chr25_5846723	0	5846723	G	A
25	chr25_5847772	0	5847772	A	G
25	chr25_5849059	0	5849059	C	T
25	chr25_5850737	0	5850737	G	C
25	chr25_5855963	0	5855963	C	T
25	chr25_5856296	0	5856296	T	G
25	chr25_5880803	0	5880803	G	A
25	chr25_5880841	0	5880841	C	G
25	chr25_5883394	0	5883394	T	G
25	chr25_5888014	0	5888014	A	G
25	chr25_5898914	0	5898914	T	C
25	chr25_5900734	0	5900734	A	G
25	chr25_5902411	0	5902411	T	C
25	chr25_5905669	0	5905669	T	C
25	chr25_5910470	0	5910470	G	T
25	chr25_5911139	0	5911139	A	G
25	chr25_5911818	0	5911818	T	C
25	chr25_5915831	0	5915831	G	C
25	chr25_5917085	0	5917085	G	C
25	chr25_5918105	0	5918105	A	G
25	chr25_5922139	0	5922139	T	C
25	chr25_5927942	0	5927942	C	T
25	chr25_5928360	0	5928360	C	T
25	chr25_5933272	0	5933272	A	G
25	chr25_5934879	0	5934879	C	G
25	chr25_5934977	0	5934977	G	A
25	chr25_5938218	0	5938218	T	C
25	chr25_5938852	0	5938852	C	T
25	chr25_5948028	0	5948028	A	C
25	chr25_5948029	0	5948029	A	G
25	chr25_5950013	0	5950013	A	C
25	chr25_5952384	0	5952384	T	C
25	chr25_5953236	0	5953236	C	T
25	chr25_5958044	0	5958044	C	T
25	chr25_5959090	0	5959090	A	G
25	chr25_5964433	0	5964433	T	C
25	chr25_5965916	0	5965916	C	T
25	chr25_5966294	0	5966294	T	C
25	chr25_5967143	0	5967143	T	G
25	chr25_5970866	0	5970866	C	G
25	chr25_5978931	0	5978931	A	G
25	chr25_5983922	0	5983922	G	A
25	chr25_5986711	0	5986711	G	C
25	chr25_5996372	0	5996372	G	A
25	chr25_5999111	0	5999111	G	A
25	chr25_6000570	0	6000570	G	T
25	chr25_6015710	0	6015710	A	C
25	chr25_6026787	0	6026787	T	A
25	chr25_6029917	0	6029917	T	C
25	chr25_6037817	0	6037817	T	C
25	chr25_6044658	0	6044658	A	C
25	chr25_6044992	0	6044992	G	A
25	chr25_6047784	0	6047784	A	G
25	chr25_6047970	0	6047970	A	G
25	chr25_6053775	0	6053775	G	A
25	chr25_6055081	0	6055081	G	A
25	chr25_6062301	0	6062301	G	A
25	chr25_6067013	0	6067013	A	G
25	chr25_6088788	0	6088788	A	G
25	chr25_6092502	0	6092502	A	G
25	chr25_6096695	0	6096695	A	G
25	chr25_6099067	0	6099067	T	C
25	chr25_6109713	0	6109713	T	C
25	chr25_6114197	0	6114197	G	A
25	chr25_6115303	0	6115303	T	C
25	chr25_6124973	0	6124973	A	G
25	chr25_6132899	0	6132899	T	C
25	chr25_6138766	0	6138766	A	G
25	chr25_6146178	0	6146178	G	A
25	chr25_6153362	0	6153362	C	T
25	chr25_6153522	0	6153522	T	C
25	chr25_6157828	0	6157828	C	T
25	chr25_6157907	0	6157907	C	T
25	chr25_6163002	0	6163002	C	G
25	chr25_6163106	0	6163106	G	A
25	chr25_6168032	0	6168032	A	G
25	chr25_6168883	0	6168883	T	C
25	chr25_6177340	0	6177340	T	C
25	chr25_6179445	0	6179445	C	T
25	chr25_6183461	0	6183461	G	A
25	chr25_6191167	0	6191167	A	G
25	chr25_6191648	0	6191648	C	T
25	chr25_6204894	0	6204894	C	T
25	chr25_6209584	0	6209584	C	T
25	chr25_6212791	0	6212791	T	C
25	chr25_6222728	0	6222728	C	T
25	chr25_6222754	0	6222754	A	G
25	chr25_6225534	0	6225534	A	G
25	chr25_6229917	0	6229917	C	T
25	chr25_6234261	0	6234261	C	T
25	chr25_6234391	0	6234391	T	C
25	chr25_6235965	0	6235965	C	G
25	chr25_6236630	0	6236630	A	G
25	chr25_6237043	0	6237043	T	C
25	chr25_6237196	0	6237196	T	C
25	chr25_6240056	0	6240056	A	T
25	chr25_6242089	0	6242089	T	C
25	chr25_6247084	0	6247084	T	A
25	chr25_6252717	0	6252717	A	G
25	chr25_6255746	0	6255746	G	T
25	chr25_6257878	0	6257878	A	G
25	chr25_6263839	0	6263839	G	A
25	chr25_6264001	0	6264001	C	G
25	chr25_6265633	0	6265633	A	C
25	chr25_6267118	0	6267118	A	G
25	chr25_6269040	0	6269040	G	T
25	chr25_6270549	0	6270549	A	G
25	chr25_6270978	0	6270978	A	G
25	chr25_6273563	0	6273563	C	T
25	chr25_6277872	0	6277872	A	G
25	chr25_6281137	0	6281137	C	T
25	chr25_6283022	0	6283022	G	A
25	chr25_6283076	0	6283076	T	C
25	chr25_6284892	0	6284892	G	A
25	chr25_6285489	0	6285489	T	C
25	chr25_6285622	0	6285622	T	C
25	chr25_6287162	0	6287162	C	T
25	chr25_6300100	0	6300100	A	G
25	chr25_6314129	0	6314129	G	C
25	chr25_6328726	0	6328726	T	C
25	chr25_6332635	0	6332635	A	G
25	chr25_6336933	0	6336933	T	C
25	chr25_6337861	0	6337861	A	G
25	chr25_6345876	0	6345876	C	T
25	chr25_6347071	0	6347071	C	T
25	chr25_6349317	0	6349317	A	C
25	chr25_6358895	0	6358895	T	G
25	chr25_6361059	0	6361059	A	C
25	chr25_6361742	0	6361742	A	G
25	chr25_6365033	0	6365033	C	T
25	chr25_6366004	0	6366004	G	A
25	chr25_6367792	0	6367792	C	T
25	chr25_6368045	0	6368045	G	T
25	chr25_6371247	0	6371247	C	A
25	chr25_6378005	0	6378005	T	C
25	chr25_6383043	0	6383043	C	G
25	chr25_6386276	0	6386276	T	C
25	chr25_6390527	0	6390527	T	C
25	chr25_6391599	0	6391599	T	C
25	chr25_6399409	0	6399409	C	T
25	chr25_6423135	0	6423135	G	C
25	chr25_6425108	0	6425108	C	T
25	chr25_6440003	0	6440003	T	A
25	chr25_6441679	0	6441679	C	A
25	chr25_6445631	0	6445631	G	C
25	chr25_6447860	0	6447860	T	C
25	chr25_6459431	0	6459431	G	A
25	chr25_6462292	0	6462292	G	C
25	chr25_6465274	0	6465274	A	G
25	chr25_6474342	0	6474342	T	G
25	chr25_6477114	0	6477114	A	G
25	chr25_6479593	0	6479593	T	G
25	chr25_6479937	0	6479937	C	T
25	chr25_6480240	0	6480240	C	T
25	chr25_6480302	0	6480302	G	T
25	chr25_6483823	0	6483823	A	G
25	chr25_6489938	0	6489938	C	G
25	chr25_6501434	0	6501434	T	G
25	chr25_6509937	0	6509937	G	A
25	chr25_6514578	0	6514578	T	G
25	chr25_6515770	0	6515770	T	A
25	chr25_6517082	0	6517082	A	G
25	chr25_6517126	0	6517126	T	C
25	chr25_6519782	0	6519782	A	C
25	chr25_6527652	0	6527652	C	T
25	chr25_6528460	0	6528460	G	A
25	chr25_6546546	0	6546546	T	C
25	chr25_6563828	0	6563828	T	A
25	chr25_6577682	0	6577682	G	A
25	chr25_6578918	0	6578918	G	A
25	chr25_6578960	0	6578960	T	C
25	chr25_6593951	0	6593951	C	T
25	chr25_6596959	0	6596959	G	A
25	chr25_6597533	0	6597533	G	A
25	chr25_6604183	0	6604183	C	T
25	chr25_6606662	0	6606662	T	C
25	chr25_6610994	0	6610994	A	C
25	chr25_6611414	0	6611414	T	C
25	chr25_6612975	0	6612975	A	G
25	chr25_6613486	0	6613486	C	A
25	chr25_6622338	0	6622338	C	A
25	chr25_6626559	0	6626559	A	C
25	chr25_6628810	0	6628810	A	G
25	chr25_6629420	0	6629420	A	G
25	chr25_6647770	0	6647770	C	G
25	chr25_6648419	0	6648419	A	C
25	chr25_6648521	0	6648521	C	T
25	chr25_6674282	0	6674282	G	A
25	chr25_6675762	0	6675762	G	T
25	chr25_6676683	0	6676683	G	A
25	chr25_6677660	0	6677660	A	G
25	chr25_6679383	0	6679383	G	A
25	chr25_6685351	0	6685351	A	G
25	chr25_6688488	0	6688488	G	C
25	chr25_6688720	0	6688720	T	A
25	chr25_6689143	0	6689143	G	A
25	chr25_6713402	0	6713402	T	C
25	chr25_6715646	0	6715646	G	A
25	chr25_6723015	0	6723015	T	C
25	chr25_6737368	0	6737368	A	G
25	chr25_6741746	0	6741746	T	C
25	chr25_6742524	0	6742524	C	T
25	chr25_6751888	0	6751888	A	G
25	chr25_6755300	0	6755300	G	T
25	chr25_6756271	0	6756271	A	G
25	chr25_6760366	0	6760366	A	G
25	chr25_6764936	0	6764936	A	G
25	chr25_6767256	0	6767256	A	G
25	chr25_6774157	0	6774157	T	C
25	chr25_6776180	0	6776180	T	G
25	chr25_6778069	0	6778069	C	G
25	chr25_6786166	0	6786166	T	C
25	chr25_6800985	0	6800985	G	A
25	chr25_6809557	0	6809557	A	G
25	chr25_6812190	0	6812190	G	A
25	chr25_6825333	0	6825333	A	G
25	chr25_6827236	0	6827236	A	G
25	chr25_6839385	0	6839385	G	A
25	chr25_6848787	0	6848787	A	G
25	chr25_6854838	0	6854838	G	A
25	chr25_6862869	0	6862869	T	C
25	chr25_6865865	0	6865865	T	C
25	chr25_6876397	0	6876397	A	G
25	chr25_6877695	0	6877695	A	G
25	chr25_6882336	0	6882336	C	T
25	chr25_6890929	0	6890929	T	C
25	chr25_6893373	0	6893373	A	C
25	chr25_6894667	0	6894667	A	G
25	chr25_6897796	0	6897796	A	G
25	chr25_6914749	0	6914749	A	G
25	chr25_6915139	0	6915139	A	G
25	chr25_6922229	0	6922229	A	G
25	chr25_6922306	0	6922306	T	C
25	chr25_6923995	0	6923995	T	A
25	chr25_6924131	0	6924131	A	G
25	chr25_6929029	0	6929029	C	A
25	chr25_6947325	0	6947325	G	C
25	chr25_6948280	0	6948280	T	G
25	chr25_6952079	0	6952079	G	A
25	chr25_6952517	0	6952517	C	A
25	chr25_6952894	0	6952894	A	G
25	chr25_6954624	0	6954624	T	C
25	chr25_6957894	0	6957894	A	G
25	chr25_6958271	0	6958271	G	A
25	chr25_6960358	0	6960358	T	C
25	chr25_6963720	0	6963720	T	G
25	chr25_6979029	0	6979029	G	C
25	chr25_6982174	0	6982174	T	C
25	chr25_6985861	0	6985861	T	C
25	chr25_7019291	0	7019291	T	A
25	chr25_7020685	0	7020685	T	C
25	chr25_7020764	0	7020764	T	C
25	chr25_7029506	0	7029506	A	G
25	chr25_7030953	0	7030953	G	T
25	chr25_7034957	0	7034957	A	G
25	chr25_7036975	0	7036975	G	A
25	chr25_7049626	0	7049626	C	T
25	chr25_7055189	0	7055189	T	C
25	chr25_7057248	0	7057248	A	T
25	chr25_7070532	0	7070532	A	G
25	chr25_7091487	0	7091487	C	T
25	chr25_7096395	0	7096395	G	A
25	chr25_7100521	0	7100521	G	A
25	chr25_7101189	0	7101189	A	C
25	chr25_7107344	0	7107344	A	G
25	chr25_7112815	0	7112815	C	G
25	chr25_7115746	0	7115746	T	C
25	chr25_7116414	0	7116414	T	G
25	chr25_7123940	0	7123940	C	T
25	chr25_7125118	0	7125118	T	C
25	chr25_7125521	0	7125521	G	A
25	chr25_7126712	0	7126712	T	C
25	chr25_7127141	0	7127141	C	G
25	chr25_7127318	0	7127318	A	G
25	chr25_7148736	0	7148736	T	C
25	chr25_7159663	0	7159663	C	T
25	chr25_7165110	0	7165110	C	A
25	chr25_7175903	0	7175903	G	A
25	chr25_7176517	0	7176517	T	G
25	chr25_7177734	0	7177734	A	T
25	chr25_7178169	0	7178169	G	T
25	chr25_7178394	0	7178394	G	A
25	chr25_7183678	0	7183678	T	G
25	chr25_7190311	0	7190311	G	A
25	chr25_7190438	0	7190438	G	A
25	chr25_7193510	0	7193510	T	C
25	chr25_7194083	0	7194083	T	A
25	chr25_7201393	0	7201393	A	G
25	chr25_7212216	0	7212216	A	G
25	chr25_7214897	0	7214897	A	G
25	chr25_7221785	0	7221785	A	G
25	chr25_7231781	0	7231781	G	C
25	chr25_7241067	0	7241067	C	T
25	chr25_7242969	0	7242969	T	C
25	chr25_7258376	0	7258376	G	A
25	chr25_7259369	0	7259369	G	A
25	chr25_7261799	0	7261799	G	A
25	chr25_7264178	0	7264178	G	A
25	chr25_7270336	0	7270336	C	A
25	chr25_7271058	0	7271058	C	T
25	chr25_7271396	0	7271396	T	C
25	chr25_7272477	0	7272477	C	T
25	chr25_7273680	0	7273680	A	G
25	chr25_7277057	0	7277057	C	G
25	chr25_7280926	0	7280926	T	A
25	chr25_7281125	0	7281125	G	A
25	chr25_7285594	0	7285594	C	G
25	chr25_7288037	0	7288037	C	T
25	chr25_7313352	0	7313352	G	C
25	chr25_7319396	0	7319396	C	A
25	chr25_7319857	0	7319857	C	T
25	chr25_7323836	0	7323836	G	C
25	chr25_7324175	0	7324175	A	G
25	chr25_7325928	0	7325928	A	C
25	chr25_7328228	0	7328228	A	G
25	chr25_7333830	0	7333830	C	T
25	chr25_7350865	0	7350865	T	G
25	chr25_7353464	0	7353464	A	C
25	chr25_7360210	0	7360210	C	T
25	chr25_7366190	0	7366190	C	A
25	chr25_7366713	0	7366713	G	T
25	chr25_7374247	0	7374247	A	G
25	chr25_7385764	0	7385764	T	C
25	chr25_7387457	0	7387457	C	G
25	chr25_7395916	0	7395916	T	C
25	chr25_7397825	0	7397825	G	A
25	chr25_7403852	0	7403852	T	C
25	chr25_7409302	0	7409302	G	A
25	chr25_7413115	0	7413115	T	C
25	chr25_7413169	0	7413169	A	C
25	chr25_7425576	0	7425576	G	A
25	chr25_7429329	0	7429329	T	C
25	chr25_7436005	0	7436005	G	C
25	chr25_7450673	0	7450673	G	A
25	chr25_7451519	0	7451519	G	C
25	chr25_7454385	0	7454385	C	T
25	chr25_7458473	0	7458473	T	C
25	chr25_7459924	0	7459924	T	G
25	chr25_7461451	0	7461451	G	T
25	chr25_7484860	0	7484860	G	A
25	chr25_7492999	0	7492999	T	G
25	chr25_7497086	0	7497086	C	G
25	chr25_7500831	0	7500831	T	G
25	chr25_7504146	0	7504146	T	C
25	chr25_7504155	0	7504155	T	C
25	chr25_7511782	0	7511782	T	A
25	chr25_7512624	0	7512624	A	G
25	chr25_7516666	0	7516666	A	G
25	chr25_7517518	0	7517518	G	A
25	chr25_7522962	0	7522962	A	C
25	chr25_7523053	0	7523053	A	G
25	chr25_7531205	0	7531205	C	T
25	chr25_7532820	0	7532820	T	C
25	chr25_7536847	0	7536847	T	C
25	chr25_7543629	0	7543629	T	C
25	chr25_7559367	0	7559367	T	G
25	chr25_7560630	0	7560630	A	G
25	chr25_7577196	0	7577196	A	G
25	chr25_7581236	0	7581236	C	G
25	chr25_7587045	0	7587045	C	T
25	chr25_7589121	0	7589121	A	T
25	chr25_7598264	0	7598264	A	T
25	chr25_7599158	0	7599158	A	C
25	chr25_7604786	0	7604786	T	G
25	chr25_7609009	0	7609009	G	A
25	chr25_7623548	0	7623548	C	A
25	chr25_7625544	0	7625544	T	A
25	chr25_7626755	0	7626755	T	C
25	chr25_7629434	0	7629434	G	T
25	chr25_7640188	0	7640188	A	C
25	chr25_7642611	0	7642611	T	G
25	chr25_7643272	0	7643272	C	T
25	chr25_7645049	0	7645049	T	C
25	chr25_7646527	0	7646527	A	G
25	chr25_7646844	0	7646844	G	A
25	chr25_7650304	0	7650304	T	C
25	chr25_7651088	0	7651088	G	C
25	chr25_7655102	0	7655102	C	T
25	chr25_7659455	0	7659455	A	G
25	chr25_7661397	0	7661397	T	C
25	chr25_7663721	0	7663721	T	C
25	chr25_7668531	0	7668531	T	C
25	chr25_7676175	0	7676175	T	A
25	chr25_7682745	0	7682745	G	A
25	chr25_7683120	0	7683120	A	C
25	chr25_7684418	0	7684418	C	T
25	chr25_7702258	0	7702258	A	G
25	chr25_7703270	0	7703270	T	C
25	chr25_7704506	0	7704506	A	G
25	chr25_7707774	0	7707774	A	G
25	chr25_7709385	0	7709385	G	A
25	chr25_7710778	0	7710778	T	C
25	chr25_7724581	0	7724581	C	T
25	chr25_7725640	0	7725640	A	G
25	chr25_7731023	0	7731023	T	C
25	chr25_7744547	0	7744547	T	C
25	chr25_7746343	0	7746343	T	C
25	chr25_7753120	0	7753120	G	A
25	chr25_7754072	0	7754072	C	T
25	chr25_7757377	0	7757377	T	C
25	chr25_7760347	0	7760347	G	C
25	chr25_7764063	0	7764063	T	C
25	chr25_7770840	0	7770840	C	A
25	chr25_7773114	0	7773114	G	A
25	chr25_7776776	0	7776776	T	C
25	chr25_7786687	0	7786687	T	A
25	chr25_7790748	0	7790748	A	T
25	chr25_7793945	0	7793945	T	C
25	chr25_7795147	0	7795147	G	A
25	chr25_7795262	0	7795262	C	G
25	chr25_7803106	0	7803106	A	G
25	chr25_7812912	0	7812912	C	T
25	chr25_7813602	0	7813602	G	A
25	chr25_7816418	0	7816418	A	G
25	chr25_7825172	0	7825172	T	G
25	chr25_7827073	0	7827073	A	G
25	chr25_7830727	0	7830727	C	T
25	chr25_7832461	0	7832461	T	C
25	chr25_7833326	0	7833326	G	A
25	chr25_7840029	0	7840029	C	T
25	chr25_7842180	0	7842180	G	A
25	chr25_7844014	0	7844014	C	T
25	chr25_7844393	0	7844393	G	T
25	chr25_7848392	0	7848392	A	G
25	chr25_7860936	0	7860936	A	G
25	chr25_7865452	0	7865452	G	A
25	chr25_7867037	0	7867037	A	G
25	chr25_7869032	0	7869032	A	G
25	chr25_7885675	0	7885675	T	G
25	chr25_7887784	0	7887784	G	C
25	chr25_7889717	0	7889717	G	T
25	chr25_7889963	0	7889963	T	C
25	chr25_7890636	0	7890636	A	G
25	chr25_7895038	0	7895038	G	A
25	chr25_7898315	0	7898315	C	T
25	chr25_7899749	0	7899749	A	T
25	chr25_7902849	0	7902849	C	T
25	chr25_7903646	0	7903646	T	C
25	chr25_7904011	0	7904011	A	G
25	chr25_7911377	0	7911377	A	G
25	chr25_7918159	0	7918159	T	C
25	chr25_7921395	0	7921395	A	T
25	chr25_7927680	0	7927680	T	C
25	chr25_7931716	0	7931716	A	T
25	chr25_7932412	0	7932412	T	C
25	chr25_7938949	0	7938949	C	T
25	chr25_7940518	0	7940518	G	A
25	chr25_7942309	0	7942309	A	C
25	chr25_7951461	0	7951461	T	C
25	chr25_7951590	0	7951590	A	G
25	chr25_7953240	0	7953240	T	C
25	chr25_7955654	0	7955654	A	C
25	chr25_7959834	0	7959834	C	G
25	chr25_7964392	0	7964392	G	C
25	chr25_7965228	0	7965228	T	C
25	chr25_7967007	0	7967007	T	C
25	chr25_7972270	0	7972270	C	T
25	chr25_7975831	0	7975831	T	G
25	chr25_7978580	0	7978580	T	C
25	chr25_7981542	0	7981542	T	C
25	chr25_7984604	0	7984604	T	C
25	chr25_7984778	0	7984778	A	G
25	chr25_7991434	0	7991434	G	A
25	chr25_7991542	0	7991542	A	C
25	chr25_7992244	0	7992244	G	C
25	chr25_7996041	0	7996041	C	G
25	chr25_8002600	0	8002600	C	T
25	chr25_8008383	0	8008383	T	C
25	chr25_8018609	0	8018609	G	A
25	chr25_8025989	0	8025989	T	C
25	chr25_8036845	0	8036845	G	T
25	chr25_8045028	0	8045028	A	G
25	chr25_8048714	0	8048714	A	T
25	chr25_8058125	0	8058125	C	T
25	chr25_8072666	0	8072666	T	A
25	chr25_8072772	0	8072772	C	T
25	chr25_8080477	0	8080477	A	G
25	chr25_8084344	0	8084344	T	C
25	chr25_8086381	0	8086381	A	C
25	chr25_8090988	0	8090988	A	T
25	chr25_8091113	0	8091113	A	G
25	chr25_8100358	0	8100358	C	G
25	chr25_8100405	0	8100405	T	C
25	chr25_8100507	0	8100507	A	G
25	chr25_8102376	0	8102376	G	A
25	chr25_8102542	0	8102542	T	C
25	chr25_8107446	0	8107446	G	A
25	chr25_8109271	0	8109271	T	C
25	chr25_8113306	0	8113306	A	T
25	chr25_8115608	0	8115608	A	G
25	chr25_8117307	0	8117307	C	T
25	chr25_8119740	0	8119740	A	G
25	chr25_8126093	0	8126093	T	C
25	chr25_8127640	0	8127640	A	G
25	chr25_8130638	0	8130638	C	T
25	chr25_8131827	0	8131827	A	G
25	chr25_8133038	0	8133038	G	A
25	chr25_8134569	0	8134569	T	C
25	chr25_8136189	0	8136189	A	G
25	chr25_8138030	0	8138030	T	C
25	chr25_8143276	0	8143276	T	C
25	chr25_8143363	0	8143363	A	T
25	chr25_8143842	0	8143842	A	T
25	chr25_8148143	0	8148143	A	C
25	chr25_8152733	0	8152733	G	A
25	chr25_8158776	0	8158776	T	C
25	chr25_8159649	0	8159649	A	G
25	chr25_8161408	0	8161408	T	C
25	chr25_8163709	0	8163709	G	T
25	chr25_8166834	0	8166834	T	C
25	chr25_8167534	0	8167534	G	A
25	chr25_8176100	0	8176100	A	G
25	chr25_8178682	0	8178682	A	G
25	chr25_8182008	0	8182008	C	A
25	chr25_8194903	0	8194903	C	T
25	chr25_8199080	0	8199080	A	C
25	chr25_8208751	0	8208751	A	T
25	chr25_8229077	0	8229077	A	G
25	chr25_8248487	0	8248487	C	T
25	chr25_8256255	0	8256255	G	A
25	chr25_8274207	0	8274207	C	G
25	chr25_8277697	0	8277697	T	C
25	chr25_8282875	0	8282875	G	T
25	chr25_8283280	0	8283280	T	C
25	chr25_8285924	0	8285924	A	T
25	chr25_8302744	0	8302744	A	C
25	chr25_8304731	0	8304731	G	A
25	chr25_8305372	0	8305372	C	G
25	chr25_8314966	0	8314966	C	T
25	chr25_8317625	0	8317625	A	T
25	chr25_8321420	0	8321420	G	C
25	chr25_8326995	0	8326995	A	G
25	chr25_8335510	0	8335510	G	A
25	chr25_8337616	0	8337616	C	A
25	chr25_8340457	0	8340457	T	C
25	chr25_8341334	0	8341334	G	A
25	chr25_8342964	0	8342964	G	A
25	chr25_8347400	0	8347400	A	C
25	chr25_8361061	0	8361061	T	A
25	chr25_8367239	0	8367239	T	C
25	chr25_8367792	0	8367792	A	G
25	chr25_8369308	0	8369308	C	A
25	chr25_8372592	0	8372592	A	T
25	chr25_8386425	0	8386425	C	T
25	chr25_8388792	0	8388792	A	G
25	chr25_8392819	0	8392819	A	G
25	chr25_8400480	0	8400480	A	G
25	chr25_8412888	0	8412888	A	G
25	chr25_8414788	0	8414788	G	T
25	chr25_8448787	0	8448787	T	C
25	chr25_8453875	0	8453875	T	C
25	chr25_8464646	0	8464646	A	G
25	chr25_8477339	0	8477339	T	G
25	chr25_8481320	0	8481320	G	A
25	chr25_8483612	0	8483612	T	A
25	chr25_8485892	0	8485892	A	G
25	chr25_8486216	0	8486216	T	C
25	chr25_8486989	0	8486989	A	G
25	chr25_8499908	0	8499908	C	T
25	chr25_8503888	0	8503888	G	A
25	chr25_8510831	0	8510831	G	C
25	chr25_8520774	0	8520774	T	A
25	chr25_8530751	0	8530751	T	G
25	chr25_8546023	0	8546023	T	C
25	chr25_8549504	0	8549504	A	G
25	chr25_8550058	0	8550058	A	G
25	chr25_8551508	0	8551508	G	A
25	chr25_8570423	0	8570423	C	T
25	chr25_8580632	0	8580632	T	G
25	chr25_8595631	0	8595631	G	A
25	chr25_8596263	0	8596263	T	C
25	chr25_8618253	0	8618253	A	G
25	chr25_8625240	0	8625240	G	A
25	chr25_8627087	0	8627087	G	A
25	chr25_8631480	0	8631480	A	G
25	chr25_8646772	0	8646772	A	T
25	chr25_8657352	0	8657352	A	G
25	chr25_8697846	0	8697846	A	T
25	chr25_8699661	0	8699661	G	C
25	chr25_8700062	0	8700062	G	C
25	chr25_8700694	0	8700694	T	C
25	chr25_8712395	0	8712395	T	C
25	chr25_8712927	0	8712927	C	T
25	chr25_8713217	0	8713217	C	A
25	chr25_8714921	0	8714921	A	C
25	chr25_8730201	0	8730201	G	C
25	chr25_8737212	0	8737212	T	C
25	chr25_8751717	0	8751717	A	G
25	chr25_8761751	0	8761751	G	C
25	chr25_8763379	0	8763379	G	A
25	chr25_8837655	0	8837655	G	C
25	chr25_8838982	0	8838982	C	T
25	chr25_8843455	0	8843455	A	G
25	chr25_8852016	0	8852016	G	A
25	chr25_8864758	0	8864758	C	T
25	chr25_8865201	0	8865201	T	G
25	chr25_8866107	0	8866107	G	A
25	chr25_8878333	0	8878333	G	C
25	chr25_8890588	0	8890588	C	T
25	chr25_8900118	0	8900118	G	T
25	chr25_8918159	0	8918159	T	C
25	chr25_8923059	0	8923059	T	A
25	chr25_8938505	0	8938505	A	G
25	chr25_8941347	0	8941347	A	G
25	chr25_8943225	0	8943225	G	C
25	chr25_8949417	0	8949417	A	G
25	chr25_8949525	0	8949525	A	T
25	chr25_8974798	0	8974798	G	A
25	chr25_8975267	0	8975267	C	T
25	chr25_8982367	0	8982367	T	A
25	chr25_8985995	0	8985995	G	A
25	chr25_8991504	0	8991504	A	G
25	chr25_8999944	0	8999944	A	T
25	chr25_9008070	0	9008070	T	C
25	chr25_9026623	0	9026623	T	C
25	chr25_9030537	0	9030537	G	A
25	chr25_9036367	0	9036367	T	G
25	chr25_9038963	0	9038963	G	T
25	chr25_9038982	0	9038982	T	C
25	chr25_9049720	0	9049720	T	C
25	chr25_9051717	0	9051717	G	T
25	chr25_9059964	0	9059964	A	C
25	chr25_9063759	0	9063759	A	C
25	chr25_9064614	0	9064614	G	A
25	chr25_9077766	0	9077766	C	A
25	chr25_9079284	0	9079284	A	G
25	chr25_9093584	0	9093584	G	C
25	chr25_9098657	0	9098657	T	C
25	chr25_9105776	0	9105776	G	A
25	chr25_9111550	0	9111550	C	T
25	chr25_9111749	0	9111749	T	C
25	chr25_9132918	0	9132918	C	T
25	chr25_9151544	0	9151544	C	A
25	chr25_9157549	0	9157549	C	A
25	chr25_9166491	0	9166491	T	C
25	chr25_9169068	0	9169068	G	A
25	chr25_9169736	0	9169736	G	A
25	chr25_9174189	0	9174189	A	G
25	chr25_9187326	0	9187326	G	A
25	chr25_9198275	0	9198275	T	C
25	chr25_9199541	0	9199541	T	C
25	chr25_9203801	0	9203801	C	T
25	chr25_9210087	0	9210087	T	G
25	chr25_9218832	0	9218832	A	C
25	chr25_9219703	0	9219703	T	C
25	chr25_9220760	0	9220760	C	T
25	chr25_9243565	0	9243565	A	G
25	chr25_9249598	0	9249598	A	G
25	chr25_9253738	0	9253738	C	A
25	chr25_9266469	0	9266469	C	T
25	chr25_9305437	0	9305437	A	G
25	chr25_9306379	0	9306379	T	G
25	chr25_9306959	0	9306959	C	T
25	chr25_9307471	0	9307471	T	C
25	chr25_9307920	0	9307920	C	T
25	chr25_9308326	0	9308326	A	G
25	chr25_9320529	0	9320529	T	A
25	chr25_9322105	0	9322105	G	A
25	chr25_9345125	0	9345125	G	A
25	chr25_9375688	0	9375688	G	C
25	chr25_9378345	0	9378345	T	A
25	chr25_9403184	0	9403184	A	G
25	chr25_9407538	0	9407538	C	A
25	chr25_9408673	0	9408673	T	G
25	chr25_9408815	0	9408815	A	G
25	chr25_9410069	0	9410069	C	T
25	chr25_9419638	0	9419638	T	A
25	chr25_9426843	0	9426843	A	G
25	chr25_9437454	0	9437454	C	T
25	chr25_9438506	0	9438506	G	C
25	chr25_9453568	0	9453568	C	T
25	chr25_9458028	0	9458028	A	G
25	chr25_9469769	0	9469769	C	T
25	chr25_9478926	0	9478926	G	T
25	chr25_9491364	0	9491364	C	T
25	chr25_9498178	0	9498178	T	C
25	chr25_9499614	0	9499614	C	T
25	chr25_9504904	0	9504904	C	A
25	chr25_9507956	0	9507956	T	C
25	chr25_9508217	0	9508217	C	G
25	chr25_9515177	0	9515177	T	C
25	chr25_9529626	0	9529626	C	G
25	chr25_9535341	0	9535341	A	C
25	chr25_9550442	0	9550442	T	A
25	chr25_9553106	0	9553106	T	C
25	chr25_9560030	0	9560030	C	T
25	chr25_9560537	0	9560537	T	C
25	chr25_9561431	0	9561431	A	G
25	chr25_9572035	0	9572035	C	A
25	chr25_9582014	0	9582014	A	T
25	chr25_9584662	0	9584662	C	T
25	chr25_9587089	0	9587089	A	G
25	chr25_9587705	0	9587705	G	C
25	chr25_9593590	0	9593590	T	G
25	chr25_9594085	0	9594085	C	T
25	chr25_9596254	0	9596254	T	G
25	chr25_9600393	0	9600393	A	G
25	chr25_9602649	0	9602649	C	T
25	chr25_9603128	0	9603128	C	T
25	chr25_9607606	0	9607606	T	C
25	chr25_9613886	0	9613886	C	G
25	chr25_9618208	0	9618208	C	A
25	chr25_9618800	0	9618800	G	A
25	chr25_9621241	0	9621241	T	C
25	chr25_9625418	0	9625418	A	G
25	chr25_9637050	0	9637050	G	A
25	chr25_9648718	0	9648718	T	G
25	chr25_9670601	0	9670601	A	G
25	chr25_9687309	0	9687309	T	G
25	chr25_9696278	0	9696278	A	G
25	chr25_9698705	0	9698705	C	T
25	chr25_9705982	0	9705982	A	T
25	chr25_9712215	0	9712215	C	G
25	chr25_9714120	0	9714120	C	T
25	chr25_9714529	0	9714529	G	A
25	chr25_9716741	0	9716741	A	G
25	chr25_9716842	0	9716842	T	C
25	chr25_9718846	0	9718846	T	G
25	chr25_9723084	0	9723084	T	C
25	chr25_9725966	0	9725966	T	C
25	chr25_9731756	0	9731756	G	T
25	chr25_9733621	0	9733621	G	A
25	chr25_9738705	0	9738705	G	A
25	chr25_9743379	0	9743379	T	G
25	chr25_9763006	0	9763006	C	T
25	chr25_9763061	0	9763061	A	G
25	chr25_9768071	0	9768071	C	T
25	chr25_9779980	0	9779980	T	C
25	chr25_9782996	0	9782996	G	A
25	chr25_9783315	0	9783315	C	T
25	chr25_9791150	0	9791150	C	A
25	chr25_9794018	0	9794018	G	A
25	chr25_9813468	0	9813468	T	G
25	chr25_9824281	0	9824281	A	G
25	chr25_9827192	0	9827192	C	G
25	chr25_9832695	0	9832695	G	A
25	chr25_9848950	0	9848950	T	A
25	chr25_9850156	0	9850156	G	A
25	chr25_9858043	0	9858043	A	G
25	chr25_9858807	0	9858807	G	T
25	chr25_9859586	0	9859586	A	G
25	chr25_9875038	0	9875038	C	G
25	chr25_9876300	0	9876300	C	T
25	chr25_9877718	0	9877718	C	T
25	chr25_9899676	0	9899676	A	G
25	chr25_9900377	0	9900377	A	G
25	chr25_9902211	0	9902211	T	G
25	chr25_9906913	0	9906913	G	T
25	chr25_9930681	0	9930681	A	G
25	chr25_9937169	0	9937169	A	T
25	chr25_9938839	0	9938839	C	T
25	chr25_9939835	0	9939835	C	T
25	chr25_9940840	0	9940840	A	T
25	chr25_9947149	0	9947149	G	C
25	chr25_9947507	0	9947507	G	C
25	chr25_9951853	0	9951853	A	G
25	chr25_9952126	0	9952126	T	C
25	chr25_9952903	0	9952903	A	G
25	chr25_9955905	0	9955905	C	A
25	chr25_9962190	0	9962190	A	G
25	chr25_9965305	0	9965305	A	T
25	chr25_9966534	0	9966534	C	A
25	chr25_9966878	0	9966878	G	A
25	chr25_9972363	0	9972363	G	A
25	chr25_9982733	0	9982733	A	C
25	chr25_9984072	0	9984072	T	G
25	chr25_9985414	0	9985414	T	C
25	chr25_9998014	0	9998014	T	G
25	chr25_9998560	0	9998560	C	A
25	chr25_10003192	0	10003192	T	C
25	chr25_10003292	0	10003292	T	G
25	chr25_10007145	0	10007145	T	C
25	chr25_10014085	0	10014085	A	G
25	chr25_10016574	0	10016574	T	C
25	chr25_10020395	0	10020395	G	A
25	chr25_10031853	0	10031853	G	A
25	chr25_10037388	0	10037388	C	T
25	chr25_10040733	0	10040733	T	A
25	chr25_10046064	0	10046064	T	C
25	chr25_10046272	0	10046272	G	A
25	chr25_10046786	0	10046786	A	C
25	chr25_10047099	0	10047099	T	C
25	chr25_10048578	0	10048578	C	G
25	chr25_10055413	0	10055413	G	A
25	chr25_10058435	0	10058435	C	T
25	chr25_10059750	0	10059750	A	G
25	chr25_10061857	0	10061857	G	C
25	chr25_10062990	0	10062990	C	G
25	chr25_10069966	0	10069966	T	G
25	chr25_10074470	0	10074470	C	T
25	chr25_10079549	0	10079549	T	C
25	chr25_10079766	0	10079766	C	T
25	chr25_10082945	0	10082945	T	C
25	chr25_10087736	0	10087736	A	G
25	chr25_10093182	0	10093182	G	A
25	chr25_10095597	0	10095597	G	A
25	chr25_10110756	0	10110756	T	C
25	chr25_10112764	0	10112764	C	T
25	chr25_10113790	0	10113790	A	G
25	chr25_10114556	0	10114556	G	A
25	chr25_10149948	0	10149948	C	T
25	chr25_10150386	0	10150386	C	G
25	chr25_10154078	0	10154078	T	G
25	chr25_10157081	0	10157081	G	A
25	chr25_10158922	0	10158922	G	C
25	chr25_10162905	0	10162905	T	C
25	chr25_10163963	0	10163963	A	G
25	chr25_10169031	0	10169031	G	T
25	chr25_10183206	0	10183206	G	A
25	chr25_10185740	0	10185740	G	C
25	chr25_10188487	0	10188487	T	C
25	chr25_10191018	0	10191018	A	G
25	chr25_10191972	0	10191972	A	G
25	chr25_10204494	0	10204494	C	T
25	chr25_10206975	0	10206975	T	A
25	chr25_10230827	0	10230827	T	C
25	chr25_10233553	0	10233553	T	G
25	chr25_10238324	0	10238324	C	T
25	chr25_10243682	0	10243682	A	G
25	chr25_10245424	0	10245424	C	T
25	chr25_10250758	0	10250758	A	G
25	chr25_10251247	0	10251247	G	A
25	chr25_10264219	0	10264219	A	C
25	chr25_10268119	0	10268119	A	G
25	chr25_10274417	0	10274417	G	A
25	chr25_10274859	0	10274859	A	G
25	chr25_10283132	0	10283132	G	T
25	chr25_10286569	0	10286569	G	A
25	chr25_10297373	0	10297373	T	C
25	chr25_10299778	0	10299778	A	G
25	chr25_10307053	0	10307053	G	A
25	chr25_10308499	0	10308499	C	A
25	chr25_10316962	0	10316962	A	G
25	chr25_10318141	0	10318141	A	G
25	chr25_10322922	0	10322922	A	G
25	chr25_10332339	0	10332339	T	C
25	chr25_10341811	0	10341811	G	C
25	chr25_10345891	0	10345891	C	G
25	chr25_10346145	0	10346145	G	A
25	chr25_10350709	0	10350709	G	T
25	chr25_10354962	0	10354962	G	T
25	chr25_10355929	0	10355929	A	G
25	chr25_10357653	0	10357653	T	C
25	chr25_10362772	0	10362772	C	A
25	chr25_10363355	0	10363355	T	C
25	chr25_10378159	0	10378159	G	C
25	chr25_10382201	0	10382201	T	G
25	chr25_10386192	0	10386192	G	A
25	chr25_10394075	0	10394075	G	T
25	chr25_10399896	0	10399896	C	T
25	chr25_10407577	0	10407577	A	G
25	chr25_10409940	0	10409940	C	T
25	chr25_10416937	0	10416937	C	T
25	chr25_10423970	0	10423970	A	G
25	chr25_10440631	0	10440631	G	A
25	chr25_10453536	0	10453536	G	A
25	chr25_10458128	0	10458128	T	C
25	chr25_10465144	0	10465144	C	A
25	chr25_10471583	0	10471583	G	C
25	chr25_10472453	0	10472453	T	C
25	chr25_10476529	0	10476529	A	G
25	chr25_10480687	0	10480687	T	C
25	chr25_10481127	0	10481127	T	C
25	chr25_10481822	0	10481822	G	A
25	chr25_10481886	0	10481886	A	G
25	chr25_10501081	0	10501081	C	T
25	chr25_10505546	0	10505546	G	C
25	chr25_10507223	0	10507223	C	T
25	chr25_10508118	0	10508118	T	G
25	chr25_10523699	0	10523699	C	G
25	chr25_10544803	0	10544803	C	T
25	chr25_10546150	0	10546150	G	A
25	chr25_10546159	0	10546159	C	A
25	chr25_10548871	0	10548871	A	C
25	chr25_10550735	0	10550735	A	G
25	chr25_10559326	0	10559326	T	A
25	chr25_10561598	0	10561598	T	C
25	chr25_10573817	0	10573817	G	A
25	chr25_10581204	0	10581204	A	G
25	chr25_10581572	0	10581572	T	C
25	chr25_10595311	0	10595311	T	C
25	chr25_10598887	0	10598887	A	C
25	chr25_10601582	0	10601582	A	C
25	chr25_10617469	0	10617469	T	C
25	chr25_10619836	0	10619836	T	C
25	chr25_10628925	0	10628925	A	G
25	chr25_10656994	0	10656994	C	T
25	chr25_10666638	0	10666638	T	C
25	chr25_10667094	0	10667094	C	T
25	chr25_10677691	0	10677691	C	A
25	chr25_10697327	0	10697327	C	G
25	chr25_10699382	0	10699382	T	C
25	chr25_10699850	0	10699850	A	G
25	chr25_10702661	0	10702661	G	A
25	chr25_10707942	0	10707942	A	G
25	chr25_10714457	0	10714457	C	A
25	chr25_10716260	0	10716260	A	G
25	chr25_10716941	0	10716941	T	G
25	chr25_10717273	0	10717273	T	C
25	chr25_10734603	0	10734603	C	T
25	chr25_10734999	0	10734999	T	A
25	chr25_10742682	0	10742682	C	A
25	chr25_10750967	0	10750967	G	A
25	chr25_10752639	0	10752639	T	G
25	chr25_10753412	0	10753412	A	C
25	chr25_10753461	0	10753461	A	C
25	chr25_10755626	0	10755626	A	G
25	chr25_10756377	0	10756377	C	T
25	chr25_10757500	0	10757500	A	G
25	chr25_10767763	0	10767763	C	T
25	chr25_10813904	0	10813904	T	C
25	chr25_10829423	0	10829423	A	T
25	chr25_10830728	0	10830728	G	A
25	chr25_10844236	0	10844236	G	C
25	chr25_10860854	0	10860854	G	A
25	chr25_10863643	0	10863643	T	C
25	chr25_10873986	0	10873986	A	G
25	chr25_10878183	0	10878183	C	T
25	chr25_10891426	0	10891426	A	G
25	chr25_10910067	0	10910067	T	C
25	chr25_10912196	0	10912196	A	G
25	chr25_10915957	0	10915957	G	T
25	chr25_10919205	0	10919205	T	C
25	chr25_10921082	0	10921082	A	G
25	chr25_10932553	0	10932553	C	T
25	chr25_10932906	0	10932906	C	T
25	chr25_10944522	0	10944522	T	A
25	chr25_10946123	0	10946123	G	C
25	chr25_10948795	0	10948795	C	T
25	chr25_10949647	0	10949647	C	T
25	chr25_10954242	0	10954242	G	C
25	chr25_10976772	0	10976772	G	T
25	chr25_10977092	0	10977092	G	C
25	chr25_10990824	0	10990824	A	G
25	chr25_10993163	0	10993163	G	A
25	chr25_10994445	0	10994445	A	G
25	chr25_11007584	0	11007584	C	T
25	chr25_11008880	0	11008880	G	T
25	chr25_11025789	0	11025789	C	T
25	chr25_11029702	0	11029702	A	C
25	chr25_11036330	0	11036330	A	G
25	chr25_11037122	0	11037122	C	T
25	chr25_11041830	0	11041830	C	A
25	chr25_11045872	0	11045872	G	C
25	chr25_11047542	0	11047542	G	A
25	chr25_11048091	0	11048091	T	C
25	chr25_11053351	0	11053351	C	G
25	chr25_11053403	0	11053403	T	G
25	chr25_11055212	0	11055212	T	C
25	chr25_11055390	0	11055390	G	A
25	chr25_11055885	0	11055885	A	T
25	chr25_11061294	0	11061294	C	T
25	chr25_11062453	0	11062453	A	G
25	chr25_11071435	0	11071435	A	G
25	chr25_11091515	0	11091515	C	T
25	chr25_11096078	0	11096078	A	C
25	chr25_11099496	0	11099496	A	C
25	chr25_11116315	0	11116315	C	A
25	chr25_11119039	0	11119039	A	T
25	chr25_11121962	0	11121962	G	T
25	chr25_11134024	0	11134024	A	G
25	chr25_11135165	0	11135165	G	C
25	chr25_11135662	0	11135662	A	G
25	chr25_11145407	0	11145407	T	C
25	chr25_11145547	0	11145547	C	T
25	chr25_11149448	0	11149448	A	T
25	chr25_11150485	0	11150485	A	G
25	chr25_11157982	0	11157982	T	C
25	chr25_11158857	0	11158857	T	C
25	chr25_11161058	0	11161058	A	G
25	chr25_11165655	0	11165655	G	C
25	chr25_11190928	0	11190928	A	C
25	chr25_11191667	0	11191667	T	C
25	chr25_11191884	0	11191884	C	T
25	chr25_11194479	0	11194479	A	G
25	chr25_11202192	0	11202192	G	T
25	chr25_11202577	0	11202577	T	C
25	chr25_11204622	0	11204622	A	G
25	chr25_11211905	0	11211905	A	G
25	chr25_11213412	0	11213412	G	T
25	chr25_11226857	0	11226857	A	G
25	chr25_11233860	0	11233860	G	A
25	chr25_11237922	0	11237922	C	T
25	chr25_11239062	0	11239062	C	A
25	chr25_11246011	0	11246011	T	C
25	chr25_11252967	0	11252967	G	T
25	chr25_11268346	0	11268346	C	G
25	chr25_11270530	0	11270530	A	C
25	chr25_11276171	0	11276171	T	C
25	chr25_11276714	0	11276714	C	T
25	chr25_11281009	0	11281009	C	T
25	chr25_11290026	0	11290026	A	G
25	chr25_11294293	0	11294293	T	C
25	chr25_11295104	0	11295104	A	G
25	chr25_11295800	0	11295800	A	G
25	chr25_11301962	0	11301962	G	C
25	chr25_11308534	0	11308534	C	T
25	chr25_11308922	0	11308922	T	G
25	chr25_11309685	0	11309685	A	G
25	chr25_11311338	0	11311338	C	T
25	chr25_11312437	0	11312437	T	C
25	chr25_11312736	0	11312736	C	T
25	chr25_11319402	0	11319402	T	C
25	chr25_11325439	0	11325439	T	C
25	chr25_11327456	0	11327456	A	G
25	chr25_11329739	0	11329739	G	A
25	chr25_11331085	0	11331085	T	C
25	chr25_11338461	0	11338461	T	A
25	chr25_11350344	0	11350344	A	C
25	chr25_11353264	0	11353264	A	G
25	chr25_11353433	0	11353433	C	T
25	chr25_11356000	0	11356000	A	G
25	chr25_11372154	0	11372154	T	G
25	chr25_11374385	0	11374385	G	T
25	chr25_11376527	0	11376527	T	C
25	chr25_11380526	0	11380526	G	C
25	chr25_11381291	0	11381291	G	A
25	chr25_11381472	0	11381472	C	A
25	chr25_11384680	0	11384680	T	C
25	chr25_11391434	0	11391434	G	T
25	chr25_11398264	0	11398264	C	A
25	chr25_11399388	0	11399388	A	G
25	chr25_11404043	0	11404043	T	C
25	chr25_11406604	0	11406604	C	T
25	chr25_11413022	0	11413022	T	G
25	chr25_11414419	0	11414419	A	G
25	chr25_11420598	0	11420598	G	C
25	chr25_11425545	0	11425545	A	G
25	chr25_11427431	0	11427431	C	T
25	chr25_11432359	0	11432359	G	C
25	chr25_11432951	0	11432951	G	T
25	chr25_11438432	0	11438432	G	A
25	chr25_11444014	0	11444014	G	A
25	chr25_11450396	0	11450396	C	G
25	chr25_11457976	0	11457976	G	A
25	chr25_11458473	0	11458473	A	G
25	chr25_11459558	0	11459558	A	G
25	chr25_11470336	0	11470336	A	G
25	chr25_11470482	0	11470482	G	A
25	chr25_11478373	0	11478373	A	G
25	chr25_11484384	0	11484384	G	T
25	chr25_11493892	0	11493892	C	G
25	chr25_11497622	0	11497622	A	C
25	chr25_11498275	0	11498275	G	T
25	chr25_11501167	0	11501167	T	C
25	chr25_11506438	0	11506438	C	T
25	chr25_11507601	0	11507601	C	G
25	chr25_11509750	0	11509750	G	A
25	chr25_11527348	0	11527348	A	G
25	chr25_11530183	0	11530183	C	T
25	chr25_11532785	0	11532785	G	C
25	chr25_11535781	0	11535781	G	A
25	chr25_11549133	0	11549133	A	G
25	chr25_11551636	0	11551636	T	C
25	chr25_11557736	0	11557736	A	G
25	chr25_11574509	0	11574509	T	C
25	chr25_11580971	0	11580971	A	G
25	chr25_11585590	0	11585590	C	A
25	chr25_11587443	0	11587443	G	A
25	chr25_11589918	0	11589918	T	C
25	chr25_11590331	0	11590331	A	G
25	chr25_11593061	0	11593061	G	A
25	chr25_11601269	0	11601269	T	C
25	chr25_11606647	0	11606647	T	C
25	chr25_11609826	0	11609826	G	T
25	chr25_11617993	0	11617993	A	C
25	chr25_11630413	0	11630413	C	T
25	chr25_11632411	0	11632411	A	G
25	chr25_11637085	0	11637085	A	G
25	chr25_11643150	0	11643150	G	T
25	chr25_11643253	0	11643253	T	C
25	chr25_11643378	0	11643378	G	A
25	chr25_11650733	0	11650733	G	T
25	chr25_11650817	0	11650817	T	C
25	chr25_11653578	0	11653578	A	G
25	chr25_11659490	0	11659490	T	A
25	chr25_11669903	0	11669903	A	G
25	chr25_11672737	0	11672737	G	A
25	chr25_11674325	0	11674325	G	A
25	chr25_11679526	0	11679526	G	T
25	chr25_11691434	0	11691434	A	G
25	chr25_11697350	0	11697350	C	T
25	chr25_11699203	0	11699203	T	C
25	chr25_11699223	0	11699223	A	C
25	chr25_11700586	0	11700586	C	G
25	chr25_11700979	0	11700979	C	T
25	chr25_11704463	0	11704463	A	G
25	chr25_11708922	0	11708922	C	G
25	chr25_11712746	0	11712746	T	C
25	chr25_11714061	0	11714061	A	G
25	chr25_11722405	0	11722405	T	C
25	chr25_11723129	0	11723129	A	C
25	chr25_11729656	0	11729656	G	A
25	chr25_11730288	0	11730288	T	C
25	chr25_11732146	0	11732146	A	C
25	chr25_11737885	0	11737885	C	T
25	chr25_11738413	0	11738413	C	T
25	chr25_11745647	0	11745647	G	T
25	chr25_11751537	0	11751537	G	C
25	chr25_11752723	0	11752723	A	G
25	chr25_11799208	0	11799208	T	C
25	chr25_11806647	0	11806647	T	C
25	chr25_11810386	0	11810386	C	A
25	chr25_11821507	0	11821507	G	A
25	chr25_11823664	0	11823664	T	C
25	chr25_11832987	0	11832987	T	C
25	chr25_11835297	0	11835297	C	A
25	chr25_11836441	0	11836441	T	G
25	chr25_11836669	0	11836669	G	C
25	chr25_11837790	0	11837790	A	G
25	chr25_11840114	0	11840114	A	G
25	chr25_11846007	0	11846007	T	C
25	chr25_11871469	0	11871469	T	C
25	chr25_11882761	0	11882761	C	T
25	chr25_11890201	0	11890201	A	G
25	chr25_11894655	0	11894655	G	T
25	chr25_11896800	0	11896800	G	A
25	chr25_11897412	0	11897412	C	T
25	chr25_11920703	0	11920703	C	T
25	chr25_11923500	0	11923500	G	C
25	chr25_11924819	0	11924819	T	C
25	chr25_11925967	0	11925967	G	A
25	chr25_11930464	0	11930464	C	T
25	chr25_11938697	0	11938697	G	A
25	chr25_11939999	0	11939999	C	T
25	chr25_11949313	0	11949313	A	G
25	chr25_11962278	0	11962278	C	A
25	chr25_11965731	0	11965731	C	A
25	chr25_11966123	0	11966123	C	T
25	chr25_11971702	0	11971702	T	C
25	chr25_11972404	0	11972404	A	G
25	chr25_11981760	0	11981760	A	C
25	chr25_11981803	0	11981803	A	G
25	chr25_11982421	0	11982421	G	T
25	chr25_11987430	0	11987430	A	C
25	chr25_11992613	0	11992613	A	G
25	chr25_11996639	0	11996639	C	T
25	chr25_11996829	0	11996829	G	A
25	chr25_12000452	0	12000452	A	G
25	chr25_12018425	0	12018425	T	C
25	chr25_12024188	0	12024188	T	C
25	chr25_12026408	0	12026408	T	C
25	chr25_12036245	0	12036245	A	G
25	chr25_12053837	0	12053837	A	G
25	chr25_12056900	0	12056900	C	T
25	chr25_12073310	0	12073310	C	A
25	chr25_12076039	0	12076039	G	C
25	chr25_12080433	0	12080433	C	G
25	chr25_12081081	0	12081081	A	G
25	chr25_12083597	0	12083597	T	C
25	chr25_12092580	0	12092580	A	G
25	chr25_12094912	0	12094912	T	C
25	chr25_12101872	0	12101872	A	G
25	chr25_12112066	0	12112066	A	G
25	chr25_12112319	0	12112319	C	T
25	chr25_12113581	0	12113581	A	T
25	chr25_12115477	0	12115477	C	T
25	chr25_12116633	0	12116633	T	C
25	chr25_12120382	0	12120382	A	G
25	chr25_12122198	0	12122198	G	A
25	chr25_12133900	0	12133900	T	C
25	chr25_12148295	0	12148295	C	A
25	chr25_12148771	0	12148771	T	C
25	chr25_12151995	0	12151995	C	T
25	chr25_12165418	0	12165418	T	C
25	chr25_12168532	0	12168532	G	C
25	chr25_12170014	0	12170014	T	G
25	chr25_12173916	0	12173916	C	G
25	chr25_12178128	0	12178128	A	G
25	chr25_12181873	0	12181873	C	G
25	chr25_12189506	0	12189506	T	A
25	chr25_12197173	0	12197173	T	A
25	chr25_12197739	0	12197739	G	A
25	chr25_12213183	0	12213183	T	G
25	chr25_12224146	0	12224146	T	C
25	chr25_12229280	0	12229280	A	G
25	chr25_12231349	0	12231349	A	G
25	chr25_12233705	0	12233705	G	A
25	chr25_12247134	0	12247134	C	T
25	chr25_12253043	0	12253043	C	T
25	chr25_12257198	0	12257198	G	A
25	chr25_12263373	0	12263373	A	G
25	chr25_12263833	0	12263833	C	T
25	chr25_12263861	0	12263861	G	A
25	chr25_12264953	0	12264953	G	A
25	chr25_12266226	0	12266226	G	A
25	chr25_12267141	0	12267141	A	G
25	chr25_12276671	0	12276671	G	C
25	chr25_12279105	0	12279105	A	C
25	chr25_12281407	0	12281407	G	T
25	chr25_12282389	0	12282389	G	A
25	chr25_12282704	0	12282704	C	T
25	chr25_12284484	0	12284484	A	G
25	chr25_12284568	0	12284568	C	T
25	chr25_12288271	0	12288271	G	T
25	chr25_12297625	0	12297625	T	G
25	chr25_12299155	0	12299155	A	G
25	chr25_12318385	0	12318385	G	C
25	chr25_12319036	0	12319036	T	C
25	chr25_12322128	0	12322128	A	G
25	chr25_12322506	0	12322506	T	C
25	chr25_12323715	0	12323715	A	C
25	chr25_12333356	0	12333356	A	C
25	chr25_12346111	0	12346111	A	G
25	chr25_12360734	0	12360734	A	G
25	chr25_12364647	0	12364647	A	G
25	chr25_12368902	0	12368902	G	T
25	chr25_12370030	0	12370030	G	A
25	chr25_12375110	0	12375110	G	A
25	chr25_12376093	0	12376093	G	A
25	chr25_12385609	0	12385609	T	C
25	chr25_12386351	0	12386351	C	T
25	chr25_12388369	0	12388369	C	A
25	chr25_12393040	0	12393040	C	T
25	chr25_12395273	0	12395273	C	T
25	chr25_12398183	0	12398183	A	C
25	chr25_12400391	0	12400391	A	G
25	chr25_12407724	0	12407724	T	G
25	chr25_12438732	0	12438732	A	G
25	chr25_12439355	0	12439355	G	A
25	chr25_12449384	0	12449384	T	C
25	chr25_12455219	0	12455219	C	T
25	chr25_12456554	0	12456554	A	G
25	chr25_12462209	0	12462209	C	T
25	chr25_12467922	0	12467922	G	C
25	chr25_12472178	0	12472178	A	G
25	chr25_12472620	0	12472620	C	T
25	chr25_12475469	0	12475469	G	A
25	chr25_12477997	0	12477997	T	C
25	chr25_12479217	0	12479217	C	T
25	chr25_12479405	0	12479405	A	T
25	chr25_12479591	0	12479591	A	G
25	chr25_12481311	0	12481311	A	G
25	chr25_12499478	0	12499478	A	G
25	chr25_12506094	0	12506094	T	A
25	chr25_12508287	0	12508287	C	T
25	chr25_12513015	0	12513015	G	A
25	chr25_12515205	0	12515205	C	T
25	chr25_12516750	0	12516750	C	T
25	chr25_12518131	0	12518131	C	T
25	chr25_12522584	0	12522584	G	A
25	chr25_12534196	0	12534196	A	G
25	chr25_12534368	0	12534368	G	A
25	chr25_12534929	0	12534929	T	C
25	chr25_12539524	0	12539524	T	C
25	chr25_12544686	0	12544686	G	A
25	chr25_12549732	0	12549732	T	C
25	chr25_12550636	0	12550636	G	A
25	chr25_12552157	0	12552157	A	C
25	chr25_12554116	0	12554116	A	G
25	chr25_12554239	0	12554239	T	C
25	chr25_12556916	0	12556916	T	C
25	chr25_12561359	0	12561359	A	G
25	chr25_12564369	0	12564369	G	C
25	chr25_12565695	0	12565695	G	C
25	chr25_12573591	0	12573591	G	A
25	chr25_12577367	0	12577367	C	T
25	chr25_12581057	0	12581057	C	T
25	chr25_12589602	0	12589602	G	T
25	chr25_12604714	0	12604714	C	T
25	chr25_12607261	0	12607261	T	C
25	chr25_12613869	0	12613869	A	T
25	chr25_12625507	0	12625507	A	G
25	chr25_12625741	0	12625741	A	T
25	chr25_12628188	0	12628188	G	T
25	chr25_12629183	0	12629183	G	C
25	chr25_12635933	0	12635933	A	G
25	chr25_12640607	0	12640607	A	G
25	chr25_12641483	0	12641483	G	A
25	chr25_12643707	0	12643707	T	G
25	chr25_12647050	0	12647050	T	G
25	chr25_12647924	0	12647924	C	G
25	chr25_12662733	0	12662733	T	C
25	chr25_12664258	0	12664258	T	C
25	chr25_12665335	0	12665335	G	T
25	chr25_12671960	0	12671960	G	T
25	chr25_12673020	0	12673020	A	C
25	chr25_12675239	0	12675239	C	T
25	chr25_12676461	0	12676461	A	G
25	chr25_12680371	0	12680371	A	G
25	chr25_12680831	0	12680831	T	C
25	chr25_12686426	0	12686426	T	C
25	chr25_12690364	0	12690364	C	T
25	chr25_12701248	0	12701248	A	T
25	chr25_12704468	0	12704468	A	G
25	chr25_12709123	0	12709123	A	G
25	chr25_12711418	0	12711418	G	C
25	chr25_12717938	0	12717938	A	G
25	chr25_12718616	0	12718616	T	C
25	chr25_12720639	0	12720639	G	A
25	chr25_12721423	0	12721423	A	C
25	chr25_12722748	0	12722748	G	A
25	chr25_12733848	0	12733848	A	G
25	chr25_12739608	0	12739608	T	C
25	chr25_12744446	0	12744446	A	G
25	chr25_12749088	0	12749088	G	A
25	chr25_12752063	0	12752063	A	G
25	chr25_12754549	0	12754549	G	T
25	chr25_12757224	0	12757224	G	A
25	chr25_12758028	0	12758028	T	G
25	chr25_12760104	0	12760104	A	G
25	chr25_12760722	0	12760722	T	C
25	chr25_12762374	0	12762374	T	C
25	chr25_12775340	0	12775340	G	A
25	chr25_12776537	0	12776537	T	C
25	chr25_12781225	0	12781225	A	G
25	chr25_12782103	0	12782103	G	A
25	chr25_12783560	0	12783560	G	A
25	chr25_12784802	0	12784802	T	C
25	chr25_12786500	0	12786500	G	A
25	chr25_12787309	0	12787309	C	T
25	chr25_12795695	0	12795695	A	G
25	chr25_12799981	0	12799981	G	C
25	chr25_12801749	0	12801749	A	G
25	chr25_12806252	0	12806252	C	T
25	chr25_12807400	0	12807400	T	C
25	chr25_12816329	0	12816329	C	T
25	chr25_12823685	0	12823685	T	C
25	chr25_12827045	0	12827045	C	T
25	chr25_12829237	0	12829237	C	A
25	chr25_12830253	0	12830253	T	G
25	chr25_12832335	0	12832335	A	T
25	chr25_12833494	0	12833494	T	C
25	chr25_12834150	0	12834150	A	G
25	chr25_12837431	0	12837431	G	C
25	chr25_12847701	0	12847701	C	T
25	chr25_12851456	0	12851456	T	C
25	chr25_12858419	0	12858419	G	C
25	chr25_12874881	0	12874881	C	G
25	chr25_12876479	0	12876479	T	C
25	chr25_12878649	0	12878649	C	T
25	chr25_12881244	0	12881244	T	C
25	chr25_12882823	0	12882823	G	A
25	chr25_12895805	0	12895805	G	C
25	chr25_12899227	0	12899227	T	C
25	chr25_12901440	0	12901440	T	C
25	chr25_12905038	0	12905038	A	G
25	chr25_12905924	0	12905924	C	T
25	chr25_12911836	0	12911836	G	T
25	chr25_12917811	0	12917811	A	G
25	chr25_12919810	0	12919810	T	C
25	chr25_12920210	0	12920210	G	A
25	chr25_12925276	0	12925276	T	G
25	chr25_12932393	0	12932393	A	G
25	chr25_12938740	0	12938740	A	G
25	chr25_12942207	0	12942207	C	T
25	chr25_12943144	0	12943144	G	C
25	chr25_12951243	0	12951243	G	T
25	chr25_12951900	0	12951900	A	G
25	chr25_12961676	0	12961676	C	T
25	chr25_12967981	0	12967981	C	A
25	chr25_12968975	0	12968975	A	G
25	chr25_12971017	0	12971017	G	A
25	chr25_12973366	0	12973366	T	C
25	chr25_12976206	0	12976206	T	C
25	chr25_12977379	0	12977379	C	T
25	chr25_12981642	0	12981642	A	G
25	chr25_12992538	0	12992538	A	G
25	chr25_12993946	0	12993946	C	T
25	chr25_12995075	0	12995075	T	A
25	chr25_12996426	0	12996426	A	G
25	chr25_13007454	0	13007454	A	G
25	chr25_13009812	0	13009812	G	T
25	chr25_13010111	0	13010111	T	C
25	chr25_13013627	0	13013627	A	G
25	chr25_13015291	0	13015291	T	C
25	chr25_13027390	0	13027390	A	G
25	chr25_13043442	0	13043442	A	T
25	chr25_13046028	0	13046028	A	G
25	chr25_13046095	0	13046095	G	A
25	chr25_13051246	0	13051246	C	T
25	chr25_13068700	0	13068700	G	A
25	chr25_13072382	0	13072382	A	G
25	chr25_13076969	0	13076969	T	C
25	chr25_13077754	0	13077754	G	C
25	chr25_13082463	0	13082463	C	T
25	chr25_13087139	0	13087139	T	C
25	chr25_13090685	0	13090685	C	T
25	chr25_13099679	0	13099679	C	A
25	chr25_13102193	0	13102193	T	C
25	chr25_13105007	0	13105007	G	A
25	chr25_13107253	0	13107253	C	A
25	chr25_13113277	0	13113277	A	C
25	chr25_13114344	0	13114344	T	C
25	chr25_13120846	0	13120846	A	G
25	chr25_13121132	0	13121132	A	G
25	chr25_13122434	0	13122434	C	T
25	chr25_13127241	0	13127241	T	C
25	chr25_13131237	0	13131237	A	G
25	chr25_13137131	0	13137131	G	A
25	chr25_13143624	0	13143624	T	C
25	chr25_13154898	0	13154898	T	C
25	chr25_13166213	0	13166213	G	T
25	chr25_13175840	0	13175840	T	C
25	chr25_13176338	0	13176338	G	A
25	chr25_13176479	0	13176479	A	G
25	chr25_13178415	0	13178415	C	T
25	chr25_13188751	0	13188751	G	C
25	chr25_13195404	0	13195404	A	G
25	chr25_13203250	0	13203250	A	G
25	chr25_13208101	0	13208101	G	A
25	chr25_13208696	0	13208696	A	G
25	chr25_13210056	0	13210056	G	C
25	chr25_13210480	0	13210480	A	T
25	chr25_13215244	0	13215244	C	T
25	chr25_13232435	0	13232435	G	C
25	chr25_13250869	0	13250869	C	T
25	chr25_13256340	0	13256340	G	A
25	chr25_13262382	0	13262382	T	C
25	chr25_13263591	0	13263591	T	C
25	chr25_13264404	0	13264404	G	C
25	chr25_13272867	0	13272867	A	G
25	chr25_13275913	0	13275913	A	G
25	chr25_13279648	0	13279648	T	C
25	chr25_13285123	0	13285123	A	G
25	chr25_13286529	0	13286529	G	T
25	chr25_13286658	0	13286658	T	C
25	chr25_13286869	0	13286869	T	C
25	chr25_13297037	0	13297037	T	C
25	chr25_13297882	0	13297882	G	A
25	chr25_13308401	0	13308401	C	G
25	chr25_13311825	0	13311825	T	C
25	chr25_13312214	0	13312214	G	A
25	chr25_13313329	0	13313329	T	C
25	chr25_13314032	0	13314032	G	A
25	chr25_13316110	0	13316110	A	G
25	chr25_13321036	0	13321036	T	C
25	chr25_13323440	0	13323440	G	A
25	chr25_13323940	0	13323940	C	A
25	chr25_13337192	0	13337192	A	G
25	chr25_13341949	0	13341949	G	A
25	chr25_13345524	0	13345524	C	G
25	chr25_13347125	0	13347125	C	A
25	chr25_13361276	0	13361276	A	T
25	chr25_13364403	0	13364403	T	C
25	chr25_13366722	0	13366722	T	C
25	chr25_13369999	0	13369999	C	A
25	chr25_13371795	0	13371795	C	T
25	chr25_13375283	0	13375283	G	A
25	chr25_13379228	0	13379228	T	G
25	chr25_13379402	0	13379402	C	G
25	chr25_13380163	0	13380163	G	T
25	chr25_13381118	0	13381118	C	T
25	chr25_13381200	0	13381200	C	A
25	chr25_13381314	0	13381314	T	G
25	chr25_13382694	0	13382694	G	A
25	chr25_13384454	0	13384454	G	C
25	chr25_13386077	0	13386077	T	C
25	chr25_13387187	0	13387187	A	G
25	chr25_13392605	0	13392605	G	T
25	chr25_13399887	0	13399887	C	T
25	chr25_13401733	0	13401733	T	C
25	chr25_13405350	0	13405350	G	A
25	chr25_13413571	0	13413571	C	T
25	chr25_13413783	0	13413783	C	T
25	chr25_13418333	0	13418333	A	G
25	chr25_13420235	0	13420235	C	T
25	chr25_13420545	0	13420545	C	T
25	chr25_13422398	0	13422398	A	C
25	chr25_13423147	0	13423147	G	A
25	chr25_13430128	0	13430128	A	C
25	chr25_13431337	0	13431337	T	C
25	chr25_13438179	0	13438179	T	C
25	chr25_13446933	0	13446933	G	T
25	chr25_13457908	0	13457908	C	T
25	chr25_13460010	0	13460010	A	G
25	chr25_13466430	0	13466430	C	T
25	chr25_13467030	0	13467030	A	G
25	chr25_13468844	0	13468844	G	A
25	chr25_13472373	0	13472373	A	G
25	chr25_13478796	0	13478796	T	C
25	chr25_13483361	0	13483361	A	G
25	chr25_13485455	0	13485455	T	C
25	chr25_13489551	0	13489551	A	G
25	chr25_13491561	0	13491561	C	T
25	chr25_13498361	0	13498361	A	G
25	chr25_13498946	0	13498946	C	T
25	chr25_13502927	0	13502927	A	T
25	chr25_13511541	0	13511541	C	T
25	chr25_13512210	0	13512210	C	T
25	chr25_13513244	0	13513244	G	A
25	chr25_13517662	0	13517662	G	A
25	chr25_13520007	0	13520007	T	C
25	chr25_13520041	0	13520041	G	C
25	chr25_13520413	0	13520413	A	G
25	chr25_13520686	0	13520686	C	T
25	chr25_13525138	0	13525138	C	A
25	chr25_13529344	0	13529344	T	C
25	chr25_13533667	0	13533667	G	T
25	chr25_13537327	0	13537327	A	G
25	chr25_13538200	0	13538200	G	A
25	chr25_13540132	0	13540132	G	A
25	chr25_13541314	0	13541314	T	C
25	chr25_13543538	0	13543538	G	A
25	chr25_13549566	0	13549566	T	C
25	chr25_13552058	0	13552058	A	G
25	chr25_13553180	0	13553180	C	T
25	chr25_13554531	0	13554531	G	C
25	chr25_13554689	0	13554689	A	G
25	chr25_13557267	0	13557267	T	C
25	chr25_13560009	0	13560009	T	C
25	chr25_13567688	0	13567688	C	G
25	chr25_13568318	0	13568318	T	G
25	chr25_13568989	0	13568989	G	A
25	chr25_13571181	0	13571181	T	C
25	chr25_13573216	0	13573216	G	A
25	chr25_13575373	0	13575373	G	A
25	chr25_13576983	0	13576983	C	T
25	chr25_13577258	0	13577258	G	A
25	chr25_13577336	0	13577336	T	C
25	chr25_13577940	0	13577940	T	C
25	chr25_13582387	0	13582387	C	T
25	chr25_13590627	0	13590627	T	C
25	chr25_13605589	0	13605589	T	C
25	chr25_13611695	0	13611695	G	T
25	chr25_13613288	0	13613288	A	G
25	chr25_13617895	0	13617895	A	C
25	chr25_13619976	0	13619976	A	G
25	chr25_13620482	0	13620482	T	C
25	chr25_13624276	0	13624276	T	C
25	chr25_13625259	0	13625259	T	G
25	chr25_13627918	0	13627918	A	C
25	chr25_13631096	0	13631096	A	G
25	chr25_13631918	0	13631918	T	C
25	chr25_13633844	0	13633844	T	C
25	chr25_13637775	0	13637775	G	A
25	chr25_13639515	0	13639515	T	C
25	chr25_13643700	0	13643700	T	C
25	chr25_13657475	0	13657475	C	G
25	chr25_13666517	0	13666517	G	A
25	chr25_13670467	0	13670467	C	T
25	chr25_13671182	0	13671182	A	G
25	chr25_13672674	0	13672674	A	T
25	chr25_13674726	0	13674726	A	T
25	chr25_13676274	0	13676274	G	A
25	chr25_13676496	0	13676496	T	G
25	chr25_13678989	0	13678989	G	A
25	chr25_13697858	0	13697858	G	A
25	chr25_13701027	0	13701027	A	G
25	chr25_13705772	0	13705772	G	T
25	chr25_13708626	0	13708626	T	C
25	chr25_13719708	0	13719708	A	G
25	chr25_13720506	0	13720506	C	T
25	chr25_13729913	0	13729913	A	G
25	chr25_13730967	0	13730967	A	G
25	chr25_13732211	0	13732211	A	G
25	chr25_13732683	0	13732683	T	G
25	chr25_13742976	0	13742976	A	G
25	chr25_13747748	0	13747748	G	A
25	chr25_13750270	0	13750270	A	G
25	chr25_13756899	0	13756899	C	T
25	chr25_13758522	0	13758522	G	T
25	chr25_13759280	0	13759280	T	G
25	chr25_13761340	0	13761340	G	A
25	chr25_13768554	0	13768554	A	G
25	chr25_13769065	0	13769065	G	A
25	chr25_13781044	0	13781044	G	A
25	chr25_13788502	0	13788502	T	C
25	chr25_13788897	0	13788897	C	T
25	chr25_13793552	0	13793552	T	A
25	chr25_13802024	0	13802024	G	A
25	chr25_13802915	0	13802915	C	T
25	chr25_13805587	0	13805587	A	G
25	chr25_13808755	0	13808755	C	A
25	chr25_13812823	0	13812823	A	G
25	chr25_13813264	0	13813264	T	C
25	chr25_13813934	0	13813934	A	G
25	chr25_13818983	0	13818983	G	A
25	chr25_13819277	0	13819277	T	C
25	chr25_13819951	0	13819951	C	G
25	chr25_13820412	0	13820412	A	G
25	chr25_13824626	0	13824626	A	G
25	chr25_13826606	0	13826606	G	T
25	chr25_13828658	0	13828658	A	C
25	chr25_13831135	0	13831135	G	A
25	chr25_13842087	0	13842087	T	C
25	chr25_13842534	0	13842534	A	G
25	chr25_13843888	0	13843888	T	C
25	chr25_13844651	0	13844651	G	T
25	chr25_13846449	0	13846449	C	G
25	chr25_13846887	0	13846887	T	C
25	chr25_13849891	0	13849891	T	C
25	chr25_13854590	0	13854590	T	C
25	chr25_13868865	0	13868865	C	G
25	chr25_13874423	0	13874423	G	A
25	chr25_13875254	0	13875254	T	C
25	chr25_13876072	0	13876072	A	G
25	chr25_13876150	0	13876150	T	C
25	chr25_13876228	0	13876228	A	G
25	chr25_13877265	0	13877265	G	A
25	chr25_13889307	0	13889307	G	A
25	chr25_13894882	0	13894882	C	T
25	chr25_13895165	0	13895165	A	T
25	chr25_13900974	0	13900974	T	C
25	chr25_13913035	0	13913035	G	A
25	chr25_13913715	0	13913715	C	G
25	chr25_13915727	0	13915727	T	G
25	chr25_13916940	0	13916940	T	C
25	chr25_13917780	0	13917780	C	T
25	chr25_13920227	0	13920227	T	C
25	chr25_13923240	0	13923240	C	T
25	chr25_13927191	0	13927191	A	G
25	chr25_13944439	0	13944439	T	C
25	chr25_13946758	0	13946758	A	G
25	chr25_13946916	0	13946916	A	G
25	chr25_13959257	0	13959257	C	T
25	chr25_13962951	0	13962951	T	C
25	chr25_13965153	0	13965153	T	C
25	chr25_13967262	0	13967262	T	A
25	chr25_13967597	0	13967597	C	T
25	chr25_13979766	0	13979766	T	G
25	chr25_13980217	0	13980217	T	G
25	chr25_13980360	0	13980360	G	C
25	chr25_13985746	0	13985746	T	C
25	chr25_13986017	0	13986017	A	G
25	chr25_13988912	0	13988912	G	C
25	chr25_13996297	0	13996297	G	C
25	chr25_14008112	0	14008112	A	G
25	chr25_14010140	0	14010140	A	T
25	chr25_14016366	0	14016366	G	A
25	chr25_14017023	0	14017023	A	C
25	chr25_14019893	0	14019893	C	T
25	chr25_14021869	0	14021869	G	C
25	chr25_14029098	0	14029098	T	C
25	chr25_14029889	0	14029889	C	A
25	chr25_14034394	0	14034394	G	A
25	chr25_14051345	0	14051345	G	A
25	chr25_14052940	0	14052940	G	C
25	chr25_14053927	0	14053927	T	C
25	chr25_14058814	0	14058814	G	A
25	chr25_14063325	0	14063325	C	T
25	chr25_14067428	0	14067428	G	T
25	chr25_14068872	0	14068872	T	A
25	chr25_14072168	0	14072168	T	A
25	chr25_14073298	0	14073298	A	G
25	chr25_14084149	0	14084149	C	A
25	chr25_14085276	0	14085276	A	T
25	chr25_14085399	0	14085399	C	T
25	chr25_14085412	0	14085412	A	G
25	chr25_14087530	0	14087530	A	G
25	chr25_14104030	0	14104030	T	C
25	chr25_14111279	0	14111279	G	A
25	chr25_14117445	0	14117445	G	A
25	chr25_14117506	0	14117506	C	T
25	chr25_14118794	0	14118794	T	C
25	chr25_14119275	0	14119275	A	T
25	chr25_14128115	0	14128115	T	C
25	chr25_14139640	0	14139640	A	C
25	chr25_14141953	0	14141953	T	G
25	chr25_14143969	0	14143969	A	G
25	chr25_14149156	0	14149156	A	C
25	chr25_14150369	0	14150369	C	T
25	chr25_14156824	0	14156824	T	A
25	chr25_14159924	0	14159924	C	A
25	chr25_14160455	0	14160455	A	G
25	chr25_14163604	0	14163604	C	T
25	chr25_14167288	0	14167288	G	T
25	chr25_14169047	0	14169047	T	C
25	chr25_14171989	0	14171989	C	G
25	chr25_14172032	0	14172032	G	C
25	chr25_14191255	0	14191255	T	C
25	chr25_14201431	0	14201431	C	A
25	chr25_14206516	0	14206516	T	C
25	chr25_14215036	0	14215036	A	G
25	chr25_14221498	0	14221498	C	G
25	chr25_14223314	0	14223314	C	A
25	chr25_14225589	0	14225589	C	T
25	chr25_14252912	0	14252912	A	G
25	chr25_14268756	0	14268756	A	G
25	chr25_14277012	0	14277012	A	G
25	chr25_14277374	0	14277374	G	C
25	chr25_14287809	0	14287809	C	T
25	chr25_14293394	0	14293394	T	C
25	chr25_14294963	0	14294963	T	C
25	chr25_14305963	0	14305963	A	G
25	chr25_14307864	0	14307864	T	C
25	chr25_14308775	0	14308775	C	T
25	chr25_14311769	0	14311769	C	T
25	chr25_14312030	0	14312030	C	T
25	chr25_14312571	0	14312571	A	G
25	chr25_14318579	0	14318579	G	C
25	chr25_14320888	0	14320888	C	G
25	chr25_14324271	0	14324271	C	T
25	chr25_14328698	0	14328698	C	T
25	chr25_14331138	0	14331138	A	T
25	chr25_14336365	0	14336365	A	G
25	chr25_14340319	0	14340319	C	T
25	chr25_14345233	0	14345233	T	C
25	chr25_14348504	0	14348504	C	T
25	chr25_14348568	0	14348568	C	T
25	chr25_14354412	0	14354412	C	T
25	chr25_14361262	0	14361262	A	G
25	chr25_14362313	0	14362313	C	T
25	chr25_14363738	0	14363738	A	G
25	chr25_14379701	0	14379701	C	T
25	chr25_14380084	0	14380084	T	C
25	chr25_14384415	0	14384415	G	A
25	chr25_14388027	0	14388027	T	G
25	chr25_14388799	0	14388799	C	T
25	chr25_14393063	0	14393063	G	T
25	chr25_14394220	0	14394220	C	T
25	chr25_14406549	0	14406549	C	A
25	chr25_14406977	0	14406977	A	G
25	chr25_14408047	0	14408047	A	G
25	chr25_14410965	0	14410965	T	C
25	chr25_14413810	0	14413810	A	G
25	chr25_14438680	0	14438680	G	A
25	chr25_14444149	0	14444149	A	G
25	chr25_14446070	0	14446070	T	C
25	chr25_14446859	0	14446859	C	T
25	chr25_14461116	0	14461116	T	C
25	chr25_14469018	0	14469018	T	C
25	chr25_14472445	0	14472445	A	G
25	chr25_14473823	0	14473823	A	G
25	chr25_14481383	0	14481383	A	C
25	chr25_14486480	0	14486480	G	A
25	chr25_14500049	0	14500049	A	T
25	chr25_14504871	0	14504871	A	G
25	chr25_14508212	0	14508212	A	G
25	chr25_14523588	0	14523588	G	A
25	chr25_14530532	0	14530532	T	C
25	chr25_14538838	0	14538838	C	T
25	chr25_14541957	0	14541957	A	C
25	chr25_14542942	0	14542942	G	C
25	chr25_14545693	0	14545693	A	G
25	chr25_14553700	0	14553700	C	T
25	chr25_14558929	0	14558929	G	A
25	chr25_14562351	0	14562351	A	T
25	chr25_14563321	0	14563321	A	G
25	chr25_14578159	0	14578159	G	T
25	chr25_14580904	0	14580904	A	T
25	chr25_14588794	0	14588794	T	C
25	chr25_14590762	0	14590762	C	T
25	chr25_14593328	0	14593328	T	C
25	chr25_14593595	0	14593595	G	C
25	chr25_14597003	0	14597003	A	G
25	chr25_14598345	0	14598345	C	T
25	chr25_14601493	0	14601493	C	T
25	chr25_14608547	0	14608547	T	C
25	chr25_14618149	0	14618149	A	G
25	chr25_14618200	0	14618200	T	C
25	chr25_14621290	0	14621290	G	A
25	chr25_14624066	0	14624066	G	A
25	chr25_14624263	0	14624263	G	A
25	chr25_14625147	0	14625147	A	G
25	chr25_14633330	0	14633330	C	T
25	chr25_14639326	0	14639326	T	C
25	chr25_14645060	0	14645060	G	C
25	chr25_14646278	0	14646278	G	C
25	chr25_14648858	0	14648858	T	C
25	chr25_14650970	0	14650970	T	C
25	chr25_14651497	0	14651497	T	C
25	chr25_14655272	0	14655272	G	A
25	chr25_14664885	0	14664885	A	G
25	chr25_14665263	0	14665263	G	C
25	chr25_14669488	0	14669488	G	C
25	chr25_14674142	0	14674142	T	C
25	chr25_14675620	0	14675620	C	T
25	chr25_14676910	0	14676910	G	T
25	chr25_14682026	0	14682026	G	A
25	chr25_14683378	0	14683378	A	T
25	chr25_14686026	0	14686026	C	G
25	chr25_14686993	0	14686993	G	A
25	chr25_14691642	0	14691642	A	G
25	chr25_14698542	0	14698542	C	T
25	chr25_14701672	0	14701672	A	G
25	chr25_14708468	0	14708468	C	T
25	chr25_14713951	0	14713951	A	G
25	chr25_14718474	0	14718474	C	T
25	chr25_14720156	0	14720156	C	G
25	chr25_14720185	0	14720185	C	T
25	chr25_14720789	0	14720789	G	T
25	chr25_14725795	0	14725795	T	C
25	chr25_14728634	0	14728634	T	C
25	chr25_14735558	0	14735558	C	T
25	chr25_14737459	0	14737459	T	C
25	chr25_14739615	0	14739615	A	T
25	chr25_14751147	0	14751147	A	G
25	chr25_14758958	0	14758958	A	G
25	chr25_14761964	0	14761964	T	C
25	chr25_14766091	0	14766091	T	C
25	chr25_14767848	0	14767848	A	G
25	chr25_14770571	0	14770571	A	T
25	chr25_14772819	0	14772819	A	G
25	chr25_14774531	0	14774531	T	C
25	chr25_14781391	0	14781391	T	C
25	chr25_14782121	0	14782121	C	G
25	chr25_14783561	0	14783561	A	G
25	chr25_14791499	0	14791499	G	C
25	chr25_14797365	0	14797365	A	G
25	chr25_14799039	0	14799039	T	C
25	chr25_14799957	0	14799957	A	G
25	chr25_14806919	0	14806919	A	G
25	chr25_14809449	0	14809449	T	C
25	chr25_14812760	0	14812760	G	A
25	chr25_14812818	0	14812818	A	T
25	chr25_14822046	0	14822046	G	C
25	chr25_14822896	0	14822896	A	G
25	chr25_14831217	0	14831217	T	G
25	chr25_14835609	0	14835609	T	C
25	chr25_14841736	0	14841736	T	A
25	chr25_14851936	0	14851936	G	C
25	chr25_14852834	0	14852834	A	G
25	chr25_14856596	0	14856596	A	G
25	chr25_14857004	0	14857004	C	T
25	chr25_14857538	0	14857538	A	G
25	chr25_14860359	0	14860359	T	C
25	chr25_14861852	0	14861852	C	T
25	chr25_14863876	0	14863876	C	G
25	chr25_14864401	0	14864401	C	T
25	chr25_14867417	0	14867417	T	C
25	chr25_14877444	0	14877444	C	T
25	chr25_14887567	0	14887567	G	A
25	chr25_14898193	0	14898193	T	C
25	chr25_14901791	0	14901791	C	T
25	chr25_14902695	0	14902695	A	G
25	chr25_14912056	0	14912056	T	C
25	chr25_14924562	0	14924562	A	G
25	chr25_14924896	0	14924896	T	C
25	chr25_14926609	0	14926609	C	T
25	chr25_14929539	0	14929539	T	C
25	chr25_14930472	0	14930472	A	G
25	chr25_14949070	0	14949070	C	T
25	chr25_14949470	0	14949470	G	A
25	chr25_14957744	0	14957744	A	G
25	chr25_14965871	0	14965871	C	T
25	chr25_14980371	0	14980371	A	G
25	chr25_14982850	0	14982850	T	C
25	chr25_14990059	0	14990059	T	C
25	chr25_14996987	0	14996987	G	A
25	chr25_15003230	0	15003230	T	A
25	chr25_15011689	0	15011689	C	T
25	chr25_15012470	0	15012470	T	G
25	chr25_15012792	0	15012792	G	A
25	chr25_15013190	0	15013190	A	G
25	chr25_15021443	0	15021443	C	G
25	chr25_15023265	0	15023265	G	T
25	chr25_15026369	0	15026369	T	C
25	chr25_15029032	0	15029032	C	A
25	chr25_15034198	0	15034198	A	G
25	chr25_15038163	0	15038163	T	C
25	chr25_15038930	0	15038930	G	A
25	chr25_15039053	0	15039053	T	C
25	chr25_15049654	0	15049654	G	A
25	chr25_15053566	0	15053566	A	G
25	chr25_15054041	0	15054041	T	C
25	chr25_15063911	0	15063911	T	A
25	chr25_15064931	0	15064931	T	C
25	chr25_15073642	0	15073642	T	C
25	chr25_15074509	0	15074509	C	G
25	chr25_15074624	0	15074624	C	A
25	chr25_15077309	0	15077309	G	A
25	chr25_15087236	0	15087236	G	C
25	chr25_15087273	0	15087273	T	C
25	chr25_15094191	0	15094191	G	A
25	chr25_15095517	0	15095517	A	G
25	chr25_15101817	0	15101817	G	C
25	chr25_15103294	0	15103294	C	A
25	chr25_15105474	0	15105474	A	G
25	chr25_15107850	0	15107850	A	G
25	chr25_15111407	0	15111407	G	A
25	chr25_15120395	0	15120395	C	T
25	chr25_15121884	0	15121884	T	C
25	chr25_15132052	0	15132052	A	G
25	chr25_15132475	0	15132475	G	A
25	chr25_15135366	0	15135366	T	C
25	chr25_15142622	0	15142622	C	A
25	chr25_15145776	0	15145776	A	G
25	chr25_15152278	0	15152278	A	G
25	chr25_15155255	0	15155255	T	C
25	chr25_15155489	0	15155489	G	A
25	chr25_15156912	0	15156912	A	G
25	chr25_15160858	0	15160858	C	A
25	chr25_15171097	0	15171097	T	A
25	chr25_15172523	0	15172523	G	A
25	chr25_15177529	0	15177529	G	A
25	chr25_15187854	0	15187854	T	C
25	chr25_15198382	0	15198382	G	A
25	chr25_15206871	0	15206871	A	G
25	chr25_15206931	0	15206931	G	A
25	chr25_15207996	0	15207996	A	T
25	chr25_15209666	0	15209666	A	C
25	chr25_15210223	0	15210223	C	A
25	chr25_15227331	0	15227331	G	C
25	chr25_15241752	0	15241752	A	G
25	chr25_15243127	0	15243127	A	G
25	chr25_15244919	0	15244919	A	G
25	chr25_15249347	0	15249347	T	C
25	chr25_15249859	0	15249859	C	A
25	chr25_15252068	0	15252068	T	C
25	chr25_15253606	0	15253606	A	G
25	chr25_15261534	0	15261534	C	G
25	chr25_15263453	0	15263453	T	C
25	chr25_15265676	0	15265676	T	C
25	chr25_15270690	0	15270690	G	A
25	chr25_15271285	0	15271285	G	A
25	chr25_15271486	0	15271486	T	A
25	chr25_15291833	0	15291833	T	C
25	chr25_15292879	0	15292879	C	A
25	chr25_15294283	0	15294283	G	C
25	chr25_15302523	0	15302523	T	C
25	chr25_15302980	0	15302980	A	G
25	chr25_15308481	0	15308481	G	A
25	chr25_15323877	0	15323877	C	T
25	chr25_15325451	0	15325451	T	C
25	chr25_15330146	0	15330146	T	C
25	chr25_15331580	0	15331580	T	C
25	chr25_15338907	0	15338907	T	G
25	chr25_15340827	0	15340827	G	A
25	chr25_15347321	0	15347321	A	G
25	chr25_15347674	0	15347674	C	T
25	chr25_15348607	0	15348607	T	C
25	chr25_15356437	0	15356437	C	G
25	chr25_15360008	0	15360008	G	A
25	chr25_15369263	0	15369263	T	C
25	chr25_15370150	0	15370150	C	G
25	chr25_15374717	0	15374717	A	G
25	chr25_15381220	0	15381220	A	T
25	chr25_15383628	0	15383628	C	A
25	chr25_15384797	0	15384797	A	G
25	chr25_15389130	0	15389130	A	C
25	chr25_15389537	0	15389537	C	T
25	chr25_15392700	0	15392700	A	G
25	chr25_15397526	0	15397526	G	A
25	chr25_15399316	0	15399316	T	A
25	chr25_15400638	0	15400638	T	C
25	chr25_15404459	0	15404459	A	G
25	chr25_15406357	0	15406357	C	A
25	chr25_15406588	0	15406588	T	C
25	chr25_15414591	0	15414591	T	C
25	chr25_15433489	0	15433489	C	A
25	chr25_15438877	0	15438877	G	A
25	chr25_15441302	0	15441302	T	G
25	chr25_15448019	0	15448019	C	T
25	chr25_15450210	0	15450210	G	A
25	chr25_15450727	0	15450727	C	T
25	chr25_15451908	0	15451908	T	C
25	chr25_15467140	0	15467140	T	C
25	chr25_15468497	0	15468497	A	G
25	chr25_15473056	0	15473056	C	T
25	chr25_15483038	0	15483038	T	C
25	chr25_15483383	0	15483383	C	T
25	chr25_15487996	0	15487996	A	C
25	chr25_15490058	0	15490058	G	A
25	chr25_15490360	0	15490360	T	C
25	chr25_15502090	0	15502090	A	T
25	chr25_15502414	0	15502414	T	C
25	chr25_15507665	0	15507665	G	T
25	chr25_15533316	0	15533316	C	T
25	chr25_15534877	0	15534877	G	C
25	chr25_15541099	0	15541099	C	T
25	chr25_15548094	0	15548094	T	C
25	chr25_15549201	0	15549201	A	C
25	chr25_15552223	0	15552223	C	T
25	chr25_15554067	0	15554067	G	T
25	chr25_15569123	0	15569123	T	G
25	chr25_15569835	0	15569835	A	G
25	chr25_15570686	0	15570686	T	C
25	chr25_15572099	0	15572099	T	C
25	chr25_15576436	0	15576436	C	T
25	chr25_15580714	0	15580714	G	A
25	chr25_15580881	0	15580881	T	C
25	chr25_15582929	0	15582929	A	C
25	chr25_15583768	0	15583768	G	A
25	chr25_15585002	0	15585002	T	C
25	chr25_15588902	0	15588902	C	T
25	chr25_15592685	0	15592685	A	T
25	chr25_15593546	0	15593546	T	C
25	chr25_15600168	0	15600168	C	T
25	chr25_15615883	0	15615883	A	C
25	chr25_15616089	0	15616089	C	G
25	chr25_15616390	0	15616390	T	C
25	chr25_15620814	0	15620814	A	G
25	chr25_15620913	0	15620913	T	C
25	chr25_15626278	0	15626278	G	A
25	chr25_15626658	0	15626658	A	G
25	chr25_15632354	0	15632354	T	G
25	chr25_15651846	0	15651846	G	C
25	chr25_15653064	0	15653064	G	A
25	chr25_15667291	0	15667291	G	A
25	chr25_15679116	0	15679116	C	T
25	chr25_15679130	0	15679130	T	C
25	chr25_15683623	0	15683623	G	T
25	chr25_15686162	0	15686162	T	C
25	chr25_15693979	0	15693979	G	A
25	chr25_15697393	0	15697393	C	G
25	chr25_15699833	0	15699833	A	G
25	chr25_15700077	0	15700077	C	T
25	chr25_15710151	0	15710151	T	G
25	chr25_15713618	0	15713618	G	A
25	chr25_15716004	0	15716004	A	G
25	chr25_15724126	0	15724126	T	C
25	chr25_15728299	0	15728299	G	C
25	chr25_15732583	0	15732583	C	T
25	chr25_15748441	0	15748441	T	C
25	chr25_15752325	0	15752325	C	T
25	chr25_15755857	0	15755857	C	T
25	chr25_15765169	0	15765169	T	A
25	chr25_15766615	0	15766615	C	G
25	chr25_15769812	0	15769812	A	G
25	chr25_15771331	0	15771331	G	C
25	chr25_15772560	0	15772560	G	C
25	chr25_15773596	0	15773596	C	A
25	chr25_15773946	0	15773946	T	C
25	chr25_15776781	0	15776781	T	C
25	chr25_15779999	0	15779999	C	A
25	chr25_15786344	0	15786344	G	A
25	chr25_15789446	0	15789446	C	T
25	chr25_15789992	0	15789992	A	T
25	chr25_15790355	0	15790355	T	C
25	chr25_15792936	0	15792936	C	T
25	chr25_15795701	0	15795701	A	C
25	chr25_15795887	0	15795887	T	G
25	chr25_15809300	0	15809300	C	A
25	chr25_15810789	0	15810789	C	T
25	chr25_15811114	0	15811114	C	G
25	chr25_15814511	0	15814511	G	A
25	chr25_15818687	0	15818687	A	G
25	chr25_15824020	0	15824020	C	T
25	chr25_15831726	0	15831726	A	G
25	chr25_15833599	0	15833599	A	G
25	chr25_15838222	0	15838222	G	A
25	chr25_15841929	0	15841929	G	T
25	chr25_15849825	0	15849825	G	A
25	chr25_15850840	0	15850840	T	C
25	chr25_15855668	0	15855668	T	C
25	chr25_15864641	0	15864641	C	A
25	chr25_15869725	0	15869725	G	A
25	chr25_15884668	0	15884668	T	C
25	chr25_15886626	0	15886626	C	A
25	chr25_15889319	0	15889319	A	G
25	chr25_15897361	0	15897361	C	T
25	chr25_15901558	0	15901558	A	T
25	chr25_15903459	0	15903459	T	G
25	chr25_15905697	0	15905697	A	G
25	chr25_15918090	0	15918090	T	G
25	chr25_15919446	0	15919446	A	T
25	chr25_15921522	0	15921522	A	G
25	chr25_15931414	0	15931414	G	A
25	chr25_15931862	0	15931862	G	C
25	chr25_15939116	0	15939116	A	G
25	chr25_15952702	0	15952702	T	C
25	chr25_15952765	0	15952765	G	A
25	chr25_15956523	0	15956523	C	T
25	chr25_15965916	0	15965916	C	T
25	chr25_15978901	0	15978901	A	G
25	chr25_15980449	0	15980449	A	C
25	chr25_15991485	0	15991485	T	C
25	chr25_15994824	0	15994824	A	T
25	chr25_16009321	0	16009321	C	G
25	chr25_16010260	0	16010260	A	G
25	chr25_16015085	0	16015085	C	T
25	chr25_16019448	0	16019448	A	G
25	chr25_16028488	0	16028488	T	C
25	chr25_16032514	0	16032514	C	T
25	chr25_16036812	0	16036812	G	T
25	chr25_16050888	0	16050888	G	A
25	chr25_16059153	0	16059153	T	C
25	chr25_16061433	0	16061433	A	G
25	chr25_16062291	0	16062291	A	G
25	chr25_16069704	0	16069704	T	C
25	chr25_16079764	0	16079764	T	G
25	chr25_16088959	0	16088959	T	C
25	chr25_16092177	0	16092177	A	G
25	chr25_16095841	0	16095841	G	A
25	chr25_16096655	0	16096655	C	T
25	chr25_16097466	0	16097466	C	A
25	chr25_16097667	0	16097667	C	T
25	chr25_16103869	0	16103869	G	C
25	chr25_16104696	0	16104696	C	T
25	chr25_16108121	0	16108121	C	T
25	chr25_16119542	0	16119542	A	G
25	chr25_16124151	0	16124151	T	C
25	chr25_16126616	0	16126616	G	A
25	chr25_16136115	0	16136115	C	A
25	chr25_16140433	0	16140433	C	T
25	chr25_16140523	0	16140523	G	T
25	chr25_16144990	0	16144990	A	G
25	chr25_16158880	0	16158880	T	C
25	chr25_16160635	0	16160635	A	G
25	chr25_16165356	0	16165356	T	C
25	chr25_16165413	0	16165413	A	C
25	chr25_16165809	0	16165809	A	G
25	chr25_16170512	0	16170512	G	A
25	chr25_16171730	0	16171730	G	C
25	chr25_16171843	0	16171843	T	C
25	chr25_16179733	0	16179733	T	C
25	chr25_16182179	0	16182179	T	C
25	chr25_16188330	0	16188330	C	T
25	chr25_16205416	0	16205416	A	C
25	chr25_16207976	0	16207976	C	T
25	chr25_16216066	0	16216066	C	A
25	chr25_16222377	0	16222377	A	G
25	chr25_16232708	0	16232708	T	C
25	chr25_16249666	0	16249666	G	C
25	chr25_16251832	0	16251832	C	A
25	chr25_16256828	0	16256828	C	T
25	chr25_16258635	0	16258635	A	C
25	chr25_16266693	0	16266693	T	C
25	chr25_16266862	0	16266862	T	A
25	chr25_16268614	0	16268614	C	T
25	chr25_16279690	0	16279690	T	C
25	chr25_16280008	0	16280008	C	T
25	chr25_16291806	0	16291806	A	G
25	chr25_16293421	0	16293421	T	C
25	chr25_16304056	0	16304056	T	C
25	chr25_16312131	0	16312131	A	C
25	chr25_16314838	0	16314838	T	C
25	chr25_16315161	0	16315161	A	C
25	chr25_16317758	0	16317758	T	C
25	chr25_16319547	0	16319547	C	T
25	chr25_16332110	0	16332110	G	A
25	chr25_16336843	0	16336843	T	A
25	chr25_16336893	0	16336893	C	G
25	chr25_16356861	0	16356861	C	T
25	chr25_16364564	0	16364564	C	G
25	chr25_16367312	0	16367312	T	C
25	chr25_16368468	0	16368468	C	A
25	chr25_16368561	0	16368561	G	T
25	chr25_16372837	0	16372837	C	G
25	chr25_16372877	0	16372877	G	A
25	chr25_16373102	0	16373102	G	A
25	chr25_16373163	0	16373163	T	C
25	chr25_16402768	0	16402768	T	G
25	chr25_16404391	0	16404391	T	C
25	chr25_16411910	0	16411910	C	T
25	chr25_16412442	0	16412442	T	C
25	chr25_16414596	0	16414596	G	C
25	chr25_16428086	0	16428086	T	C
25	chr25_16442601	0	16442601	T	C
25	chr25_16443941	0	16443941	A	G
25	chr25_16446370	0	16446370	T	C
25	chr25_16452333	0	16452333	G	C
25	chr25_16455015	0	16455015	T	C
25	chr25_16467105	0	16467105	A	G
25	chr25_16473684	0	16473684	G	A
25	chr25_16479484	0	16479484	A	T
25	chr25_16480490	0	16480490	A	T
25	chr25_16502574	0	16502574	C	T
25	chr25_16509696	0	16509696	T	G
25	chr25_16526378	0	16526378	G	A
25	chr25_16527308	0	16527308	T	G
25	chr25_16528445	0	16528445	T	C
25	chr25_16544011	0	16544011	A	G
25	chr25_16545896	0	16545896	A	G
25	chr25_16551490	0	16551490	G	A
25	chr25_16555294	0	16555294	T	C
25	chr25_16558712	0	16558712	T	C
25	chr25_16559767	0	16559767	C	T
25	chr25_16567489	0	16567489	G	C
25	chr25_16574942	0	16574942	C	T
25	chr25_16575048	0	16575048	G	A
25	chr25_16578962	0	16578962	C	T
25	chr25_16596379	0	16596379	A	G
25	chr25_16607067	0	16607067	T	C
25	chr25_16608514	0	16608514	G	A
25	chr25_16609874	0	16609874	T	G
25	chr25_16610952	0	16610952	C	A
25	chr25_16612163	0	16612163	T	C
25	chr25_16615863	0	16615863	A	G
25	chr25_16619217	0	16619217	T	G
25	chr25_16619284	0	16619284	A	G
25	chr25_16619402	0	16619402	G	A
25	chr25_16623312	0	16623312	A	G
25	chr25_16631014	0	16631014	A	G
25	chr25_16631961	0	16631961	C	A
25	chr25_16641279	0	16641279	G	A
25	chr25_16646916	0	16646916	G	A
25	chr25_16654194	0	16654194	C	T
25	chr25_16654228	0	16654228	G	A
25	chr25_16676931	0	16676931	C	T
25	chr25_16684721	0	16684721	A	G
25	chr25_16691206	0	16691206	A	G
25	chr25_16695624	0	16695624	T	C
25	chr25_16698207	0	16698207	G	A
25	chr25_16710972	0	16710972	A	G
25	chr25_16720754	0	16720754	T	C
25	chr25_16724688	0	16724688	T	C
25	chr25_16731279	0	16731279	C	A
25	chr25_16735970	0	16735970	C	A
25	chr25_16736994	0	16736994	G	C
25	chr25_16739726	0	16739726	A	G
25	chr25_16743982	0	16743982	G	A
25	chr25_16746142	0	16746142	G	A
25	chr25_16758862	0	16758862	T	C
25	chr25_16759847	0	16759847	G	C
25	chr25_16760555	0	16760555	A	G
25	chr25_16762846	0	16762846	A	G
25	chr25_16763574	0	16763574	C	T
25	chr25_16763622	0	16763622	C	T
25	chr25_16764494	0	16764494	C	T
25	chr25_16769837	0	16769837	A	G
25	chr25_16777574	0	16777574	T	C
25	chr25_16789097	0	16789097	A	G
25	chr25_16790302	0	16790302	C	A
25	chr25_16793927	0	16793927	C	T
25	chr25_16804176	0	16804176	G	A
25	chr25_16804383	0	16804383	G	T
25	chr25_16819865	0	16819865	T	C
25	chr25_16827083	0	16827083	C	T
25	chr25_16828100	0	16828100	T	C
25	chr25_16831412	0	16831412	C	T
25	chr25_16846056	0	16846056	A	G
25	chr25_16847701	0	16847701	A	G
25	chr25_16856121	0	16856121	T	C
25	chr25_16876485	0	16876485	C	T
25	chr25_16876527	0	16876527	G	A
25	chr25_16877241	0	16877241	C	T
25	chr25_16886861	0	16886861	C	T
25	chr25_16889053	0	16889053	T	C
25	chr25_16895340	0	16895340	C	A
25	chr25_16901234	0	16901234	A	G
25	chr25_16906124	0	16906124	C	T
25	chr25_16914876	0	16914876	G	C
25	chr25_16915469	0	16915469	T	C
25	chr25_16924821	0	16924821	G	A
25	chr25_16931511	0	16931511	A	G
25	chr25_16933645	0	16933645	G	A
25	chr25_16953087	0	16953087	G	A
25	chr25_16955187	0	16955187	T	C
25	chr25_16960455	0	16960455	A	G
25	chr25_16981080	0	16981080	G	A
25	chr25_16982439	0	16982439	G	T
25	chr25_16996415	0	16996415	C	A
25	chr25_16999887	0	16999887	G	A
25	chr25_17010651	0	17010651	A	G
25	chr25_17014173	0	17014173	C	T
25	chr25_17019034	0	17019034	C	T
25	chr25_17020124	0	17020124	C	T
25	chr25_17020358	0	17020358	C	T
25	chr25_17021948	0	17021948	A	G
25	chr25_17028555	0	17028555	C	T
25	chr25_17030040	0	17030040	T	C
25	chr25_17034063	0	17034063	G	A
25	chr25_17038545	0	17038545	G	A
25	chr25_17041063	0	17041063	A	C
25	chr25_17045997	0	17045997	A	G
25	chr25_17058237	0	17058237	G	A
25	chr25_17070421	0	17070421	C	A
25	chr25_17079925	0	17079925	T	C
25	chr25_17101474	0	17101474	T	C
25	chr25_17102871	0	17102871	A	G
25	chr25_17109411	0	17109411	A	T
25	chr25_17109725	0	17109725	T	A
25	chr25_17117158	0	17117158	A	G
25	chr25_17118338	0	17118338	C	G
25	chr25_17122479	0	17122479	C	A
25	chr25_17122641	0	17122641	C	G
25	chr25_17125210	0	17125210	T	G
25	chr25_17134372	0	17134372	C	G
25	chr25_17136831	0	17136831	C	T
25	chr25_17146616	0	17146616	C	T
25	chr25_17149552	0	17149552	G	C
25	chr25_17152796	0	17152796	T	C
25	chr25_17153391	0	17153391	C	T
25	chr25_17154288	0	17154288	T	C
25	chr25_17154927	0	17154927	C	G
25	chr25_17177819	0	17177819	T	C
25	chr25_17178524	0	17178524	G	A
25	chr25_17183542	0	17183542	T	C
25	chr25_17188974	0	17188974	G	A
25	chr25_17190371	0	17190371	G	A
25	chr25_17196811	0	17196811	A	G
25	chr25_17215408	0	17215408	G	A
25	chr25_17217781	0	17217781	G	A
25	chr25_17222685	0	17222685	C	T
25	chr25_17235217	0	17235217	G	A
25	chr25_17240022	0	17240022	G	C
25	chr25_17246546	0	17246546	C	A
25	chr25_17247899	0	17247899	T	C
25	chr25_17248913	0	17248913	A	G
25	chr25_17261698	0	17261698	C	G
25	chr25_17268372	0	17268372	A	G
25	chr25_17268575	0	17268575	A	G
25	chr25_17275188	0	17275188	G	A
25	chr25_17280002	0	17280002	C	G
25	chr25_17280756	0	17280756	G	A
25	chr25_17320540	0	17320540	C	T
25	chr25_17327936	0	17327936	G	A
25	chr25_17328722	0	17328722	C	G
25	chr25_17329133	0	17329133	C	T
25	chr25_17331977	0	17331977	G	A
25	chr25_17332805	0	17332805	T	C
25	chr25_17334238	0	17334238	A	G
25	chr25_17355981	0	17355981	A	G
25	chr25_17358982	0	17358982	G	A
25	chr25_17360993	0	17360993	C	G
25	chr25_17365115	0	17365115	A	G
25	chr25_17365802	0	17365802	C	T
25	chr25_17366502	0	17366502	A	G
25	chr25_17371825	0	17371825	C	T
25	chr25_17378877	0	17378877	C	T
25	chr25_17382290	0	17382290	A	G
25	chr25_17391109	0	17391109	A	G
25	chr25_17407723	0	17407723	G	A
25	chr25_17415092	0	17415092	G	A
25	chr25_17417831	0	17417831	G	A
25	chr25_17436305	0	17436305	T	G
25	chr25_17448379	0	17448379	C	A
25	chr25_17463179	0	17463179	T	C
25	chr25_17465520	0	17465520	A	G
25	chr25_17466488	0	17466488	C	T
25	chr25_17470947	0	17470947	A	T
25	chr25_17471904	0	17471904	A	T
25	chr25_17479690	0	17479690	C	T
25	chr25_17481264	0	17481264	C	G
25	chr25_17482199	0	17482199	G	T
25	chr25_17486789	0	17486789	G	A
25	chr25_17489424	0	17489424	G	C
25	chr25_17489618	0	17489618	A	G
25	chr25_17493941	0	17493941	C	T
25	chr25_17494096	0	17494096	G	A
25	chr25_17502358	0	17502358	G	C
25	chr25_17505881	0	17505881	G	A
25	chr25_17507996	0	17507996	G	T
25	chr25_17515799	0	17515799	G	C
25	chr25_17517125	0	17517125	G	T
25	chr25_17518327	0	17518327	C	T
25	chr25_17522316	0	17522316	T	C
25	chr25_17523424	0	17523424	C	T
25	chr25_17543082	0	17543082	C	A
25	chr25_17547287	0	17547287	A	G
25	chr25_17551092	0	17551092	A	C
25	chr25_17559063	0	17559063	A	G
25	chr25_17560205	0	17560205	A	C
25	chr25_17591980	0	17591980	A	G
25	chr25_17603030	0	17603030	G	C
25	chr25_17603750	0	17603750	T	C
25	chr25_17604007	0	17604007	T	C
25	chr25_17604960	0	17604960	T	C
25	chr25_17605009	0	17605009	A	T
25	chr25_17607839	0	17607839	T	C
25	chr25_17612822	0	17612822	G	A
25	chr25_17640836	0	17640836	A	G
25	chr25_17658527	0	17658527	A	G
25	chr25_17661009	0	17661009	T	G
25	chr25_17661880	0	17661880	T	C
25	chr25_17693614	0	17693614	G	A
25	chr25_17726948	0	17726948	T	A
25	chr25_17735316	0	17735316	G	A
25	chr25_17736434	0	17736434	T	A
25	chr25_17738688	0	17738688	T	C
25	chr25_17745893	0	17745893	C	G
25	chr25_17751263	0	17751263	C	G
25	chr25_17761553	0	17761553	G	T
25	chr25_17763227	0	17763227	C	G
25	chr25_17770921	0	17770921	T	C
25	chr25_17771315	0	17771315	T	C
25	chr25_17772272	0	17772272	G	A
25	chr25_17778028	0	17778028	C	G
25	chr25_17778266	0	17778266	C	T
25	chr25_17779146	0	17779146	A	T
25	chr25_17784315	0	17784315	A	G
25	chr25_17792586	0	17792586	G	T
25	chr25_17793124	0	17793124	T	C
25	chr25_17797810	0	17797810	G	A
25	chr25_17799084	0	17799084	T	C
25	chr25_17804652	0	17804652	G	A
25	chr25_17809621	0	17809621	T	G
25	chr25_17810136	0	17810136	G	T
25	chr25_17811835	0	17811835	G	C
25	chr25_17812516	0	17812516	T	C
25	chr25_17822452	0	17822452	T	G
25	chr25_17822759	0	17822759	T	C
25	chr25_17830733	0	17830733	A	C
25	chr25_17839620	0	17839620	G	T
25	chr25_17844129	0	17844129	A	G
25	chr25_17850360	0	17850360	T	C
25	chr25_17862877	0	17862877	T	C
25	chr25_17867430	0	17867430	C	T
25	chr25_17884016	0	17884016	T	C
25	chr25_17884587	0	17884587	T	C
25	chr25_17888506	0	17888506	A	G
25	chr25_17888590	0	17888590	G	A
25	chr25_17891842	0	17891842	G	A
25	chr25_17915945	0	17915945	C	T
25	chr25_17927419	0	17927419	G	A
25	chr25_18071933	0	18071933	T	C
25	chr25_18072068	0	18072068	A	T
25	chr25_18072428	0	18072428	A	T
25	chr25_18078858	0	18078858	A	C
25	chr25_18079950	0	18079950	G	C
25	chr25_18080604	0	18080604	A	G
25	chr25_18081502	0	18081502	C	T
25	chr25_18085960	0	18085960	A	C
25	chr25_18086570	0	18086570	T	C
25	chr25_18086612	0	18086612	A	C
25	chr25_18090143	0	18090143	A	G
25	chr25_18091308	0	18091308	A	G
25	chr25_18091493	0	18091493	C	T
25	chr25_18094952	0	18094952	C	T
25	chr25_18096141	0	18096141	A	G
25	chr25_18097279	0	18097279	T	G
25	chr25_18110624	0	18110624	T	A
25	chr25_18115985	0	18115985	T	C
25	chr25_18117464	0	18117464	G	T
25	chr25_18117870	0	18117870	C	G
25	chr25_18118981	0	18118981	T	C
25	chr25_18130934	0	18130934	C	T
25	chr25_18133654	0	18133654	T	C
25	chr25_18143326	0	18143326	C	T
25	chr25_18154558	0	18154558	G	A
25	chr25_18171150	0	18171150	T	C
25	chr25_18172880	0	18172880	T	C
25	chr25_18183030	0	18183030	A	C
25	chr25_18183142	0	18183142	T	G
25	chr25_18189649	0	18189649	G	A
25	chr25_18196829	0	18196829	G	A
25	chr25_18203317	0	18203317	T	C
25	chr25_18209044	0	18209044	C	T
25	chr25_18211996	0	18211996	A	G
25	chr25_18212390	0	18212390	T	C
25	chr25_18215950	0	18215950	C	G
25	chr25_18222892	0	18222892	T	C
25	chr25_18226143	0	18226143	A	G
25	chr25_18227225	0	18227225	G	C
25	chr25_18229763	0	18229763	T	C
25	chr25_18233408	0	18233408	T	C
25	chr25_18233959	0	18233959	T	C
25	chr25_18248967	0	18248967	C	G
25	chr25_18250090	0	18250090	A	G
25	chr25_18252740	0	18252740	A	G
25	chr25_18269635	0	18269635	A	G
25	chr25_18287173	0	18287173	A	G
25	chr25_18287393	0	18287393	G	T
25	chr25_18287924	0	18287924	A	G
25	chr25_18288297	0	18288297	A	G
25	chr25_18293812	0	18293812	G	A
25	chr25_18297161	0	18297161	T	C
25	chr25_18300733	0	18300733	T	C
25	chr25_18304674	0	18304674	T	C
25	chr25_18306789	0	18306789	A	G
25	chr25_18313561	0	18313561	A	G
25	chr25_18317978	0	18317978	A	G
25	chr25_18318153	0	18318153	C	T
25	chr25_18324116	0	18324116	T	C
25	chr25_18325951	0	18325951	T	C
25	chr25_18330873	0	18330873	C	T
25	chr25_18333228	0	18333228	T	C
25	chr25_18334638	0	18334638	T	C
25	chr25_18334980	0	18334980	T	C
25	chr25_18336330	0	18336330	G	C
25	chr25_18337932	0	18337932	C	G
25	chr25_18340766	0	18340766	T	C
25	chr25_18341905	0	18341905	G	T
25	chr25_18351621	0	18351621	G	C
25	chr25_18357924	0	18357924	A	G
25	chr25_18361493	0	18361493	T	G
25	chr25_18363446	0	18363446	T	C
25	chr25_18364727	0	18364727	A	G
25	chr25_18366253	0	18366253	G	T
25	chr25_18379893	0	18379893	A	G
25	chr25_18388370	0	18388370	T	C
25	chr25_18388853	0	18388853	T	C
25	chr25_18389132	0	18389132	T	C
25	chr25_18389334	0	18389334	G	A
25	chr25_18403259	0	18403259	C	G
25	chr25_18404951	0	18404951	G	T
25	chr25_18411424	0	18411424	G	A
25	chr25_18412341	0	18412341	A	G
25	chr25_18415522	0	18415522	T	C
25	chr25_18416121	0	18416121	T	C
25	chr25_18416350	0	18416350	T	C
25	chr25_18420058	0	18420058	G	A
25	chr25_18420519	0	18420519	A	C
25	chr25_18426958	0	18426958	G	A
25	chr25_18427764	0	18427764	T	C
25	chr25_18429011	0	18429011	T	C
25	chr25_18429365	0	18429365	T	C
25	chr25_18431624	0	18431624	T	C
25	chr25_18434399	0	18434399	A	G
25	chr25_18438671	0	18438671	A	G
25	chr25_18449827	0	18449827	T	C
25	chr25_18452972	0	18452972	T	C
25	chr25_18458847	0	18458847	T	C
25	chr25_18470347	0	18470347	A	C
25	chr25_18471236	0	18471236	C	T
25	chr25_18478208	0	18478208	G	A
25	chr25_18481054	0	18481054	G	A
25	chr25_18481225	0	18481225	T	C
25	chr25_18486231	0	18486231	T	A
25	chr25_18491784	0	18491784	G	C
25	chr25_18505547	0	18505547	A	G
25	chr25_18506578	0	18506578	T	C
25	chr25_18511390	0	18511390	T	C
25	chr25_18515384	0	18515384	G	T
25	chr25_18516484	0	18516484	A	G
25	chr25_18517445	0	18517445	G	A
25	chr25_18517625	0	18517625	A	G
25	chr25_18519288	0	18519288	T	C
25	chr25_18524778	0	18524778	T	C
25	chr25_18525714	0	18525714	C	T
25	chr25_18525746	0	18525746	G	A
25	chr25_18539834	0	18539834	G	A
25	chr25_18556049	0	18556049	T	C
25	chr25_18559692	0	18559692	G	A
25	chr25_18561881	0	18561881	A	G
25	chr25_18562720	0	18562720	T	C
25	chr25_18563611	0	18563611	A	G
25	chr25_18563677	0	18563677	T	C
25	chr25_18568338	0	18568338	T	A
25	chr25_18569075	0	18569075	A	G
25	chr25_18569602	0	18569602	C	G
25	chr25_18573633	0	18573633	G	A
25	chr25_18574015	0	18574015	C	T
25	chr25_18578665	0	18578665	C	G
25	chr25_18579533	0	18579533	G	C
25	chr25_18580726	0	18580726	C	A
25	chr25_18583699	0	18583699	C	G
25	chr25_18585584	0	18585584	A	G
25	chr25_18586909	0	18586909	T	C
25	chr25_18587323	0	18587323	C	G
25	chr25_18597785	0	18597785	T	C
25	chr25_18598395	0	18598395	T	C
25	chr25_18599219	0	18599219	A	G
25	chr25_18599886	0	18599886	C	T
25	chr25_18600488	0	18600488	C	T
25	chr25_18606682	0	18606682	T	G
25	chr25_18606714	0	18606714	A	G
25	chr25_18610327	0	18610327	T	G
25	chr25_18613185	0	18613185	A	G
25	chr25_18622261	0	18622261	A	C
25	chr25_18623503	0	18623503	T	G
25	chr25_18629193	0	18629193	T	C
25	chr25_18631318	0	18631318	C	T
25	chr25_18631748	0	18631748	A	G
25	chr25_18637647	0	18637647	A	G
25	chr25_18638044	0	18638044	A	G
25	chr25_18640113	0	18640113	T	C
25	chr25_18642184	0	18642184	C	T
25	chr25_18647525	0	18647525	A	G
25	chr25_18654463	0	18654463	A	G
25	chr25_18661599	0	18661599	A	G
25	chr25_18661788	0	18661788	G	A
25	chr25_18684237	0	18684237	A	G
25	chr25_18685053	0	18685053	T	C
25	chr25_18688859	0	18688859	A	G
25	chr25_18690577	0	18690577	G	T
25	chr25_18691439	0	18691439	G	A
25	chr25_18696666	0	18696666	C	G
25	chr25_18699119	0	18699119	G	A
25	chr25_18703585	0	18703585	G	T
25	chr25_18709321	0	18709321	A	G
25	chr25_18717216	0	18717216	G	A
25	chr25_18719833	0	18719833	A	C
25	chr25_18727152	0	18727152	G	T
25	chr25_18727972	0	18727972	T	G
25	chr25_18734416	0	18734416	T	C
25	chr25_18738075	0	18738075	T	C
25	chr25_18738252	0	18738252	T	C
25	chr25_18739007	0	18739007	C	G
25	chr25_18739787	0	18739787	A	G
25	chr25_18742599	0	18742599	A	C
25	chr25_18742818	0	18742818	C	G
25	chr25_18742965	0	18742965	A	T
25	chr25_18747035	0	18747035	G	A
25	chr25_18752455	0	18752455	A	G
25	chr25_18755902	0	18755902	A	G
25	chr25_18756698	0	18756698	T	A
25	chr25_18762411	0	18762411	T	G
25	chr25_18766579	0	18766579	C	T
25	chr25_18768512	0	18768512	T	C
25	chr25_18771148	0	18771148	A	G
25	chr25_18775413	0	18775413	A	G
25	chr25_18778705	0	18778705	G	A
25	chr25_18781388	0	18781388	T	C
25	chr25_18781524	0	18781524	A	G
25	chr25_18787720	0	18787720	T	C
25	chr25_18790565	0	18790565	T	C
25	chr25_18791416	0	18791416	T	C
25	chr25_18795684	0	18795684	A	G
25	chr25_18797992	0	18797992	C	G
25	chr25_18798676	0	18798676	T	C
25	chr25_18804202	0	18804202	G	A
25	chr25_18808353	0	18808353	A	G
25	chr25_18809398	0	18809398	T	C
25	chr25_18809680	0	18809680	A	G
25	chr25_18810887	0	18810887	A	G
25	chr25_18811631	0	18811631	T	C
25	chr25_18811960	0	18811960	T	C
25	chr25_18812019	0	18812019	G	C
25	chr25_18813050	0	18813050	C	A
25	chr25_18817241	0	18817241	T	G
25	chr25_18819884	0	18819884	A	G
25	chr25_18825245	0	18825245	T	C
25	chr25_18825879	0	18825879	C	G
25	chr25_18826065	0	18826065	T	C
25	chr25_18828495	0	18828495	A	C
25	chr25_18830736	0	18830736	T	G
25	chr25_18831813	0	18831813	T	C
25	chr25_18839762	0	18839762	T	C
25	chr25_18840544	0	18840544	G	A
25	chr25_18847144	0	18847144	G	C
25	chr25_18849719	0	18849719	A	G
25	chr25_18852085	0	18852085	A	C
25	chr25_18852118	0	18852118	A	G
25	chr25_18853029	0	18853029	T	G
25	chr25_18860437	0	18860437	G	T
25	chr25_18865531	0	18865531	A	G
25	chr25_18871188	0	18871188	T	C
25	chr25_18877445	0	18877445	T	A
25	chr25_18877944	0	18877944	G	C
25	chr25_18880748	0	18880748	A	G
25	chr25_18883917	0	18883917	C	T
25	chr25_18887237	0	18887237	C	T
25	chr25_18892232	0	18892232	A	G
25	chr25_18899755	0	18899755	T	G
25	chr25_18902038	0	18902038	C	A
25	chr25_18903495	0	18903495	T	A
25	chr25_18905158	0	18905158	A	C
25	chr25_18908010	0	18908010	G	A
25	chr25_18909171	0	18909171	T	C
25	chr25_18909377	0	18909377	G	A
25	chr25_18910130	0	18910130	G	A
25	chr25_18915213	0	18915213	G	T
25	chr25_18915940	0	18915940	G	C
25	chr25_18919274	0	18919274	A	G
25	chr25_18923148	0	18923148	T	C
25	chr25_18925060	0	18925060	A	G
25	chr25_18932050	0	18932050	A	G
25	chr25_18932820	0	18932820	T	C
25	chr25_18935475	0	18935475	T	G
25	chr25_18938716	0	18938716	G	A
25	chr25_18942332	0	18942332	A	C
25	chr25_18945161	0	18945161	T	C
25	chr25_18947128	0	18947128	T	C
25	chr25_18954408	0	18954408	A	C
25	chr25_18956171	0	18956171	T	G
25	chr25_18956996	0	18956996	A	G
25	chr25_18958904	0	18958904	G	C
25	chr25_18961788	0	18961788	T	C
25	chr25_18965826	0	18965826	T	G
25	chr25_18974692	0	18974692	C	G
25	chr25_18974936	0	18974936	G	A
25	chr25_18981965	0	18981965	T	G
25	chr25_18985618	0	18985618	A	G
25	chr25_18986605	0	18986605	G	C
25	chr25_18992722	0	18992722	G	A
25	chr25_18993379	0	18993379	T	C
25	chr25_18995062	0	18995062	A	G
25	chr25_18996835	0	18996835	C	A
25	chr25_19001565	0	19001565	T	C
25	chr25_19002629	0	19002629	G	A
25	chr25_19016922	0	19016922	T	C
25	chr25_19017317	0	19017317	T	C
25	chr25_19018276	0	19018276	T	C
25	chr25_19019626	0	19019626	T	G
25	chr25_19019903	0	19019903	G	A
25	chr25_19022847	0	19022847	T	C
25	chr25_19026120	0	19026120	G	A
25	chr25_19026574	0	19026574	G	A
25	chr25_19034211	0	19034211	G	A
25	chr25_19042188	0	19042188	G	A
25	chr25_19051654	0	19051654	A	C
25	chr25_19051994	0	19051994	G	A
25	chr25_19055478	0	19055478	A	G
25	chr25_19056133	0	19056133	A	G
25	chr25_19056827	0	19056827	A	G
25	chr25_19059168	0	19059168	T	C
25	chr25_19059394	0	19059394	A	G
25	chr25_19067537	0	19067537	T	C
25	chr25_19069445	0	19069445	A	G
25	chr25_19080093	0	19080093	T	C
25	chr25_19083484	0	19083484	T	C
25	chr25_19085949	0	19085949	A	G
25	chr25_19086181	0	19086181	A	G
25	chr25_19097934	0	19097934	A	G
25	chr25_19098052	0	19098052	T	C
25	chr25_19099765	0	19099765	A	G
25	chr25_19100564	0	19100564	A	G
25	chr25_19103620	0	19103620	T	C
25	chr25_19105191	0	19105191	A	G
25	chr25_19105952	0	19105952	A	G
25	chr25_19107381	0	19107381	A	G
25	chr25_19110256	0	19110256	C	G
25	chr25_19111025	0	19111025	G	A
25	chr25_19115989	0	19115989	T	G
25	chr25_19119305	0	19119305	C	G
25	chr25_19129085	0	19129085	T	C
25	chr25_19131882	0	19131882	A	G
25	chr25_19140572	0	19140572	C	T
25	chr25_19141110	0	19141110	A	G
25	chr25_19182743	0	19182743	G	A
25	chr25_19184610	0	19184610	T	C
25	chr25_19191411	0	19191411	T	C
25	chr25_19192152	0	19192152	T	C
25	chr25_19195460	0	19195460	T	C
25	chr25_19200232	0	19200232	T	C
25	chr25_19202408	0	19202408	C	T
25	chr25_19205879	0	19205879	A	G
25	chr25_19213541	0	19213541	T	C
25	chr25_19225839	0	19225839	T	C
25	chr25_19226564	0	19226564	C	G
25	chr25_19227649	0	19227649	T	G
25	chr25_19227651	0	19227651	T	C
25	chr25_19228730	0	19228730	G	A
25	chr25_19232305	0	19232305	T	G
25	chr25_19232408	0	19232408	T	C
25	chr25_19235229	0	19235229	C	G
25	chr25_19241543	0	19241543	T	C
25	chr25_19241736	0	19241736	T	C
25	chr25_19242083	0	19242083	T	C
25	chr25_19242225	0	19242225	T	C
25	chr25_19247365	0	19247365	A	G
25	chr25_19247752	0	19247752	T	C
25	chr25_19249244	0	19249244	T	C
25	chr25_19249815	0	19249815	G	C
25	chr25_19250268	0	19250268	G	A
25	chr25_19268897	0	19268897	T	C
25	chr25_19269714	0	19269714	T	C
25	chr25_19283804	0	19283804	A	C
25	chr25_19285337	0	19285337	C	T
25	chr25_19285394	0	19285394	A	G
25	chr25_19286630	0	19286630	G	A
25	chr25_19287160	0	19287160	A	G
25	chr25_19287209	0	19287209	G	A
25	chr25_19291607	0	19291607	C	T
25	chr25_19292561	0	19292561	A	C
25	chr25_19293477	0	19293477	T	C
25	chr25_19294971	0	19294971	C	T
25	chr25_19295037	0	19295037	T	C
25	chr25_19296396	0	19296396	G	A
25	chr25_19296546	0	19296546	G	A
25	chr25_19303501	0	19303501	T	C
25	chr25_19311504	0	19311504	T	C
25	chr25_19315648	0	19315648	C	A
25	chr25_19316286	0	19316286	A	G
25	chr25_19318017	0	19318017	T	G
25	chr25_19319742	0	19319742	T	C
25	chr25_19324954	0	19324954	A	G
25	chr25_19324988	0	19324988	G	A
25	chr25_19325211	0	19325211	T	C
25	chr25_19326831	0	19326831	C	T
25	chr25_19333906	0	19333906	A	C
25	chr25_19337338	0	19337338	T	C
25	chr25_19340026	0	19340026	G	A
25	chr25_19360284	0	19360284	T	C
25	chr25_19362276	0	19362276	C	G
25	chr25_19374566	0	19374566	A	G
25	chr25_19375779	0	19375779	G	A
25	chr25_19376486	0	19376486	C	G
25	chr25_19380223	0	19380223	A	G
25	chr25_19380412	0	19380412	C	T
25	chr25_19386816	0	19386816	T	C
25	chr25_19388552	0	19388552	G	A
25	chr25_19389998	0	19389998	A	G
25	chr25_19396008	0	19396008	T	C
25	chr25_19400922	0	19400922	C	T
25	chr25_19402670	0	19402670	T	C
25	chr25_19414488	0	19414488	G	C
25	chr25_19415460	0	19415460	C	T
25	chr25_19416173	0	19416173	G	C
25	chr25_19417968	0	19417968	G	A
25	chr25_19428706	0	19428706	A	G
25	chr25_19429689	0	19429689	G	T
25	chr25_19431612	0	19431612	A	C
25	chr25_19431697	0	19431697	A	G
25	chr25_19432338	0	19432338	C	T
25	chr25_19434686	0	19434686	T	C
25	chr25_19435960	0	19435960	T	C
25	chr25_19441471	0	19441471	A	G
25	chr25_19443394	0	19443394	A	G
25	chr25_19452971	0	19452971	C	G
25	chr25_19454606	0	19454606	T	C
25	chr25_19457449	0	19457449	C	T
25	chr25_19457953	0	19457953	G	A
25	chr25_19459529	0	19459529	C	A
25	chr25_19466222	0	19466222	G	C
25	chr25_19470395	0	19470395	A	G
25	chr25_19471432	0	19471432	G	A
25	chr25_19478824	0	19478824	G	A
25	chr25_19487110	0	19487110	T	C
25	chr25_19503156	0	19503156	T	C
25	chr25_19504260	0	19504260	C	T
25	chr25_19505613	0	19505613	T	A
25	chr25_19507693	0	19507693	G	A
25	chr25_19508326	0	19508326	C	A
25	chr25_19510972	0	19510972	T	C
25	chr25_19528519	0	19528519	A	G
25	chr25_19535367	0	19535367	C	T
25	chr25_19537875	0	19537875	A	T
25	chr25_19538677	0	19538677	T	G
25	chr25_19545613	0	19545613	T	C
25	chr25_19550883	0	19550883	T	G
25	chr25_19552235	0	19552235	G	A
25	chr25_19563927	0	19563927	C	A
25	chr25_19564795	0	19564795	T	C
25	chr25_19568552	0	19568552	T	C
25	chr25_19573647	0	19573647	C	T
25	chr25_19591816	0	19591816	C	T
25	chr25_19594088	0	19594088	A	G
25	chr25_19595208	0	19595208	T	A
25	chr25_19599061	0	19599061	A	G
25	chr25_19601385	0	19601385	G	C
25	chr25_19605292	0	19605292	A	C
25	chr25_19609833	0	19609833	G	T
25	chr25_19613683	0	19613683	T	C
25	chr25_19616130	0	19616130	G	T
25	chr25_19616248	0	19616248	G	C
25	chr25_19617887	0	19617887	T	C
25	chr25_19618708	0	19618708	C	T
25	chr25_19619251	0	19619251	C	A
25	chr25_19619652	0	19619652	A	G
25	chr25_19621303	0	19621303	A	C
25	chr25_19623975	0	19623975	A	C
25	chr25_19628119	0	19628119	G	A
25	chr25_19628874	0	19628874	A	G
25	chr25_19633581	0	19633581	G	A
25	chr25_19639280	0	19639280	C	T
25	chr25_19640536	0	19640536	G	C
25	chr25_19642784	0	19642784	C	G
25	chr25_19645206	0	19645206	A	G
25	chr25_19653608	0	19653608	T	G
25	chr25_19653633	0	19653633	A	T
25	chr25_19666220	0	19666220	G	C
25	chr25_19666836	0	19666836	T	C
25	chr25_19676058	0	19676058	G	A
25	chr25_19676318	0	19676318	T	C
25	chr25_19677102	0	19677102	A	G
25	chr25_19677989	0	19677989	G	A
25	chr25_19678113	0	19678113	T	C
25	chr25_19682262	0	19682262	A	G
25	chr25_19684358	0	19684358	G	A
25	chr25_19686637	0	19686637	A	G
25	chr25_19688869	0	19688869	T	C
25	chr25_19689958	0	19689958	T	C
25	chr25_19691023	0	19691023	T	C
25	chr25_19691563	0	19691563	T	C
25	chr25_19693889	0	19693889	A	G
25	chr25_19694190	0	19694190	T	A
25	chr25_19697001	0	19697001	T	C
25	chr25_19707416	0	19707416	T	C
25	chr25_19728692	0	19728692	T	C
25	chr25_19744130	0	19744130	T	C
25	chr25_19747842	0	19747842	C	T
25	chr25_19749973	0	19749973	T	C
25	chr25_19751196	0	19751196	T	G
25	chr25_19751947	0	19751947	G	T
25	chr25_19754641	0	19754641	C	A
25	chr25_19763663	0	19763663	A	G
25	chr25_19764217	0	19764217	A	G
25	chr25_19766882	0	19766882	A	G
25	chr25_19769085	0	19769085	T	C
25	chr25_19770244	0	19770244	T	C
25	chr25_19771802	0	19771802	A	G
25	chr25_19782236	0	19782236	C	T
25	chr25_19786807	0	19786807	G	C
25	chr25_19789481	0	19789481	T	C
25	chr25_19797486	0	19797486	A	G
25	chr25_19801464	0	19801464	G	C
25	chr25_19801608	0	19801608	C	T
25	chr25_19817209	0	19817209	T	G
25	chr25_19818323	0	19818323	T	C
25	chr25_19821363	0	19821363	T	A
25	chr25_19825578	0	19825578	G	T
25	chr25_19831866	0	19831866	T	C
25	chr25_19832753	0	19832753	T	A
25	chr25_19835947	0	19835947	A	C
25	chr25_19836870	0	19836870	A	G
25	chr25_19839835	0	19839835	A	G
25	chr25_19845608	0	19845608	A	G
25	chr25_19851671	0	19851671	C	G
25	chr25_19856198	0	19856198	T	C
25	chr25_19859170	0	19859170	T	G
25	chr25_19860168	0	19860168	G	A
25	chr25_19867383	0	19867383	C	T
25	chr25_19868154	0	19868154	T	C
25	chr25_19871525	0	19871525	T	C
25	chr25_19880216	0	19880216	A	C
25	chr25_19888743	0	19888743	T	C
25	chr25_19897192	0	19897192	C	G
25	chr25_19897915	0	19897915	T	C
25	chr25_19901717	0	19901717	A	T
25	chr25_19904806	0	19904806	T	C
25	chr25_19905424	0	19905424	T	C
25	chr25_19906798	0	19906798	A	G
25	chr25_19913741	0	19913741	A	G
25	chr25_19916303	0	19916303	T	C
25	chr25_19918236	0	19918236	T	C
25	chr25_19919145	0	19919145	C	T
25	chr25_19920053	0	19920053	T	C
25	chr25_19921145	0	19921145	T	C
25	chr25_19924103	0	19924103	G	A
25	chr25_19924325	0	19924325	G	A
25	chr25_19924666	0	19924666	T	A
25	chr25_19928639	0	19928639	T	C
25	chr25_19929336	0	19929336	C	G
25	chr25_19929816	0	19929816	T	G
25	chr25_19929886	0	19929886	C	T
25	chr25_19930539	0	19930539	A	G
25	chr25_19939010	0	19939010	G	T
25	chr25_19939217	0	19939217	A	G
25	chr25_19940880	0	19940880	T	C
25	chr25_19947118	0	19947118	G	A
25	chr25_19948627	0	19948627	A	G
25	chr25_19951396	0	19951396	C	T
25	chr25_19951817	0	19951817	T	G
25	chr25_19970175	0	19970175	T	C
25	chr25_19970318	0	19970318	A	G
25	chr25_19977388	0	19977388	A	G
25	chr25_19978123	0	19978123	C	A
25	chr25_19981160	0	19981160	T	C
25	chr25_19984085	0	19984085	C	A
25	chr25_19988516	0	19988516	A	G
25	chr25_19988642	0	19988642	T	C
25	chr25_19990515	0	19990515	G	C
25	chr25_19994257	0	19994257	A	G
25	chr25_19996235	0	19996235	G	A
25	chr25_19997930	0	19997930	T	G
25	chr25_20015044	0	20015044	C	T
25	chr25_20015583	0	20015583	T	G
25	chr25_20016001	0	20016001	A	G
25	chr25_20017969	0	20017969	G	A
25	chr25_20018596	0	20018596	C	A
25	chr25_20018920	0	20018920	C	G
25	chr25_20019999	0	20019999	T	C
25	chr25_20020131	0	20020131	T	C
25	chr25_20021606	0	20021606	C	G
25	chr25_20026661	0	20026661	G	A
25	chr25_20033600	0	20033600	A	C
25	chr25_20033665	0	20033665	C	T
25	chr25_20036534	0	20036534	A	T
25	chr25_20039105	0	20039105	C	T
25	chr25_20042701	0	20042701	G	T
25	chr25_20043305	0	20043305	T	C
25	chr25_20046752	0	20046752	T	C
25	chr25_20057158	0	20057158	C	T
25	chr25_20058663	0	20058663	T	C
25	chr25_20064007	0	20064007	T	G
25	chr25_20067761	0	20067761	T	C
25	chr25_20072544	0	20072544	G	A
25	chr25_20074105	0	20074105	A	G
25	chr25_20074193	0	20074193	A	G
25	chr25_20093550	0	20093550	A	G
25	chr25_20100083	0	20100083	T	G
25	chr25_20100497	0	20100497	A	G
25	chr25_20101387	0	20101387	T	C
25	chr25_20104931	0	20104931	G	C
25	chr25_20107470	0	20107470	A	G
25	chr25_20122559	0	20122559	G	A
25	chr25_20125916	0	20125916	G	A
25	chr25_20137285	0	20137285	T	C
25	chr25_20143530	0	20143530	T	C
25	chr25_20150783	0	20150783	A	G
25	chr25_20155948	0	20155948	G	A
25	chr25_20159618	0	20159618	C	A
25	chr25_20169231	0	20169231	G	A
25	chr25_20175668	0	20175668	A	G
25	chr25_20176680	0	20176680	G	A
25	chr25_20185631	0	20185631	G	A
25	chr25_20188733	0	20188733	T	C
25	chr25_20189265	0	20189265	C	G
25	chr25_20199172	0	20199172	C	T
25	chr25_20199191	0	20199191	A	G
25	chr25_20199226	0	20199226	A	G
25	chr25_20213529	0	20213529	C	G
25	chr25_20217849	0	20217849	A	G
25	chr25_20218392	0	20218392	C	T
25	chr25_20227923	0	20227923	C	T
25	chr25_20230018	0	20230018	T	C
25	chr25_20231395	0	20231395	C	T
25	chr25_20232271	0	20232271	G	A
25	chr25_20238518	0	20238518	A	C
25	chr25_20241007	0	20241007	C	T
25	chr25_20243131	0	20243131	A	G
25	chr25_20257238	0	20257238	A	G
25	chr25_20268991	0	20268991	C	A
25	chr25_20273073	0	20273073	C	T
25	chr25_20283026	0	20283026	G	A
25	chr25_20285661	0	20285661	T	C
25	chr25_20304804	0	20304804	T	C
25	chr25_20304805	0	20304805	A	G
25	chr25_20305939	0	20305939	T	G
25	chr25_20314175	0	20314175	T	C
25	chr25_20315655	0	20315655	G	A
25	chr25_20319816	0	20319816	A	C
25	chr25_20325038	0	20325038	A	G
25	chr25_20335144	0	20335144	G	T
25	chr25_20343094	0	20343094	T	C
25	chr25_20347836	0	20347836	T	C
25	chr25_20361098	0	20361098	C	G
25	chr25_20364818	0	20364818	G	A
25	chr25_20369853	0	20369853	G	A
25	chr25_20372477	0	20372477	C	T
25	chr25_20377320	0	20377320	G	A
25	chr25_20381237	0	20381237	C	T
25	chr25_20386577	0	20386577	A	G
25	chr25_20389039	0	20389039	A	T
25	chr25_20399934	0	20399934	A	C
25	chr25_20402616	0	20402616	C	G
25	chr25_20403701	0	20403701	G	A
25	chr25_20411685	0	20411685	A	G
25	chr25_20415067	0	20415067	A	G
25	chr25_20416596	0	20416596	T	G
25	chr25_20417226	0	20417226	T	C
25	chr25_20420364	0	20420364	C	T
25	chr25_20424902	0	20424902	A	G
25	chr25_20427244	0	20427244	A	G
25	chr25_20429114	0	20429114	T	C
25	chr25_20429783	0	20429783	T	C
25	chr25_20432456	0	20432456	G	C
25	chr25_20433944	0	20433944	G	A
25	chr25_20440140	0	20440140	A	G
25	chr25_20440857	0	20440857	A	G
25	chr25_20453127	0	20453127	C	T
25	chr25_20454149	0	20454149	C	T
25	chr25_20455735	0	20455735	G	T
25	chr25_20458795	0	20458795	A	G
25	chr25_20463002	0	20463002	A	G
25	chr25_20472858	0	20472858	C	T
25	chr25_20480126	0	20480126	A	G
25	chr25_20486092	0	20486092	T	C
25	chr25_20499129	0	20499129	G	A
25	chr25_20502399	0	20502399	G	A
25	chr25_20507739	0	20507739	C	G
25	chr25_20509612	0	20509612	C	G
25	chr25_20515987	0	20515987	A	G
25	chr25_20521693	0	20521693	G	A
25	chr25_20528820	0	20528820	G	C
25	chr25_20531779	0	20531779	T	C
25	chr25_20539045	0	20539045	G	A
25	chr25_20547175	0	20547175	C	G
25	chr25_20548778	0	20548778	C	A
25	chr25_20549531	0	20549531	C	G
25	chr25_20551665	0	20551665	A	G
25	chr25_20552366	0	20552366	A	G
25	chr25_20553172	0	20553172	T	C
25	chr25_20554096	0	20554096	G	A
25	chr25_20556854	0	20556854	A	G
25	chr25_20556915	0	20556915	T	C
25	chr25_20556935	0	20556935	T	G
25	chr25_20561878	0	20561878	A	G
25	chr25_20563673	0	20563673	G	A
25	chr25_20566630	0	20566630	G	A
25	chr25_20571750	0	20571750	A	C
25	chr25_20574822	0	20574822	T	C
25	chr25_20582713	0	20582713	C	G
25	chr25_20588841	0	20588841	C	T
25	chr25_20589495	0	20589495	A	G
25	chr25_20589660	0	20589660	C	T
25	chr25_20594103	0	20594103	G	C
25	chr25_20599314	0	20599314	G	C
25	chr25_20610134	0	20610134	G	A
25	chr25_20614753	0	20614753	C	T
25	chr25_20615475	0	20615475	G	A
25	chr25_20616737	0	20616737	A	G
25	chr25_20616816	0	20616816	G	T
25	chr25_20617063	0	20617063	C	G
25	chr25_20620299	0	20620299	G	A
25	chr25_20624036	0	20624036	A	G
25	chr25_20631123	0	20631123	T	C
25	chr25_20632811	0	20632811	A	C
25	chr25_20638296	0	20638296	G	A
25	chr25_20641592	0	20641592	G	A
25	chr25_20645927	0	20645927	T	C
25	chr25_20647913	0	20647913	G	A
25	chr25_20648311	0	20648311	A	G
25	chr25_20648316	0	20648316	A	G
25	chr25_20651557	0	20651557	G	A
25	chr25_20656612	0	20656612	G	C
25	chr25_20658326	0	20658326	G	A
25	chr25_20658843	0	20658843	G	A
25	chr25_20667963	0	20667963	G	A
25	chr25_20671940	0	20671940	C	A
25	chr25_20678597	0	20678597	T	G
25	chr25_20688793	0	20688793	C	T
25	chr25_20698690	0	20698690	T	C
25	chr25_20700667	0	20700667	T	C
25	chr25_20719578	0	20719578	G	A
25	chr25_20732413	0	20732413	A	G
25	chr25_20733212	0	20733212	G	C
25	chr25_20733319	0	20733319	G	T
25	chr25_20733423	0	20733423	G	A
25	chr25_20735266	0	20735266	G	A
25	chr25_20743119	0	20743119	G	C
25	chr25_20746178	0	20746178	T	A
25	chr25_20747813	0	20747813	C	T
25	chr25_20749899	0	20749899	T	C
25	chr25_20753428	0	20753428	C	T
25	chr25_20755367	0	20755367	C	A
25	chr25_20759595	0	20759595	T	C
25	chr25_20761869	0	20761869	G	A
25	chr25_20762646	0	20762646	T	C
25	chr25_20769827	0	20769827	C	A
25	chr25_20775919	0	20775919	T	C
25	chr25_20778247	0	20778247	G	C
25	chr25_20780876	0	20780876	A	G
25	chr25_20784463	0	20784463	C	G
25	chr25_20786814	0	20786814	C	A
25	chr25_20786838	0	20786838	C	T
25	chr25_20788838	0	20788838	T	C
25	chr25_20790078	0	20790078	G	A
25	chr25_20790275	0	20790275	A	G
25	chr25_20794952	0	20794952	C	A
25	chr25_20795756	0	20795756	C	A
25	chr25_20807830	0	20807830	T	G
25	chr25_20814526	0	20814526	A	G
25	chr25_20814597	0	20814597	C	G
25	chr25_20816555	0	20816555	G	C
25	chr25_20818016	0	20818016	C	T
25	chr25_20819526	0	20819526	T	C
25	chr25_20822448	0	20822448	T	C
25	chr25_20822783	0	20822783	A	G
25	chr25_20823460	0	20823460	A	C
25	chr25_20826932	0	20826932	A	G
25	chr25_20831041	0	20831041	G	T
25	chr25_20840361	0	20840361	T	C
25	chr25_20842453	0	20842453	C	T
25	chr25_20843186	0	20843186	T	C
25	chr25_20844209	0	20844209	C	A
25	chr25_20846337	0	20846337	T	C
25	chr25_20849102	0	20849102	T	C
25	chr25_20869901	0	20869901	A	G
25	chr25_20873364	0	20873364	G	C
25	chr25_20873534	0	20873534	G	A
25	chr25_20884024	0	20884024	C	A
25	chr25_20897406	0	20897406	C	T
25	chr25_20902210	0	20902210	C	T
25	chr25_20903546	0	20903546	G	C
25	chr25_20904397	0	20904397	T	C
25	chr25_20906016	0	20906016	C	T
25	chr25_20906100	0	20906100	T	C
25	chr25_20906669	0	20906669	A	G
25	chr25_20908012	0	20908012	C	G
25	chr25_20908465	0	20908465	T	G
25	chr25_20910571	0	20910571	C	G
25	chr25_20912350	0	20912350	A	G
25	chr25_20913061	0	20913061	T	C
25	chr25_20918123	0	20918123	C	T
25	chr25_20921205	0	20921205	G	A
25	chr25_20922253	0	20922253	A	T
25	chr25_20924100	0	20924100	C	G
25	chr25_20926602	0	20926602	T	C
25	chr25_20929384	0	20929384	G	C
25	chr25_20929695	0	20929695	G	C
25	chr25_20935846	0	20935846	A	C
25	chr25_20937140	0	20937140	C	T
25	chr25_20946941	0	20946941	G	C
25	chr25_20947196	0	20947196	A	G
25	chr25_20962121	0	20962121	C	T
25	chr25_20963747	0	20963747	A	C
25	chr25_20967012	0	20967012	C	T
25	chr25_20970206	0	20970206	C	T
25	chr25_20986331	0	20986331	T	C
25	chr25_20986777	0	20986777	T	C
25	chr25_20988685	0	20988685	G	T
25	chr25_20990924	0	20990924	G	A
25	chr25_20994066	0	20994066	T	C
25	chr25_20994952	0	20994952	A	G
25	chr25_21004519	0	21004519	T	C
25	chr25_21007283	0	21007283	T	C
25	chr25_21014392	0	21014392	A	G
25	chr25_21016659	0	21016659	A	G
25	chr25_21019362	0	21019362	G	C
25	chr25_21032990	0	21032990	A	C
25	chr25_21053838	0	21053838	G	A
25	chr25_21061759	0	21061759	A	G
25	chr25_21075951	0	21075951	T	C
25	chr25_21082636	0	21082636	T	C
25	chr25_21086034	0	21086034	T	C
25	chr25_21086750	0	21086750	T	G
25	chr25_21096054	0	21096054	G	C
25	chr25_21097041	0	21097041	G	C
25	chr25_21102167	0	21102167	T	G
25	chr25_21102897	0	21102897	G	C
25	chr25_21103253	0	21103253	A	G
25	chr25_21103384	0	21103384	C	T
25	chr25_21106445	0	21106445	C	T
25	chr25_21110177	0	21110177	G	A
25	chr25_21117324	0	21117324	T	C
25	chr25_21124804	0	21124804	C	T
25	chr25_21126245	0	21126245	C	A
25	chr25_21130021	0	21130021	A	G
25	chr25_21136175	0	21136175	G	A
25	chr25_21137595	0	21137595	C	G
25	chr25_21137640	0	21137640	C	G
25	chr25_21140919	0	21140919	T	A
25	chr25_21143186	0	21143186	C	T
25	chr25_21145809	0	21145809	G	C
25	chr25_21158170	0	21158170	G	T
25	chr25_21162662	0	21162662	T	C
25	chr25_21181383	0	21181383	C	T
25	chr25_21182203	0	21182203	G	A
25	chr25_21187023	0	21187023	C	T
25	chr25_21188001	0	21188001	A	C
25	chr25_21190520	0	21190520	C	T
25	chr25_21193760	0	21193760	C	A
25	chr25_21193963	0	21193963	G	A
25	chr25_21195318	0	21195318	A	G
25	chr25_21202919	0	21202919	T	C
25	chr25_21203099	0	21203099	G	A
25	chr25_21204557	0	21204557	G	T
25	chr25_21210791	0	21210791	A	G
25	chr25_21211817	0	21211817	G	C
25	chr25_21212714	0	21212714	A	C
25	chr25_21212717	0	21212717	A	C
25	chr25_21214296	0	21214296	G	A
25	chr25_21218246	0	21218246	T	C
25	chr25_21224845	0	21224845	A	T
25	chr25_21228043	0	21228043	C	T
25	chr25_21229968	0	21229968	A	G
25	chr25_21235345	0	21235345	T	C
25	chr25_21235753	0	21235753	T	C
25	chr25_21235797	0	21235797	A	G
25	chr25_21240477	0	21240477	T	C
25	chr25_21247335	0	21247335	C	T
25	chr25_21256574	0	21256574	T	C
25	chr25_21262420	0	21262420	T	C
25	chr25_21266164	0	21266164	A	G
25	chr25_21267104	0	21267104	C	T
25	chr25_21267752	0	21267752	T	A
25	chr25_21272399	0	21272399	G	A
25	chr25_21276623	0	21276623	C	T
25	chr25_21278084	0	21278084	A	G
25	chr25_21280054	0	21280054	T	G
25	chr25_21280844	0	21280844	T	C
25	chr25_21284747	0	21284747	T	C
25	chr25_21284953	0	21284953	G	T
25	chr25_21291731	0	21291731	A	G
25	chr25_21294221	0	21294221	T	C
25	chr25_21296551	0	21296551	T	A
25	chr25_21301936	0	21301936	C	T
25	chr25_21306800	0	21306800	A	C
25	chr25_21311555	0	21311555	T	G
25	chr25_21325737	0	21325737	T	C
25	chr25_21331402	0	21331402	T	G
25	chr25_21333501	0	21333501	T	G
25	chr25_21336835	0	21336835	C	A
25	chr25_21336970	0	21336970	A	G
25	chr25_21358268	0	21358268	A	T
25	chr25_21361786	0	21361786	A	G
25	chr25_21361995	0	21361995	T	G
25	chr25_21367461	0	21367461	T	A
25	chr25_21370150	0	21370150	G	C
25	chr25_21372147	0	21372147	C	G
25	chr25_21373554	0	21373554	G	A
25	chr25_21375003	0	21375003	C	G
25	chr25_21381875	0	21381875	T	G
25	chr25_21382728	0	21382728	G	A
25	chr25_21394253	0	21394253	G	T
25	chr25_21398277	0	21398277	C	T
25	chr25_21399153	0	21399153	T	C
25	chr25_21405634	0	21405634	T	A
25	chr25_21409647	0	21409647	T	C
25	chr25_21409658	0	21409658	G	C
25	chr25_21412270	0	21412270	C	G
25	chr25_21413980	0	21413980	C	G
25	chr25_21417668	0	21417668	G	T
25	chr25_21418377	0	21418377	T	C
25	chr25_21422315	0	21422315	C	T
25	chr25_21423962	0	21423962	C	T
25	chr25_21429879	0	21429879	C	T
25	chr25_21438240	0	21438240	G	C
25	chr25_21444987	0	21444987	A	G
25	chr25_21447159	0	21447159	A	G
25	chr25_21451309	0	21451309	T	C
25	chr25_21459033	0	21459033	T	G
25	chr25_21462113	0	21462113	G	A
25	chr25_21474780	0	21474780	A	G
25	chr25_21475294	0	21475294	G	A
25	chr25_21479302	0	21479302	A	G
25	chr25_21480296	0	21480296	C	T
25	chr25_21481737	0	21481737	T	C
25	chr25_21482692	0	21482692	T	A
25	chr25_21487318	0	21487318	A	T
25	chr25_21488362	0	21488362	A	T
25	chr25_21488891	0	21488891	C	T
25	chr25_21490331	0	21490331	G	A
25	chr25_21493578	0	21493578	G	C
25	chr25_21503244	0	21503244	C	A
25	chr25_21504231	0	21504231	T	A
25	chr25_21507282	0	21507282	T	C
25	chr25_21508546	0	21508546	C	T
25	chr25_21510928	0	21510928	A	G
25	chr25_21511478	0	21511478	T	C
25	chr25_21511947	0	21511947	C	T
25	chr25_21515890	0	21515890	A	C
25	chr25_21516898	0	21516898	A	G
25	chr25_21519621	0	21519621	A	G
25	chr25_21520829	0	21520829	T	C
25	chr25_21520997	0	21520997	G	A
25	chr25_21523786	0	21523786	C	G
25	chr25_21524265	0	21524265	C	T
25	chr25_21529924	0	21529924	G	A
25	chr25_21536707	0	21536707	T	C
25	chr25_21538351	0	21538351	G	A
25	chr25_21541750	0	21541750	T	C
25	chr25_21541989	0	21541989	T	C
25	chr25_21542647	0	21542647	A	C
25	chr25_21549432	0	21549432	T	C
25	chr25_21551299	0	21551299	T	C
25	chr25_21553387	0	21553387	C	T
25	chr25_21557151	0	21557151	C	T
25	chr25_21559316	0	21559316	G	A
25	chr25_21560535	0	21560535	G	A
25	chr25_21561239	0	21561239	G	A
25	chr25_21568340	0	21568340	T	C
25	chr25_21576695	0	21576695	T	C
25	chr25_21583350	0	21583350	A	G
25	chr25_21589272	0	21589272	C	G
25	chr25_21599740	0	21599740	C	T
25	chr25_21603951	0	21603951	G	T
25	chr25_21610776	0	21610776	A	G
25	chr25_21612266	0	21612266	T	G
25	chr25_21612997	0	21612997	C	T
25	chr25_21618271	0	21618271	C	A
25	chr25_21622206	0	21622206	C	G
25	chr25_21623185	0	21623185	C	T
25	chr25_21623245	0	21623245	T	C
25	chr25_21626125	0	21626125	G	T
25	chr25_21627880	0	21627880	T	C
25	chr25_21627909	0	21627909	T	G
25	chr25_21628704	0	21628704	G	A
25	chr25_21630500	0	21630500	A	G
25	chr25_21634498	0	21634498	A	G
25	chr25_21634578	0	21634578	T	C
25	chr25_21643589	0	21643589	A	G
25	chr25_21643640	0	21643640	A	G
25	chr25_21644672	0	21644672	C	T
25	chr25_21646290	0	21646290	T	A
25	chr25_21653357	0	21653357	T	C
25	chr25_21663132	0	21663132	A	G
25	chr25_21665934	0	21665934	A	T
25	chr25_21666062	0	21666062	C	G
25	chr25_21666437	0	21666437	A	G
25	chr25_21668602	0	21668602	T	C
25	chr25_21669382	0	21669382	C	T
25	chr25_21689934	0	21689934	C	A
25	chr25_21697090	0	21697090	A	C
25	chr25_21702067	0	21702067	T	C
25	chr25_21702595	0	21702595	G	A
25	chr25_21714401	0	21714401	A	G
25	chr25_21714434	0	21714434	A	C
25	chr25_21716773	0	21716773	T	C
25	chr25_21721014	0	21721014	A	C
25	chr25_21725018	0	21725018	A	T
25	chr25_21729073	0	21729073	C	A
25	chr25_21731768	0	21731768	A	G
25	chr25_21733977	0	21733977	C	T
25	chr25_21735197	0	21735197	T	C
25	chr25_21742265	0	21742265	T	G
25	chr25_21755645	0	21755645	G	A
25	chr25_21762904	0	21762904	C	T
25	chr25_21765360	0	21765360	C	A
25	chr25_21784910	0	21784910	G	A
25	chr25_21789981	0	21789981	T	A
25	chr25_21792385	0	21792385	A	G
25	chr25_21793283	0	21793283	C	T
25	chr25_21799592	0	21799592	T	C
25	chr25_21804457	0	21804457	T	C
25	chr25_21813615	0	21813615	T	G
25	chr25_21814849	0	21814849	C	A
25	chr25_21818386	0	21818386	T	C
25	chr25_21821023	0	21821023	G	A
25	chr25_21821304	0	21821304	A	G
25	chr25_21822873	0	21822873	T	C
25	chr25_21824110	0	21824110	T	G
25	chr25_21827515	0	21827515	G	A
25	chr25_21827648	0	21827648	C	T
25	chr25_21830905	0	21830905	T	C
25	chr25_21831317	0	21831317	A	G
25	chr25_21831749	0	21831749	C	T
25	chr25_21831914	0	21831914	A	G
25	chr25_21852509	0	21852509	T	G
25	chr25_21861109	0	21861109	A	G
25	chr25_21870599	0	21870599	G	A
25	chr25_21872579	0	21872579	G	T
25	chr25_21875856	0	21875856	G	A
25	chr25_21897219	0	21897219	A	G
25	chr25_21899460	0	21899460	A	G
25	chr25_21902859	0	21902859	A	G
25	chr25_21907111	0	21907111	G	A
25	chr25_21912095	0	21912095	G	T
25	chr25_21912168	0	21912168	T	C
25	chr25_21917929	0	21917929	C	G
25	chr25_21918197	0	21918197	G	C
25	chr25_21929288	0	21929288	G	T
25	chr25_21929968	0	21929968	G	C
25	chr25_21930199	0	21930199	C	A
25	chr25_21931216	0	21931216	A	G
25	chr25_21933526	0	21933526	C	G
25	chr25_21935871	0	21935871	G	T
25	chr25_21936311	0	21936311	A	G
25	chr25_21939326	0	21939326	A	C
25	chr25_21956467	0	21956467	G	C
25	chr25_21956608	0	21956608	A	G
25	chr25_21957851	0	21957851	G	A
25	chr25_21959359	0	21959359	C	T
25	chr25_21962121	0	21962121	C	T
25	chr25_21972597	0	21972597	T	C
25	chr25_21973110	0	21973110	G	A
25	chr25_21977123	0	21977123	C	A
25	chr25_21978636	0	21978636	A	T
25	chr25_21983269	0	21983269	A	C
25	chr25_21984989	0	21984989	A	G
25	chr25_21988237	0	21988237	T	G
25	chr25_21991681	0	21991681	G	A
25	chr25_22000908	0	22000908	A	G
25	chr25_22003023	0	22003023	G	A
25	chr25_22005265	0	22005265	C	T
25	chr25_22011989	0	22011989	G	A
25	chr25_22019260	0	22019260	T	C
25	chr25_22031415	0	22031415	C	T
25	chr25_22032063	0	22032063	A	G
25	chr25_22039169	0	22039169	T	C
25	chr25_22039968	0	22039968	C	G
25	chr25_22039991	0	22039991	C	G
25	chr25_22040897	0	22040897	T	C
25	chr25_22051178	0	22051178	A	G
25	chr25_22052288	0	22052288	G	A
25	chr25_22070429	0	22070429	G	A
25	chr25_22073272	0	22073272	G	C
25	chr25_22090372	0	22090372	C	T
25	chr25_22091239	0	22091239	T	C
25	chr25_22091737	0	22091737	A	T
25	chr25_22093715	0	22093715	C	A
25	chr25_22104642	0	22104642	T	C
25	chr25_22119208	0	22119208	C	G
25	chr25_22149228	0	22149228	A	T
25	chr25_22150826	0	22150826	C	T
25	chr25_22150874	0	22150874	T	C
25	chr25_22153577	0	22153577	A	G
25	chr25_22156503	0	22156503	C	A
25	chr25_22159227	0	22159227	G	A
25	chr25_22167339	0	22167339	T	G
25	chr25_22170202	0	22170202	C	T
25	chr25_22171010	0	22171010	A	C
25	chr25_22172984	0	22172984	C	T
25	chr25_22185729	0	22185729	A	G
25	chr25_22186670	0	22186670	T	C
25	chr25_22193907	0	22193907	C	A
25	chr25_22193961	0	22193961	G	A
25	chr25_22195961	0	22195961	C	T
25	chr25_22202059	0	22202059	T	C
25	chr25_22206475	0	22206475	T	C
25	chr25_22218287	0	22218287	T	C
25	chr25_22225955	0	22225955	G	A
25	chr25_22227173	0	22227173	C	G
25	chr25_22228030	0	22228030	G	A
25	chr25_22230315	0	22230315	C	T
25	chr25_22246090	0	22246090	G	C
25	chr25_22247572	0	22247572	T	C
25	chr25_22248949	0	22248949	T	G
25	chr25_22249781	0	22249781	A	T
25	chr25_22250745	0	22250745	C	T
25	chr25_22253810	0	22253810	T	A
25	chr25_22261564	0	22261564	T	C
25	chr25_22286468	0	22286468	G	A
25	chr25_22287812	0	22287812	G	A
25	chr25_22298208	0	22298208	A	G
25	chr25_22299908	0	22299908	A	C
25	chr25_22303319	0	22303319	T	C
25	chr25_22304137	0	22304137	C	A
25	chr25_22305241	0	22305241	C	A
25	chr25_22305609	0	22305609	G	A
25	chr25_22305806	0	22305806	A	C
25	chr25_22316113	0	22316113	C	A
25	chr25_22319638	0	22319638	A	G
25	chr25_22319735	0	22319735	C	T
25	chr25_22321968	0	22321968	T	C
25	chr25_22323159	0	22323159	A	G
25	chr25_22327438	0	22327438	A	G
25	chr25_22328325	0	22328325	T	C
25	chr25_22331275	0	22331275	C	G
25	chr25_22331669	0	22331669	A	G
25	chr25_22336477	0	22336477	G	T
25	chr25_22338938	0	22338938	A	G
25	chr25_22348372	0	22348372	T	C
25	chr25_22357172	0	22357172	G	A
25	chr25_22360294	0	22360294	G	A
25	chr25_22365360	0	22365360	A	G
25	chr25_22365897	0	22365897	T	C
25	chr25_22374411	0	22374411	C	T
25	chr25_22383873	0	22383873	T	C
25	chr25_22389373	0	22389373	G	T
25	chr25_22393551	0	22393551	T	C
25	chr25_22397566	0	22397566	C	A
25	chr25_22405975	0	22405975	A	G
25	chr25_22407602	0	22407602	T	G
25	chr25_22410602	0	22410602	A	G
25	chr25_22415632	0	22415632	A	G
25	chr25_22420181	0	22420181	T	C
25	chr25_22441373	0	22441373	A	G
25	chr25_22442138	0	22442138	A	G
25	chr25_22446299	0	22446299	T	G
25	chr25_22461397	0	22461397	G	A
25	chr25_22471965	0	22471965	A	G
25	chr25_22486125	0	22486125	A	G
25	chr25_22490124	0	22490124	G	T
25	chr25_22493084	0	22493084	C	A
25	chr25_22496032	0	22496032	T	G
25	chr25_22505124	0	22505124	C	A
25	chr25_22510540	0	22510540	A	G
25	chr25_22515887	0	22515887	C	T
25	chr25_22522593	0	22522593	C	G
25	chr25_22527476	0	22527476	C	T
25	chr25_22529619	0	22529619	A	T
25	chr25_22531024	0	22531024	C	T
25	chr25_22537434	0	22537434	A	G
25	chr25_22539011	0	22539011	A	T
25	chr25_22540162	0	22540162	A	C
25	chr25_22540331	0	22540331	G	A
25	chr25_22544362	0	22544362	C	T
25	chr25_22551017	0	22551017	T	C
25	chr25_22556496	0	22556496	G	A
25	chr25_22557784	0	22557784	A	G
25	chr25_22559304	0	22559304	A	G
25	chr25_22559326	0	22559326	T	C
25	chr25_22562355	0	22562355	T	C
25	chr25_22565454	0	22565454	C	A
25	chr25_22567561	0	22567561	C	A
25	chr25_22567826	0	22567826	T	G
25	chr25_22569257	0	22569257	A	C
25	chr25_22573090	0	22573090	A	G
25	chr25_22585019	0	22585019	C	G
25	chr25_22587334	0	22587334	G	T
25	chr25_22590691	0	22590691	C	A
25	chr25_22593648	0	22593648	C	T
25	chr25_22596046	0	22596046	A	G
25	chr25_22612022	0	22612022	A	T
25	chr25_22613087	0	22613087	G	A
25	chr25_22620384	0	22620384	A	C
25	chr25_22624600	0	22624600	A	G
25	chr25_22637762	0	22637762	T	C
25	chr25_22643897	0	22643897	G	A
25	chr25_22673419	0	22673419	A	G
25	chr25_22674530	0	22674530	A	G
25	chr25_22676622	0	22676622	G	C
25	chr25_22684673	0	22684673	G	T
25	chr25_22685527	0	22685527	G	C
25	chr25_22687360	0	22687360	C	T
25	chr25_22688805	0	22688805	G	T
25	chr25_22689504	0	22689504	C	G
25	chr25_22689936	0	22689936	A	T
25	chr25_22692786	0	22692786	G	A
25	chr25_22702225	0	22702225	G	A
25	chr25_22716168	0	22716168	C	G
25	chr25_22716547	0	22716547	C	T
25	chr25_22717660	0	22717660	T	A
25	chr25_22719535	0	22719535	C	T
25	chr25_22725860	0	22725860	A	T
25	chr25_22726358	0	22726358	T	A
25	chr25_22730226	0	22730226	G	T
25	chr25_22730271	0	22730271	A	T
25	chr25_22741994	0	22741994	T	C
25	chr25_22742345	0	22742345	C	G
25	chr25_22757664	0	22757664	A	G
25	chr25_22758774	0	22758774	C	T
25	chr25_22760596	0	22760596	A	G
25	chr25_22763924	0	22763924	A	G
25	chr25_22769258	0	22769258	T	G
25	chr25_22774790	0	22774790	C	A
25	chr25_22782626	0	22782626	G	A
25	chr25_22783172	0	22783172	A	G
25	chr25_22783687	0	22783687	G	A
25	chr25_22784351	0	22784351	T	A
25	chr25_22785346	0	22785346	A	G
25	chr25_22785867	0	22785867	A	G
25	chr25_22789844	0	22789844	C	G
25	chr25_22796357	0	22796357	T	A
25	chr25_22801735	0	22801735	G	T
25	chr25_22804999	0	22804999	T	A
25	chr25_22814352	0	22814352	A	G
25	chr25_22821337	0	22821337	C	T
25	chr25_22822403	0	22822403	T	C
25	chr25_22826011	0	22826011	A	C
25	chr25_22827192	0	22827192	T	C
25	chr25_22827193	0	22827193	T	C
25	chr25_22828624	0	22828624	A	G
25	chr25_22829934	0	22829934	C	T
25	chr25_22833913	0	22833913	T	C
25	chr25_22834582	0	22834582	A	T
25	chr25_22835402	0	22835402	T	C
25	chr25_22839138	0	22839138	A	G
25	chr25_22840902	0	22840902	T	C
25	chr25_22840981	0	22840981	A	G
25	chr25_22844701	0	22844701	G	T
25	chr25_22844978	0	22844978	A	G
25	chr25_22845206	0	22845206	T	C
25	chr25_22846774	0	22846774	T	C
25	chr25_22848125	0	22848125	A	G
25	chr25_22852703	0	22852703	T	C
25	chr25_22857175	0	22857175	G	A
25	chr25_22861360	0	22861360	C	A
25	chr25_22861700	0	22861700	T	C
25	chr25_22862435	0	22862435	C	T
25	chr25_22862542	0	22862542	C	T
25	chr25_22872671	0	22872671	T	C
25	chr25_22874374	0	22874374	C	A
25	chr25_22878995	0	22878995	A	G
25	chr25_22893097	0	22893097	T	C
25	chr25_22893277	0	22893277	A	T
25	chr25_22904613	0	22904613	C	A
25	chr25_22905922	0	22905922	G	T
25	chr25_22908091	0	22908091	A	C
25	chr25_22908116	0	22908116	A	C
25	chr25_22912774	0	22912774	T	C
25	chr25_22917539	0	22917539	G	T
25	chr25_22919679	0	22919679	C	T
25	chr25_22926670	0	22926670	C	T
25	chr25_22926902	0	22926902	C	G
25	chr25_22930363	0	22930363	A	C
25	chr25_22934105	0	22934105	T	C
25	chr25_22935355	0	22935355	A	G
25	chr25_22941852	0	22941852	T	C
25	chr25_22943674	0	22943674	C	T
25	chr25_22943983	0	22943983	T	G
25	chr25_22946272	0	22946272	G	A
25	chr25_22947802	0	22947802	C	G
25	chr25_22950899	0	22950899	C	T
25	chr25_22951625	0	22951625	A	G
25	chr25_22951847	0	22951847	T	C
25	chr25_22954643	0	22954643	A	G
25	chr25_22959088	0	22959088	T	G
25	chr25_22973131	0	22973131	C	T
25	chr25_22973909	0	22973909	A	G
25	chr25_22975269	0	22975269	C	G
25	chr25_22976866	0	22976866	A	G
25	chr25_22985299	0	22985299	T	A
25	chr25_22986087	0	22986087	T	C
25	chr25_22989468	0	22989468	T	G
25	chr25_23000015	0	23000015	T	G
25	chr25_23003121	0	23003121	C	T
25	chr25_23010451	0	23010451	A	C
25	chr25_23012220	0	23012220	T	G
25	chr25_23013325	0	23013325	A	C
25	chr25_23019240	0	23019240	C	T
25	chr25_23028196	0	23028196	G	C
25	chr25_23030904	0	23030904	G	A
25	chr25_23032460	0	23032460	A	C
25	chr25_23036674	0	23036674	T	C
25	chr25_23053243	0	23053243	T	A
25	chr25_23054667	0	23054667	A	C
25	chr25_23064476	0	23064476	A	G
25	chr25_23072128	0	23072128	A	G
25	chr25_23084983	0	23084983	A	G
25	chr25_23088244	0	23088244	C	G
25	chr25_23088666	0	23088666	T	C
25	chr25_23091074	0	23091074	C	T
25	chr25_23094819	0	23094819	G	A
25	chr25_23101599	0	23101599	A	G
25	chr25_23101836	0	23101836	G	A
25	chr25_23107549	0	23107549	A	G
25	chr25_23109353	0	23109353	T	G
25	chr25_23110593	0	23110593	C	T
25	chr25_23114099	0	23114099	T	G
25	chr25_23114811	0	23114811	T	C
25	chr25_23116500	0	23116500	G	A
25	chr25_23117002	0	23117002	G	A
25	chr25_23118737	0	23118737	A	G
25	chr25_23125931	0	23125931	G	T
25	chr25_23126389	0	23126389	T	C
25	chr25_23137462	0	23137462	A	G
25	chr25_23141273	0	23141273	T	C
25	chr25_23147349	0	23147349	G	A
25	chr25_23154289	0	23154289	A	G
25	chr25_23154296	0	23154296	A	G
25	chr25_23154379	0	23154379	A	G
25	chr25_23154807	0	23154807	T	G
25	chr25_23161510	0	23161510	T	G
25	chr25_23167422	0	23167422	A	G
25	chr25_23171034	0	23171034	G	T
25	chr25_23172744	0	23172744	A	T
25	chr25_23185565	0	23185565	C	G
25	chr25_23189069	0	23189069	A	C
25	chr25_23192673	0	23192673	T	C
25	chr25_23195457	0	23195457	A	G
25	chr25_23196856	0	23196856	C	T
25	chr25_23197084	0	23197084	T	C
25	chr25_23203931	0	23203931	C	T
25	chr25_23205233	0	23205233	G	T
25	chr25_23206082	0	23206082	T	C
25	chr25_23206217	0	23206217	C	T
25	chr25_23214353	0	23214353	C	G
25	chr25_23216063	0	23216063	A	C
25	chr25_23218563	0	23218563	G	A
25	chr25_23238214	0	23238214	G	C
25	chr25_23247414	0	23247414	C	T
25	chr25_23248282	0	23248282	A	G
25	chr25_23249489	0	23249489	C	T
25	chr25_23252311	0	23252311	G	C
25	chr25_23260845	0	23260845	G	A
25	chr25_23264591	0	23264591	C	T
25	chr25_23265424	0	23265424	A	G
25	chr25_23268234	0	23268234	A	C
25	chr25_23269363	0	23269363	A	G
25	chr25_23286238	0	23286238	A	C
25	chr25_23288987	0	23288987	G	C
25	chr25_23291116	0	23291116	A	G
25	chr25_23292378	0	23292378	G	A
25	chr25_23292923	0	23292923	T	C
25	chr25_23296420	0	23296420	C	G
25	chr25_23301752	0	23301752	T	G
25	chr25_23305110	0	23305110	C	T
25	chr25_23307314	0	23307314	T	A
25	chr25_23310449	0	23310449	A	G
25	chr25_23312616	0	23312616	G	A
25	chr25_23322871	0	23322871	C	A
25	chr25_23326718	0	23326718	T	A
25	chr25_23335399	0	23335399	A	G
25	chr25_23340265	0	23340265	A	C
25	chr25_23341269	0	23341269	A	G
25	chr25_23345409	0	23345409	A	C
25	chr25_23348099	0	23348099	A	C
25	chr25_23348502	0	23348502	A	G
25	chr25_23352695	0	23352695	G	T
25	chr25_23357885	0	23357885	C	A
25	chr25_23361873	0	23361873	C	G
25	chr25_23371994	0	23371994	A	G
25	chr25_23372791	0	23372791	G	A
25	chr25_23375144	0	23375144	A	G
25	chr25_23375511	0	23375511	G	C
25	chr25_23386614	0	23386614	T	G
25	chr25_23386616	0	23386616	T	C
25	chr25_23396754	0	23396754	T	A
25	chr25_23399547	0	23399547	G	A
25	chr25_23402614	0	23402614	T	C
25	chr25_23404572	0	23404572	A	G
25	chr25_23407707	0	23407707	T	C
25	chr25_23410944	0	23410944	T	C
25	chr25_23412765	0	23412765	A	G
25	chr25_23414150	0	23414150	A	G
25	chr25_23417631	0	23417631	T	C
25	chr25_23418377	0	23418377	C	T
25	chr25_23419674	0	23419674	A	G
25	chr25_23426807	0	23426807	A	T
25	chr25_23434096	0	23434096	A	G
25	chr25_23434617	0	23434617	A	G
25	chr25_23435892	0	23435892	G	A
25	chr25_23436244	0	23436244	A	G
25	chr25_23444814	0	23444814	C	G
25	chr25_23445665	0	23445665	T	C
25	chr25_23445749	0	23445749	T	C
25	chr25_23450016	0	23450016	G	A
25	chr25_23453192	0	23453192	A	G
25	chr25_23457974	0	23457974	T	C
25	chr25_23461617	0	23461617	G	A
25	chr25_23474221	0	23474221	T	C
25	chr25_23477649	0	23477649	C	T
25	chr25_23489210	0	23489210	A	G
25	chr25_23491134	0	23491134	A	G
25	chr25_23503167	0	23503167	C	G
25	chr25_23503696	0	23503696	A	G
25	chr25_23505493	0	23505493	A	C
25	chr25_23516092	0	23516092	T	A
25	chr25_23519637	0	23519637	G	A
25	chr25_23525644	0	23525644	A	G
25	chr25_23531317	0	23531317	G	C
25	chr25_23534584	0	23534584	G	A
25	chr25_23539344	0	23539344	A	G
25	chr25_23539984	0	23539984	C	T
25	chr25_23544577	0	23544577	A	C
25	chr25_23554019	0	23554019	G	A
25	chr25_23557655	0	23557655	C	G
25	chr25_23562610	0	23562610	T	C
25	chr25_23571586	0	23571586	T	G
25	chr25_23575696	0	23575696	A	G
25	chr25_23575832	0	23575832	C	T
25	chr25_23578406	0	23578406	T	A
25	chr25_23579954	0	23579954	G	A
25	chr25_23583431	0	23583431	T	C
25	chr25_23584118	0	23584118	C	T
25	chr25_23585168	0	23585168	C	T
25	chr25_23586014	0	23586014	T	A
25	chr25_23587724	0	23587724	T	G
25	chr25_23594975	0	23594975	G	A
25	chr25_23597200	0	23597200	A	G
25	chr25_23601149	0	23601149	T	C
25	chr25_23604167	0	23604167	C	G
25	chr25_23606301	0	23606301	C	T
25	chr25_23608951	0	23608951	C	G
25	chr25_23612641	0	23612641	A	G
25	chr25_23613690	0	23613690	T	G
25	chr25_23615087	0	23615087	C	T
25	chr25_23626990	0	23626990	T	C
25	chr25_23627934	0	23627934	T	C
25	chr25_23634785	0	23634785	A	T
25	chr25_23636569	0	23636569	C	T
25	chr25_23645300	0	23645300	T	G
25	chr25_23650907	0	23650907	G	A
25	chr25_23654169	0	23654169	T	C
25	chr25_23655029	0	23655029	C	T
25	chr25_23656555	0	23656555	C	A
25	chr25_23662659	0	23662659	T	C
25	chr25_23663941	0	23663941	G	T
25	chr25_23667985	0	23667985	T	C
25	chr25_23669839	0	23669839	T	C
25	chr25_23675483	0	23675483	C	T
25	chr25_23676016	0	23676016	C	A
25	chr25_23682341	0	23682341	T	C
25	chr25_23684363	0	23684363	T	C
25	chr25_23685282	0	23685282	A	C
25	chr25_23686994	0	23686994	C	T
25	chr25_23687376	0	23687376	C	G
25	chr25_23698665	0	23698665	T	A
25	chr25_23705988	0	23705988	A	T
25	chr25_23710849	0	23710849	G	A
25	chr25_23719254	0	23719254	T	G
25	chr25_23727399	0	23727399	G	T
25	chr25_23733247	0	23733247	T	C
25	chr25_23735789	0	23735789	A	G
25	chr25_23736800	0	23736800	C	G
25	chr25_23743267	0	23743267	T	C
25	chr25_23759815	0	23759815	A	G
25	chr25_23762369	0	23762369	T	G
25	chr25_23766102	0	23766102	G	A
25	chr25_23777984	0	23777984	T	C
25	chr25_23781528	0	23781528	A	G
25	chr25_23784091	0	23784091	C	T
25	chr25_23784377	0	23784377	C	G
25	chr25_23788394	0	23788394	A	G
25	chr25_23788422	0	23788422	A	G
25	chr25_23788813	0	23788813	G	C
25	chr25_23791244	0	23791244	C	T
25	chr25_23791895	0	23791895	T	G
25	chr25_23792708	0	23792708	G	A
25	chr25_23797745	0	23797745	A	T
25	chr25_23801201	0	23801201	C	A
25	chr25_23801889	0	23801889	G	T
25	chr25_23803300	0	23803300	A	G
25	chr25_23805575	0	23805575	T	G
25	chr25_23809235	0	23809235	T	C
25	chr25_23813208	0	23813208	A	G
25	chr25_23815754	0	23815754	T	C
25	chr25_23817014	0	23817014	G	C
25	chr25_23819406	0	23819406	T	G
25	chr25_23825236	0	23825236	A	G
25	chr25_23826220	0	23826220	T	C
25	chr25_23827002	0	23827002	G	A
25	chr25_23828153	0	23828153	C	T
25	chr25_23829075	0	23829075	T	A
25	chr25_23832104	0	23832104	G	A
25	chr25_23837943	0	23837943	C	T
25	chr25_23842342	0	23842342	G	A
25	chr25_23842774	0	23842774	G	A
25	chr25_23845123	0	23845123	A	G
25	chr25_23846869	0	23846869	T	G
25	chr25_23856729	0	23856729	T	C
25	chr25_23857369	0	23857369	T	C
25	chr25_23858187	0	23858187	G	A
25	chr25_23862592	0	23862592	C	A
25	chr25_23864464	0	23864464	G	T
25	chr25_23865450	0	23865450	T	C
25	chr25_23866436	0	23866436	T	C
25	chr25_23866916	0	23866916	G	A
25	chr25_23868382	0	23868382	G	A
25	chr25_23868835	0	23868835	G	A
25	chr25_23869618	0	23869618	T	C
25	chr25_23872688	0	23872688	A	G
25	chr25_23878808	0	23878808	C	T
25	chr25_23878826	0	23878826	A	C
25	chr25_23879241	0	23879241	G	A
25	chr25_23884506	0	23884506	G	C
25	chr25_23884526	0	23884526	A	G
25	chr25_23888964	0	23888964	G	A
25	chr25_23889789	0	23889789	T	C
25	chr25_23891590	0	23891590	C	T
25	chr25_23892277	0	23892277	A	G
25	chr25_23893942	0	23893942	G	A
25	chr25_23904051	0	23904051	A	T
25	chr25_23912622	0	23912622	T	C
25	chr25_23914936	0	23914936	T	G
25	chr25_23916652	0	23916652	C	T
25	chr25_23919149	0	23919149	G	A
25	chr25_23921217	0	23921217	G	A
25	chr25_23924319	0	23924319	T	C
25	chr25_23947010	0	23947010	A	G
25	chr25_23948338	0	23948338	G	A
25	chr25_23952100	0	23952100	G	A
25	chr25_23957599	0	23957599	C	T
25	chr25_23965599	0	23965599	A	G
25	chr25_23966797	0	23966797	A	C
25	chr25_23967054	0	23967054	C	T
25	chr25_23982571	0	23982571	T	G
25	chr25_23984773	0	23984773	C	A
25	chr25_23985751	0	23985751	C	A
25	chr25_23995739	0	23995739	C	T
25	chr25_23999058	0	23999058	A	G
25	chr25_24000223	0	24000223	G	A
25	chr25_24006620	0	24006620	T	C
25	chr25_24008896	0	24008896	C	T
25	chr25_24013092	0	24013092	G	C
25	chr25_24020021	0	24020021	A	G
25	chr25_24024882	0	24024882	G	C
25	chr25_24026024	0	24026024	C	T
25	chr25_24037169	0	24037169	A	G
25	chr25_24038495	0	24038495	C	T
25	chr25_24039075	0	24039075	A	G
25	chr25_24047672	0	24047672	G	T
25	chr25_24050115	0	24050115	A	C
25	chr25_24056096	0	24056096	A	G
25	chr25_24057195	0	24057195	G	C
25	chr25_24057609	0	24057609	A	G
25	chr25_24060694	0	24060694	T	C
25	chr25_24066604	0	24066604	T	C
25	chr25_24068028	0	24068028	T	C
25	chr25_24071558	0	24071558	C	A
25	chr25_24071734	0	24071734	A	G
25	chr25_24073806	0	24073806	A	G
25	chr25_24087891	0	24087891	C	T
25	chr25_24088899	0	24088899	A	G
25	chr25_24091504	0	24091504	T	C
25	chr25_24093940	0	24093940	T	C
25	chr25_24097053	0	24097053	C	T
25	chr25_24099303	0	24099303	G	T
25	chr25_24101042	0	24101042	A	G
25	chr25_24105470	0	24105470	T	C
25	chr25_24109326	0	24109326	A	G
25	chr25_24110005	0	24110005	C	G
25	chr25_24110061	0	24110061	G	C
25	chr25_24110628	0	24110628	C	G
25	chr25_24113732	0	24113732	A	G
25	chr25_24113760	0	24113760	A	G
25	chr25_24115469	0	24115469	C	A
25	chr25_24117672	0	24117672	C	T
25	chr25_24124870	0	24124870	G	A
25	chr25_24128780	0	24128780	T	C
25	chr25_24129819	0	24129819	G	A
25	chr25_24130400	0	24130400	G	A
25	chr25_24134692	0	24134692	A	G
25	chr25_24135997	0	24135997	A	G
25	chr25_24143777	0	24143777	A	G
25	chr25_24149002	0	24149002	A	C
25	chr25_24149409	0	24149409	A	G
25	chr25_24149790	0	24149790	A	G
25	chr25_24150320	0	24150320	G	A
25	chr25_24154070	0	24154070	A	T
25	chr25_24156333	0	24156333	T	C
25	chr25_24158010	0	24158010	T	G
25	chr25_24168606	0	24168606	C	T
25	chr25_24169870	0	24169870	G	C
25	chr25_24178901	0	24178901	T	C
25	chr25_24185561	0	24185561	C	T
25	chr25_24188459	0	24188459	C	T
25	chr25_24188591	0	24188591	T	C
25	chr25_24192350	0	24192350	C	T
25	chr25_24197546	0	24197546	A	G
25	chr25_24202802	0	24202802	T	C
25	chr25_24215739	0	24215739	A	C
25	chr25_24219677	0	24219677	A	G
25	chr25_24223762	0	24223762	G	A
25	chr25_24225102	0	24225102	T	A
25	chr25_24233075	0	24233075	A	G
25	chr25_24238478	0	24238478	G	T
25	chr25_24243112	0	24243112	T	C
25	chr25_24244726	0	24244726	T	C
25	chr25_24247912	0	24247912	A	G
25	chr25_24267434	0	24267434	T	C
25	chr25_24267591	0	24267591	C	T
25	chr25_24273987	0	24273987	A	G
25	chr25_24276920	0	24276920	T	C
25	chr25_24278326	0	24278326	C	G
25	chr25_24278479	0	24278479	T	C
25	chr25_24279599	0	24279599	T	C
25	chr25_24280460	0	24280460	T	C
25	chr25_24282422	0	24282422	T	G
25	chr25_24282883	0	24282883	T	C
25	chr25_24284531	0	24284531	A	G
25	chr25_24292311	0	24292311	A	T
25	chr25_24297133	0	24297133	T	C
25	chr25_24298102	0	24298102	A	G
25	chr25_24298545	0	24298545	G	A
25	chr25_24303744	0	24303744	G	A
25	chr25_24313025	0	24313025	C	G
25	chr25_24313113	0	24313113	A	G
25	chr25_24326045	0	24326045	A	C
25	chr25_24331059	0	24331059	C	T
25	chr25_24331871	0	24331871	A	G
25	chr25_24333138	0	24333138	A	G
25	chr25_24335307	0	24335307	A	G
25	chr25_24354412	0	24354412	A	G
25	chr25_24356336	0	24356336	G	A
25	chr25_24358676	0	24358676	G	A
25	chr25_24361399	0	24361399	G	A
25	chr25_24361909	0	24361909	G	A
25	chr25_24371904	0	24371904	C	T
25	chr25_24380519	0	24380519	A	G
25	chr25_24382797	0	24382797	A	C
25	chr25_24387245	0	24387245	C	G
25	chr25_24387843	0	24387843	G	A
25	chr25_24388873	0	24388873	G	A
25	chr25_24389368	0	24389368	C	T
25	chr25_24393265	0	24393265	C	T
25	chr25_24403744	0	24403744	C	G
25	chr25_24406316	0	24406316	G	C
25	chr25_24420588	0	24420588	A	G
25	chr25_24421376	0	24421376	T	C
25	chr25_24429564	0	24429564	G	A
25	chr25_24439429	0	24439429	C	A
25	chr25_24451720	0	24451720	G	A
25	chr25_24460118	0	24460118	C	G
25	chr25_24464189	0	24464189	C	A
25	chr25_24466564	0	24466564	C	T
25	chr25_24466987	0	24466987	G	C
25	chr25_24476373	0	24476373	T	G
25	chr25_24486681	0	24486681	A	G
25	chr25_24488386	0	24488386	G	C
25	chr25_24495350	0	24495350	C	T
25	chr25_24498170	0	24498170	T	C
25	chr25_24500416	0	24500416	A	G
25	chr25_24501364	0	24501364	T	C
25	chr25_24501913	0	24501913	C	T
25	chr25_24504549	0	24504549	A	C
25	chr25_24512521	0	24512521	T	G
25	chr25_24516523	0	24516523	C	A
25	chr25_24517810	0	24517810	C	T
25	chr25_24529475	0	24529475	C	T
25	chr25_24536215	0	24536215	G	A
25	chr25_24550529	0	24550529	T	C
25	chr25_24553139	0	24553139	C	T
25	chr25_24555136	0	24555136	A	G
25	chr25_24557485	0	24557485	T	A
25	chr25_24560259	0	24560259	A	G
25	chr25_24561089	0	24561089	G	A
25	chr25_24571625	0	24571625	G	C
25	chr25_24572019	0	24572019	G	T
25	chr25_24574880	0	24574880	C	T
25	chr25_24576272	0	24576272	A	T
25	chr25_24581473	0	24581473	T	C
25	chr25_24583846	0	24583846	T	C
25	chr25_24584738	0	24584738	A	G
25	chr25_24589094	0	24589094	G	A
25	chr25_24590679	0	24590679	A	C
25	chr25_24607022	0	24607022	T	C
25	chr25_24613544	0	24613544	A	G
25	chr25_24615648	0	24615648	T	C
25	chr25_24617304	0	24617304	A	G
25	chr25_24619057	0	24619057	T	C
25	chr25_24621522	0	24621522	C	T
25	chr25_24630652	0	24630652	G	A
25	chr25_24635621	0	24635621	A	G
25	chr25_24648488	0	24648488	A	G
25	chr25_24655437	0	24655437	G	C
25	chr25_24658703	0	24658703	A	G
25	chr25_24663696	0	24663696	C	T
25	chr25_24672164	0	24672164	G	T
25	chr25_24672554	0	24672554	G	A
25	chr25_24674698	0	24674698	C	T
25	chr25_24676871	0	24676871	A	G
25	chr25_24677676	0	24677676	A	C
25	chr25_24678417	0	24678417	T	C
25	chr25_24689527	0	24689527	C	T
25	chr25_24691042	0	24691042	A	G
25	chr25_24692886	0	24692886	C	A
25	chr25_24693922	0	24693922	T	C
25	chr25_24698129	0	24698129	T	C
25	chr25_24698489	0	24698489	A	G
25	chr25_24700007	0	24700007	T	C
25	chr25_24705257	0	24705257	A	C
25	chr25_24713268	0	24713268	G	A
25	chr25_24719071	0	24719071	A	T
25	chr25_24721889	0	24721889	A	G
25	chr25_24732134	0	24732134	A	G
25	chr25_24732634	0	24732634	A	G
25	chr25_24737580	0	24737580	T	A
25	chr25_24760538	0	24760538	A	G
25	chr25_24763521	0	24763521	C	T
25	chr25_24767456	0	24767456	C	T
25	chr25_24780237	0	24780237	A	G
25	chr25_24785210	0	24785210	C	G
25	chr25_24787728	0	24787728	C	T
25	chr25_24793293	0	24793293	C	T
25	chr25_24796955	0	24796955	T	A
25	chr25_24801290	0	24801290	A	G
25	chr25_24805968	0	24805968	C	T
25	chr25_24806674	0	24806674	A	G
25	chr25_24815165	0	24815165	A	G
25	chr25_24822892	0	24822892	G	A
25	chr25_24839229	0	24839229	T	C
25	chr25_24841750	0	24841750	A	C
25	chr25_24851185	0	24851185	G	A
25	chr25_24860618	0	24860618	T	C
25	chr25_24863577	0	24863577	G	A
25	chr25_24877678	0	24877678	A	G
25	chr25_24879897	0	24879897	G	T
25	chr25_24886603	0	24886603	C	A
25	chr25_24887161	0	24887161	A	G
25	chr25_24889315	0	24889315	T	C
25	chr25_24890639	0	24890639	C	G
25	chr25_24894296	0	24894296	T	C
25	chr25_24897590	0	24897590	A	G
25	chr25_24900255	0	24900255	C	G
25	chr25_24903776	0	24903776	A	C
25	chr25_24908307	0	24908307	C	A
25	chr25_24916773	0	24916773	G	A
25	chr25_24947414	0	24947414	C	T
25	chr25_24949766	0	24949766	C	A
25	chr25_24950892	0	24950892	G	C
25	chr25_24960597	0	24960597	T	G
25	chr25_24966788	0	24966788	A	G
25	chr25_24971338	0	24971338	T	C
25	chr25_24971357	0	24971357	A	G
25	chr25_24984938	0	24984938	A	G
25	chr25_25003265	0	25003265	G	A
25	chr25_25011152	0	25011152	G	A
25	chr25_25018869	0	25018869	T	C
25	chr25_25036818	0	25036818	G	C
25	chr25_25038342	0	25038342	C	T
25	chr25_25040227	0	25040227	C	T
25	chr25_25041355	0	25041355	A	G
25	chr25_25043015	0	25043015	T	C
25	chr25_25049857	0	25049857	T	C
25	chr25_25051402	0	25051402	A	C
25	chr25_25052924	0	25052924	C	T
25	chr25_25064998	0	25064998	G	A
25	chr25_25066455	0	25066455	G	A
25	chr25_25067342	0	25067342	G	C
25	chr25_25069463	0	25069463	A	T
25	chr25_25090229	0	25090229	A	G
25	chr25_25093747	0	25093747	T	C
25	chr25_25109585	0	25109585	G	A
25	chr25_25112413	0	25112413	T	C
25	chr25_25112788	0	25112788	G	A
25	chr25_25133349	0	25133349	T	C
25	chr25_25135227	0	25135227	A	G
25	chr25_25138310	0	25138310	C	T
25	chr25_25139064	0	25139064	G	A
25	chr25_25140335	0	25140335	G	T
25	chr25_25143236	0	25143236	T	A
25	chr25_25145718	0	25145718	G	A
25	chr25_25146826	0	25146826	T	C
25	chr25_25152810	0	25152810	T	C
25	chr25_25154128	0	25154128	A	G
25	chr25_25154294	0	25154294	A	G
25	chr25_25157383	0	25157383	T	C
25	chr25_25158347	0	25158347	A	G
25	chr25_25158392	0	25158392	A	C
25	chr25_25158695	0	25158695	G	A
25	chr25_25169799	0	25169799	C	T
25	chr25_25173797	0	25173797	C	G
25	chr25_25175921	0	25175921	G	A
25	chr25_25182431	0	25182431	T	A
25	chr25_25200481	0	25200481	T	C
25	chr25_25206442	0	25206442	C	T
25	chr25_25208229	0	25208229	T	C
25	chr25_25211701	0	25211701	A	G
25	chr25_25215345	0	25215345	G	A
25	chr25_25215472	0	25215472	T	C
25	chr25_25220008	0	25220008	A	G
25	chr25_25235977	0	25235977	G	T
25	chr25_25241802	0	25241802	A	G
25	chr25_25248457	0	25248457	A	G
25	chr25_25250596	0	25250596	T	C
25	chr25_25260537	0	25260537	T	A
25	chr25_25268410	0	25268410	A	G
25	chr25_25269126	0	25269126	A	G
25	chr25_25283963	0	25283963	G	A
25	chr25_25290072	0	25290072	C	G
25	chr25_25290620	0	25290620	G	C
25	chr25_25291622	0	25291622	A	G
25	chr25_25304249	0	25304249	T	G
25	chr25_25311454	0	25311454	A	G
25	chr25_25312540	0	25312540	C	A
25	chr25_25316048	0	25316048	G	A
25	chr25_25320630	0	25320630	G	C
25	chr25_25325571	0	25325571	T	C
25	chr25_25325732	0	25325732	A	G
25	chr25_25327672	0	25327672	A	G
25	chr25_25339373	0	25339373	C	G
25	chr25_25340184	0	25340184	T	A
25	chr25_25344866	0	25344866	T	C
25	chr25_25349773	0	25349773	A	G
25	chr25_25351576	0	25351576	A	G
25	chr25_25355382	0	25355382	C	T
25	chr25_25357644	0	25357644	C	T
25	chr25_25367212	0	25367212	G	T
25	chr25_25373181	0	25373181	G	A
25	chr25_25375111	0	25375111	T	C
25	chr25_25384497	0	25384497	T	C
25	chr25_25387469	0	25387469	A	C
25	chr25_25388873	0	25388873	A	G
25	chr25_25404757	0	25404757	G	C
25	chr25_25404868	0	25404868	T	C
25	chr25_25406495	0	25406495	A	G
25	chr25_25410658	0	25410658	A	G
25	chr25_25412145	0	25412145	C	A
25	chr25_25415598	0	25415598	T	C
25	chr25_25416887	0	25416887	C	T
25	chr25_25429099	0	25429099	T	C
25	chr25_25429729	0	25429729	G	A
25	chr25_25441060	0	25441060	A	G
25	chr25_25441174	0	25441174	T	C
25	chr25_25444102	0	25444102	A	G
25	chr25_25445371	0	25445371	C	G
25	chr25_25445899	0	25445899	C	T
25	chr25_25447563	0	25447563	G	A
25	chr25_25447773	0	25447773	A	G
25	chr25_25447973	0	25447973	T	A
25	chr25_25454993	0	25454993	G	A
25	chr25_25455085	0	25455085	G	C
25	chr25_25459289	0	25459289	A	G
25	chr25_25465611	0	25465611	T	C
25	chr25_25465860	0	25465860	A	G
25	chr25_25466430	0	25466430	A	G
25	chr25_25470138	0	25470138	G	C
25	chr25_25471531	0	25471531	C	T
25	chr25_25473219	0	25473219	T	G
25	chr25_25475491	0	25475491	C	T
25	chr25_25476078	0	25476078	A	G
25	chr25_25478177	0	25478177	A	G
25	chr25_25480357	0	25480357	T	G
25	chr25_25481968	0	25481968	A	G
25	chr25_25483805	0	25483805	A	G
25	chr25_25488684	0	25488684	C	G
25	chr25_25490157	0	25490157	T	C
25	chr25_25490429	0	25490429	C	G
25	chr25_25498949	0	25498949	T	A
25	chr25_25499752	0	25499752	A	G
25	chr25_25508112	0	25508112	G	A
25	chr25_25515877	0	25515877	A	G
25	chr25_25515973	0	25515973	G	C
25	chr25_25516712	0	25516712	A	G
25	chr25_25517736	0	25517736	C	A
25	chr25_25520306	0	25520306	C	T
25	chr25_25526953	0	25526953	C	A
25	chr25_25527612	0	25527612	G	C
25	chr25_25534851	0	25534851	T	C
25	chr25_25535964	0	25535964	C	T
25	chr25_25536961	0	25536961	C	T
25	chr25_25537802	0	25537802	T	C
25	chr25_25551803	0	25551803	T	C
25	chr25_25556797	0	25556797	T	C
25	chr25_25570404	0	25570404	T	C
25	chr25_25571245	0	25571245	T	C
25	chr25_25578903	0	25578903	A	T
25	chr25_25580537	0	25580537	A	G
25	chr25_25583913	0	25583913	A	C
25	chr25_25593881	0	25593881	T	C
25	chr25_25594679	0	25594679	T	G
25	chr25_25594903	0	25594903	T	C
25	chr25_25595133	0	25595133	T	C
25	chr25_25603934	0	25603934	T	C
25	chr25_25608770	0	25608770	C	T
25	chr25_25611525	0	25611525	A	G
25	chr25_25624462	0	25624462	G	C
25	chr25_25629403	0	25629403	C	G
25	chr25_25644612	0	25644612	A	G
25	chr25_25651413	0	25651413	C	T
25	chr25_25652096	0	25652096	A	C
25	chr25_25655210	0	25655210	T	G
25	chr25_25656259	0	25656259	C	T
25	chr25_25658778	0	25658778	C	G
25	chr25_25659020	0	25659020	C	G
25	chr25_25660888	0	25660888	A	G
25	chr25_25668047	0	25668047	A	G
25	chr25_25668968	0	25668968	G	A
25	chr25_25673489	0	25673489	A	G
25	chr25_25677864	0	25677864	A	C
25	chr25_25683908	0	25683908	C	T
25	chr25_25697244	0	25697244	A	G
25	chr25_25702054	0	25702054	C	T
25	chr25_25704239	0	25704239	G	T
25	chr25_25709658	0	25709658	C	T
25	chr25_25722180	0	25722180	T	C
25	chr25_25726963	0	25726963	C	G
25	chr25_25727537	0	25727537	G	C
25	chr25_25728021	0	25728021	G	A
25	chr25_25729099	0	25729099	G	A
25	chr25_25729758	0	25729758	T	C
25	chr25_25732026	0	25732026	C	T
25	chr25_25734089	0	25734089	T	C
25	chr25_25742661	0	25742661	T	C
25	chr25_25749395	0	25749395	A	G
25	chr25_25767173	0	25767173	T	G
25	chr25_25770004	0	25770004	A	G
25	chr25_25772111	0	25772111	G	T
25	chr25_25777622	0	25777622	A	G
25	chr25_25780356	0	25780356	T	G
25	chr25_25787017	0	25787017	A	G
25	chr25_25788891	0	25788891	G	A
25	chr25_25795398	0	25795398	G	A
25	chr25_25800406	0	25800406	C	G
25	chr25_25803771	0	25803771	T	C
25	chr25_25808469	0	25808469	A	C
25	chr25_25810653	0	25810653	A	G
25	chr25_25817607	0	25817607	T	C
25	chr25_25821066	0	25821066	T	C
25	chr25_25828966	0	25828966	C	T
25	chr25_25833079	0	25833079	A	G
25	chr25_25833456	0	25833456	T	C
25	chr25_25833820	0	25833820	G	A
25	chr25_25834479	0	25834479	T	C
25	chr25_25836019	0	25836019	C	T
25	chr25_25838562	0	25838562	A	T
25	chr25_25839162	0	25839162	G	C
25	chr25_25839305	0	25839305	T	G
25	chr25_25841144	0	25841144	A	G
25	chr25_25842273	0	25842273	A	G
25	chr25_25844474	0	25844474	T	A
25	chr25_25850115	0	25850115	A	G
25	chr25_25865079	0	25865079	T	C
25	chr25_25868960	0	25868960	A	G
25	chr25_25869068	0	25869068	A	G
25	chr25_25870677	0	25870677	A	G
25	chr25_25876068	0	25876068	C	T
25	chr25_25889428	0	25889428	C	T
25	chr25_25891109	0	25891109	G	T
25	chr25_25893825	0	25893825	A	G
25	chr25_25898058	0	25898058	G	A
25	chr25_25918153	0	25918153	T	G
25	chr25_25918278	0	25918278	G	A
25	chr25_25926181	0	25926181	G	A
25	chr25_25926976	0	25926976	T	C
25	chr25_25932584	0	25932584	G	A
25	chr25_25934123	0	25934123	C	T
25	chr25_25936155	0	25936155	T	A
25	chr25_25940422	0	25940422	G	C
25	chr25_25950565	0	25950565	A	G
25	chr25_25950771	0	25950771	C	T
25	chr25_25953403	0	25953403	A	G
25	chr25_25958420	0	25958420	G	C
25	chr25_25961490	0	25961490	C	T
25	chr25_25968016	0	25968016	T	G
25	chr25_25970969	0	25970969	T	C
25	chr25_25976418	0	25976418	T	C
25	chr25_25977149	0	25977149	A	G
25	chr25_25977408	0	25977408	T	C
25	chr25_25978947	0	25978947	C	G
25	chr25_25980403	0	25980403	A	G
25	chr25_25981817	0	25981817	G	A
25	chr25_25984032	0	25984032	A	G
25	chr25_25986815	0	25986815	A	G
25	chr25_25988723	0	25988723	C	T
25	chr25_25990366	0	25990366	C	A
25	chr25_25991525	0	25991525	A	G
25	chr25_25995162	0	25995162	G	T
25	chr25_26000405	0	26000405	A	T
25	chr25_26001570	0	26001570	G	A
25	chr25_26002078	0	26002078	G	C
25	chr25_26003887	0	26003887	T	C
25	chr25_26007523	0	26007523	C	T
25	chr25_26009104	0	26009104	A	G
25	chr25_26010674	0	26010674	T	C
25	chr25_26011688	0	26011688	G	A
25	chr25_26016757	0	26016757	A	G
25	chr25_26019617	0	26019617	T	C
25	chr25_26020238	0	26020238	T	C
25	chr25_26020810	0	26020810	A	G
25	chr25_26034205	0	26034205	G	A
25	chr25_26036423	0	26036423	G	T
25	chr25_26036648	0	26036648	G	C
25	chr25_26040771	0	26040771	C	T
25	chr25_26047751	0	26047751	T	G
25	chr25_26055554	0	26055554	G	A
25	chr25_26061728	0	26061728	T	A
25	chr25_26062760	0	26062760	T	A
25	chr25_26076843	0	26076843	C	A
25	chr25_26087807	0	26087807	G	T
25	chr25_26088257	0	26088257	G	A
25	chr25_26094532	0	26094532	T	C
25	chr25_26100306	0	26100306	T	C
25	chr25_26100317	0	26100317	T	C
25	chr25_26101119	0	26101119	C	T
25	chr25_26101189	0	26101189	T	C
25	chr25_26105353	0	26105353	C	T
25	chr25_26107124	0	26107124	A	G
25	chr25_26109573	0	26109573	G	A
25	chr25_26118588	0	26118588	T	C
25	chr25_26118881	0	26118881	A	G
25	chr25_26121439	0	26121439	A	G
25	chr25_26125265	0	26125265	T	G
25	chr25_26127710	0	26127710	A	G
25	chr25_26137213	0	26137213	A	G
25	chr25_26138386	0	26138386	G	A
25	chr25_26147861	0	26147861	C	T
25	chr25_26155177	0	26155177	G	T
25	chr25_26163696	0	26163696	G	A
25	chr25_26164230	0	26164230	G	C
25	chr25_26177067	0	26177067	C	T
25	chr25_26189894	0	26189894	T	C
25	chr25_26192631	0	26192631	C	T
25	chr25_26193511	0	26193511	T	C
25	chr25_26196406	0	26196406	T	C
25	chr25_26196895	0	26196895	T	C
25	chr25_26200147	0	26200147	C	T
25	chr25_26206329	0	26206329	C	T
25	chr25_26211429	0	26211429	G	C
25	chr25_26215568	0	26215568	C	T
25	chr25_26221155	0	26221155	C	T
25	chr25_26221834	0	26221834	T	C
25	chr25_26233066	0	26233066	G	A
25	chr25_26233425	0	26233425	G	A
25	chr25_26233488	0	26233488	G	A
25	chr25_26241316	0	26241316	T	C
25	chr25_26244426	0	26244426	T	C
25	chr25_26246929	0	26246929	A	C
25	chr25_26264095	0	26264095	T	A
25	chr25_26267868	0	26267868	G	T
25	chr25_26270281	0	26270281	T	G
25	chr25_26274978	0	26274978	T	C
25	chr25_26285651	0	26285651	G	C
25	chr25_26308857	0	26308857	T	C
25	chr25_26310415	0	26310415	C	A
25	chr25_26318785	0	26318785	A	G
25	chr25_26321793	0	26321793	C	G
25	chr25_26339771	0	26339771	C	T
25	chr25_26340413	0	26340413	C	G
25	chr25_26348690	0	26348690	G	C
25	chr25_26351258	0	26351258	C	T
25	chr25_26353900	0	26353900	T	C
25	chr25_26354991	0	26354991	C	A
25	chr25_26356707	0	26356707	A	G
25	chr25_26357989	0	26357989	A	C
25	chr25_26361393	0	26361393	C	A
25	chr25_26364534	0	26364534	C	T
25	chr25_26366043	0	26366043	A	C
25	chr25_26379145	0	26379145	T	G
25	chr25_26388772	0	26388772	C	T
25	chr25_26389579	0	26389579	G	A
25	chr25_26391333	0	26391333	T	C
25	chr25_26430670	0	26430670	A	G
25	chr25_26431677	0	26431677	C	A
25	chr25_26440940	0	26440940	G	A
25	chr25_26452875	0	26452875	T	C
25	chr25_26453505	0	26453505	C	T
25	chr25_26455431	0	26455431	T	C
25	chr25_26464203	0	26464203	T	C
25	chr25_26470477	0	26470477	G	C
25	chr25_26471017	0	26471017	A	G
25	chr25_26473426	0	26473426	A	G
25	chr25_26484763	0	26484763	G	A
25	chr25_26490599	0	26490599	A	G
25	chr25_26493206	0	26493206	G	T
25	chr25_26499415	0	26499415	G	A
25	chr25_26500895	0	26500895	C	T
25	chr25_26502096	0	26502096	G	A
25	chr25_26510704	0	26510704	C	A
25	chr25_26521144	0	26521144	G	C
25	chr25_26524102	0	26524102	T	G
25	chr25_26530312	0	26530312	A	G
25	chr25_26539212	0	26539212	T	C
25	chr25_26556891	0	26556891	G	T
25	chr25_26557100	0	26557100	A	C
25	chr25_26558479	0	26558479	C	T
25	chr25_26569141	0	26569141	G	A
25	chr25_26572066	0	26572066	G	T
25	chr25_26573416	0	26573416	G	T
25	chr25_26586107	0	26586107	T	G
25	chr25_26586841	0	26586841	T	G
25	chr25_26589392	0	26589392	T	C
25	chr25_26599422	0	26599422	A	G
25	chr25_26600999	0	26600999	T	C
25	chr25_26608986	0	26608986	A	G
25	chr25_26609209	0	26609209	A	G
25	chr25_26614295	0	26614295	G	A
25	chr25_26615861	0	26615861	G	A
25	chr25_26616216	0	26616216	T	A
25	chr25_26620886	0	26620886	T	C
25	chr25_26633504	0	26633504	A	G
25	chr25_26641242	0	26641242	A	G
25	chr25_26641270	0	26641270	G	A
25	chr25_26642664	0	26642664	G	C
25	chr25_26656101	0	26656101	T	G
25	chr25_26663069	0	26663069	T	C
25	chr25_26663861	0	26663861	A	G
25	chr25_26665542	0	26665542	T	C
25	chr25_26667312	0	26667312	C	T
25	chr25_26669175	0	26669175	T	C
25	chr25_26671423	0	26671423	A	G
25	chr25_26686525	0	26686525	G	A
25	chr25_26688460	0	26688460	T	C
25	chr25_26689381	0	26689381	A	C
25	chr25_26694641	0	26694641	C	T
25	chr25_26694841	0	26694841	A	T
25	chr25_26696283	0	26696283	T	C
25	chr25_26699194	0	26699194	C	T
25	chr25_26706319	0	26706319	G	A
25	chr25_26708680	0	26708680	C	T
25	chr25_26719949	0	26719949	T	C
25	chr25_26719999	0	26719999	T	G
25	chr25_26735116	0	26735116	C	A
25	chr25_26740823	0	26740823	T	C
25	chr25_26746873	0	26746873	G	C
25	chr25_26756109	0	26756109	T	C
25	chr25_26763399	0	26763399	G	A
25	chr25_26764081	0	26764081	C	T
25	chr25_26764782	0	26764782	G	A
25	chr25_26778682	0	26778682	A	G
25	chr25_26788862	0	26788862	A	G
25	chr25_26791107	0	26791107	C	A
25	chr25_26792595	0	26792595	T	C
25	chr25_26805705	0	26805705	A	C
25	chr25_26806444	0	26806444	C	T
25	chr25_26810720	0	26810720	G	A
25	chr25_26812057	0	26812057	A	G
25	chr25_26818381	0	26818381	G	C
25	chr25_26835286	0	26835286	G	A
25	chr25_26840395	0	26840395	T	C
25	chr25_26848259	0	26848259	T	C
25	chr25_26848531	0	26848531	T	G
25	chr25_26848746	0	26848746	C	T
25	chr25_26867517	0	26867517	T	G
25	chr25_26871463	0	26871463	C	G
25	chr25_26876106	0	26876106	G	A
25	chr25_26877440	0	26877440	C	T
25	chr25_26879754	0	26879754	C	T
25	chr25_26882917	0	26882917	T	C
25	chr25_26892536	0	26892536	A	G
25	chr25_26897335	0	26897335	A	G
25	chr25_26903331	0	26903331	C	A
25	chr25_26904494	0	26904494	A	G
25	chr25_26916275	0	26916275	G	T
25	chr25_26919017	0	26919017	G	A
25	chr25_26921256	0	26921256	C	A
25	chr25_26922011	0	26922011	T	G
25	chr25_26924012	0	26924012	G	T
25	chr25_26931372	0	26931372	A	G
25	chr25_26934880	0	26934880	A	G
25	chr25_26935543	0	26935543	C	T
25	chr25_26938467	0	26938467	A	G
25	chr25_26942233	0	26942233	A	G
25	chr25_26949398	0	26949398	C	T
25	chr25_26949713	0	26949713	A	G
25	chr25_26959005	0	26959005	G	T
25	chr25_26972254	0	26972254	T	C
25	chr25_26973340	0	26973340	T	C
25	chr25_26975363	0	26975363	C	T
25	chr25_26980957	0	26980957	A	G
25	chr25_26984775	0	26984775	G	A
25	chr25_26985821	0	26985821	G	A
25	chr25_26993172	0	26993172	A	G
25	chr25_26993374	0	26993374	T	G
25	chr25_26993599	0	26993599	A	G
25	chr25_26994550	0	26994550	A	C
25	chr25_26995278	0	26995278	G	T
25	chr25_27009421	0	27009421	T	G
25	chr25_27015525	0	27015525	A	G
25	chr25_27018719	0	27018719	G	A
25	chr25_27020654	0	27020654	A	C
25	chr25_27021681	0	27021681	G	A
25	chr25_27028871	0	27028871	T	C
25	chr25_27031277	0	27031277	A	C
25	chr25_27033567	0	27033567	A	C
25	chr25_27038851	0	27038851	C	T
25	chr25_27045591	0	27045591	C	A
25	chr25_27081350	0	27081350	C	A
25	chr25_27092810	0	27092810	C	T
25	chr25_27095917	0	27095917	C	A
25	chr25_27103755	0	27103755	A	G
25	chr25_27104035	0	27104035	G	A
25	chr25_27112040	0	27112040	T	G
25	chr25_27115846	0	27115846	C	T
25	chr25_27124024	0	27124024	A	G
25	chr25_27139775	0	27139775	A	G
25	chr25_27143241	0	27143241	C	T
25	chr25_27146912	0	27146912	T	C
25	chr25_27158815	0	27158815	T	A
25	chr25_27159164	0	27159164	T	A
25	chr25_27165453	0	27165453	T	A
25	chr25_27168451	0	27168451	G	C
25	chr25_27169061	0	27169061	T	C
25	chr25_27170798	0	27170798	C	A
25	chr25_27171150	0	27171150	T	C
25	chr25_27176608	0	27176608	A	G
25	chr25_27179973	0	27179973	G	A
25	chr25_27188538	0	27188538	G	A
25	chr25_27189789	0	27189789	A	T
25	chr25_27193625	0	27193625	C	T
25	chr25_27220933	0	27220933	G	T
25	chr25_27222995	0	27222995	C	T
25	chr25_27223085	0	27223085	G	A
25	chr25_27228936	0	27228936	C	T
25	chr25_27239794	0	27239794	G	T
25	chr25_27249538	0	27249538	A	G
25	chr25_27258638	0	27258638	A	G
25	chr25_27265674	0	27265674	C	T
25	chr25_27271204	0	27271204	A	G
25	chr25_27274822	0	27274822	C	T
25	chr25_27285513	0	27285513	C	G
25	chr25_27288960	0	27288960	T	C
25	chr25_27289698	0	27289698	T	C
25	chr25_27292903	0	27292903	G	A
25	chr25_27293568	0	27293568	A	G
25	chr25_27295325	0	27295325	T	A
25	chr25_27302329	0	27302329	A	G
25	chr25_27311113	0	27311113	A	T
25	chr25_27312690	0	27312690	C	T
25	chr25_27315452	0	27315452	T	C
25	chr25_27325985	0	27325985	C	A
25	chr25_27331779	0	27331779	T	C
25	chr25_27332124	0	27332124	A	G
25	chr25_27337749	0	27337749	G	T
25	chr25_27339566	0	27339566	C	T
25	chr25_27343925	0	27343925	C	A
25	chr25_27356984	0	27356984	T	C
25	chr25_27359175	0	27359175	A	G
25	chr25_27360834	0	27360834	A	T
25	chr25_27371795	0	27371795	G	T
25	chr25_27380058	0	27380058	C	G
25	chr25_27381720	0	27381720	C	T
25	chr25_27385898	0	27385898	C	T
25	chr25_27398559	0	27398559	G	A
25	chr25_27410043	0	27410043	T	C
25	chr25_27422463	0	27422463	G	T
25	chr25_27427016	0	27427016	C	T
25	chr25_27428951	0	27428951	C	T
25	chr25_27429263	0	27429263	C	T
25	chr25_27430007	0	27430007	G	A
25	chr25_27432038	0	27432038	T	C
25	chr25_27433292	0	27433292	A	C
25	chr25_27435962	0	27435962	A	C
25	chr25_27444703	0	27444703	C	T
25	chr25_27447966	0	27447966	C	T
25	chr25_27448791	0	27448791	T	C
25	chr25_27451599	0	27451599	T	C
25	chr25_27455157	0	27455157	G	T
25	chr25_27455250	0	27455250	C	G
25	chr25_27463100	0	27463100	T	C
25	chr25_27464334	0	27464334	G	A
25	chr25_27469481	0	27469481	A	G
25	chr25_27474103	0	27474103	G	T
25	chr25_27479192	0	27479192	T	G
25	chr25_27480705	0	27480705	A	C
25	chr25_27482118	0	27482118	C	G
25	chr25_27484289	0	27484289	A	G
25	chr25_27489810	0	27489810	G	A
25	chr25_27494228	0	27494228	A	G
25	chr25_27498414	0	27498414	T	C
25	chr25_27503694	0	27503694	G	C
25	chr25_27506073	0	27506073	C	T
25	chr25_27508364	0	27508364	T	C
25	chr25_27511329	0	27511329	A	C
25	chr25_27512921	0	27512921	G	T
25	chr25_27513467	0	27513467	A	G
25	chr25_27514111	0	27514111	T	A
25	chr25_27515377	0	27515377	A	C
25	chr25_27518267	0	27518267	T	C
25	chr25_27522495	0	27522495	G	C
25	chr25_27527555	0	27527555	A	G
25	chr25_27528464	0	27528464	G	A
25	chr25_27535541	0	27535541	A	T
25	chr25_27545752	0	27545752	T	C
25	chr25_27548007	0	27548007	G	T
25	chr25_27550047	0	27550047	A	G
25	chr25_27552506	0	27552506	C	T
25	chr25_27558952	0	27558952	A	C
25	chr25_27563363	0	27563363	T	C
25	chr25_27575409	0	27575409	A	T
25	chr25_27576107	0	27576107	G	A
25	chr25_27578341	0	27578341	C	G
25	chr25_27589030	0	27589030	G	C
25	chr25_27591031	0	27591031	G	C
25	chr25_27601944	0	27601944	A	G
25	chr25_27602416	0	27602416	A	G
25	chr25_27608615	0	27608615	C	G
25	chr25_27613161	0	27613161	T	C
25	chr25_27617545	0	27617545	A	T
25	chr25_27620209	0	27620209	A	T
25	chr25_27623132	0	27623132	C	T
25	chr25_27623516	0	27623516	C	T
25	chr25_27623551	0	27623551	C	T
25	chr25_27624524	0	27624524	T	C
25	chr25_27628468	0	27628468	A	G
25	chr25_27632518	0	27632518	G	C
25	chr25_27637046	0	27637046	C	T
25	chr25_27639746	0	27639746	T	C
25	chr25_27642834	0	27642834	T	A
25	chr25_27647398	0	27647398	A	G
25	chr25_27652247	0	27652247	C	A
25	chr25_27656745	0	27656745	C	A
25	chr25_27661557	0	27661557	C	T
25	chr25_27665477	0	27665477	T	C
25	chr25_27666164	0	27666164	C	G
25	chr25_27666822	0	27666822	C	T
25	chr25_27676555	0	27676555	T	C
25	chr25_27678956	0	27678956	C	T
25	chr25_27688966	0	27688966	A	T
25	chr25_27694039	0	27694039	T	C
25	chr25_27696180	0	27696180	T	C
25	chr25_27700418	0	27700418	C	A
25	chr25_27704242	0	27704242	A	G
25	chr25_27704328	0	27704328	T	G
25	chr25_27714183	0	27714183	C	G
25	chr25_27717079	0	27717079	G	A
25	chr25_27718604	0	27718604	T	A
25	chr25_27722448	0	27722448	T	C
25	chr25_27723748	0	27723748	G	A
25	chr25_27729756	0	27729756	T	C
25	chr25_27738412	0	27738412	C	T
25	chr25_27738551	0	27738551	C	G
25	chr25_27740537	0	27740537	C	T
25	chr25_27745763	0	27745763	T	C
25	chr25_27751286	0	27751286	G	A
25	chr25_27752972	0	27752972	T	C
25	chr25_27755583	0	27755583	T	C
25	chr25_27763749	0	27763749	T	C
25	chr25_27764047	0	27764047	A	G
25	chr25_27766314	0	27766314	A	T
25	chr25_27773549	0	27773549	C	T
25	chr25_27775058	0	27775058	G	T
25	chr25_27776266	0	27776266	A	G
25	chr25_27784675	0	27784675	A	T
25	chr25_27786232	0	27786232	G	A
25	chr25_27787496	0	27787496	T	C
25	chr25_27789074	0	27789074	A	C
25	chr25_27790216	0	27790216	C	G
25	chr25_27801498	0	27801498	T	C
25	chr25_27804048	0	27804048	T	C
25	chr25_27805427	0	27805427	T	C
25	chr25_27811098	0	27811098	C	A
25	chr25_27814778	0	27814778	T	C
25	chr25_27819614	0	27819614	C	T
25	chr25_27824514	0	27824514	A	G
25	chr25_27825504	0	27825504	A	G
25	chr25_27826045	0	27826045	C	G
25	chr25_27843339	0	27843339	T	A
25	chr25_27847615	0	27847615	C	T
25	chr25_27850724	0	27850724	C	G
25	chr25_27858356	0	27858356	T	A
25	chr25_27861585	0	27861585	T	C
25	chr25_27865615	0	27865615	T	A
25	chr25_27878342	0	27878342	T	C
25	chr25_27879105	0	27879105	G	A
25	chr25_27899329	0	27899329	A	G
25	chr25_27907892	0	27907892	T	C
25	chr25_27911983	0	27911983	G	C
25	chr25_27912177	0	27912177	A	G
25	chr25_27914860	0	27914860	T	C
25	chr25_27918591	0	27918591	C	T
25	chr25_27936771	0	27936771	A	C
25	chr25_27945037	0	27945037	C	G
25	chr25_27960749	0	27960749	C	A
25	chr25_27971009	0	27971009	C	T
25	chr25_27982860	0	27982860	C	A
25	chr25_27990916	0	27990916	C	A
25	chr25_27998273	0	27998273	C	T
25	chr25_28006330	0	28006330	C	T
25	chr25_28032226	0	28032226	T	C
25	chr25_28036254	0	28036254	A	G
25	chr25_28039339	0	28039339	A	C
25	chr25_28060871	0	28060871	T	C
25	chr25_28063200	0	28063200	A	G
25	chr25_28067728	0	28067728	T	A
25	chr25_28073144	0	28073144	T	C
25	chr25_28076581	0	28076581	C	G
25	chr25_28080113	0	28080113	C	A
25	chr25_28082424	0	28082424	T	A
25	chr25_28087116	0	28087116	C	G
25	chr25_28092362	0	28092362	C	T
25	chr25_28098762	0	28098762	T	C
25	chr25_28102942	0	28102942	G	A
25	chr25_28104447	0	28104447	A	G
25	chr25_28104653	0	28104653	C	T
25	chr25_28112612	0	28112612	G	A
25	chr25_28114926	0	28114926	T	C
25	chr25_28125944	0	28125944	T	G
25	chr25_28126581	0	28126581	C	T
25	chr25_28136169	0	28136169	G	T
25	chr25_28145312	0	28145312	G	A
25	chr25_28151172	0	28151172	A	G
25	chr25_28151833	0	28151833	A	G
25	chr25_28154606	0	28154606	A	G
25	chr25_28164962	0	28164962	C	G
25	chr25_28168018	0	28168018	T	C
25	chr25_28169711	0	28169711	A	G
25	chr25_28172615	0	28172615	G	T
25	chr25_28172786	0	28172786	T	C
25	chr25_28175381	0	28175381	A	G
25	chr25_28183881	0	28183881	A	G
25	chr25_28185265	0	28185265	C	A
25	chr25_28186925	0	28186925	A	G
25	chr25_28188657	0	28188657	C	T
25	chr25_28191608	0	28191608	C	T
25	chr25_28192973	0	28192973	T	C
25	chr25_28195456	0	28195456	G	A
25	chr25_28195788	0	28195788	G	A
25	chr25_28196944	0	28196944	A	G
25	chr25_28197394	0	28197394	T	C
25	chr25_28209505	0	28209505	A	C
25	chr25_28211281	0	28211281	A	G
25	chr25_28211699	0	28211699	C	T
25	chr25_28217373	0	28217373	G	A
25	chr25_28218166	0	28218166	G	T
25	chr25_28220751	0	28220751	T	C
25	chr25_28220838	0	28220838	A	G
25	chr25_28221761	0	28221761	T	G
25	chr25_28221771	0	28221771	C	T
25	chr25_28222372	0	28222372	A	G
25	chr25_28226779	0	28226779	G	C
25	chr25_28228385	0	28228385	T	C
25	chr25_28229221	0	28229221	A	G
25	chr25_28230523	0	28230523	T	G
25	chr25_28235862	0	28235862	A	G
25	chr25_28239388	0	28239388	G	A
25	chr25_28239609	0	28239609	A	G
25	chr25_28244363	0	28244363	C	A
25	chr25_28251538	0	28251538	G	T
25	chr25_28252521	0	28252521	G	A
25	chr25_28252671	0	28252671	G	T
25	chr25_28255158	0	28255158	A	G
25	chr25_28257016	0	28257016	T	C
25	chr25_28269901	0	28269901	C	G
25	chr25_28274258	0	28274258	T	A
25	chr25_28276174	0	28276174	A	C
25	chr25_28278238	0	28278238	C	T
25	chr25_28282502	0	28282502	A	G
25	chr25_28286032	0	28286032	A	G
25	chr25_28296197	0	28296197	T	C
25	chr25_28296445	0	28296445	A	C
25	chr25_28302279	0	28302279	A	G
25	chr25_28305466	0	28305466	G	T
25	chr25_28306872	0	28306872	A	G
25	chr25_28308591	0	28308591	G	C
25	chr25_28310059	0	28310059	T	C
25	chr25_28315058	0	28315058	T	C
25	chr25_28316277	0	28316277	T	G
25	chr25_28317387	0	28317387	C	T
25	chr25_28318436	0	28318436	A	G
25	chr25_28320927	0	28320927	T	C
25	chr25_28324658	0	28324658	T	G
25	chr25_28332191	0	28332191	T	C
25	chr25_28337309	0	28337309	C	G
25	chr25_28341802	0	28341802	T	C
25	chr25_28343668	0	28343668	C	T
25	chr25_28345210	0	28345210	C	A
25	chr25_28346569	0	28346569	T	C
25	chr25_28356348	0	28356348	C	G
25	chr25_28356377	0	28356377	T	C
25	chr25_28361100	0	28361100	A	G
25	chr25_28363061	0	28363061	A	T
25	chr25_28363751	0	28363751	T	C
25	chr25_28364219	0	28364219	G	C
25	chr25_28364586	0	28364586	A	G
25	chr25_28364645	0	28364645	A	G
25	chr25_28367111	0	28367111	A	G
25	chr25_28369974	0	28369974	A	G
25	chr25_28375632	0	28375632	C	A
25	chr25_28376782	0	28376782	A	G
25	chr25_28389481	0	28389481	G	A
25	chr25_28390230	0	28390230	C	A
25	chr25_28406275	0	28406275	T	C
25	chr25_28406636	0	28406636	C	G
25	chr25_28421981	0	28421981	T	C
25	chr25_28424341	0	28424341	C	T
25	chr25_28442903	0	28442903	A	G
25	chr25_28444284	0	28444284	C	G
25	chr25_28450076	0	28450076	C	G
25	chr25_28455764	0	28455764	A	G
25	chr25_28455794	0	28455794	C	T
25	chr25_28466322	0	28466322	T	A
25	chr25_28468306	0	28468306	A	G
25	chr25_28469376	0	28469376	G	A
25	chr25_28472385	0	28472385	C	A
25	chr25_28474288	0	28474288	A	G
25	chr25_28474341	0	28474341	A	G
25	chr25_28474458	0	28474458	T	C
25	chr25_28475023	0	28475023	G	C
25	chr25_28480979	0	28480979	C	A
25	chr25_28481170	0	28481170	G	A
25	chr25_28481209	0	28481209	G	A
25	chr25_28484126	0	28484126	A	G
25	chr25_28499429	0	28499429	A	C
25	chr25_28507001	0	28507001	A	G
25	chr25_28508146	0	28508146	A	C
25	chr25_28509200	0	28509200	A	G
25	chr25_28509213	0	28509213	T	C
25	chr25_28518231	0	28518231	T	C
25	chr25_28520242	0	28520242	T	C
25	chr25_28521626	0	28521626	A	G
25	chr25_28522463	0	28522463	C	A
25	chr25_28527817	0	28527817	C	G
25	chr25_28528502	0	28528502	A	T
25	chr25_28530299	0	28530299	A	T
25	chr25_28531125	0	28531125	C	A
25	chr25_28542860	0	28542860	T	C
25	chr25_28547438	0	28547438	A	G
25	chr25_28548482	0	28548482	C	T
25	chr25_28553995	0	28553995	A	G
25	chr25_28555952	0	28555952	C	G
25	chr25_28558630	0	28558630	T	C
25	chr25_28560484	0	28560484	T	A
25	chr25_28560683	0	28560683	C	T
25	chr25_28571480	0	28571480	G	A
25	chr25_28576132	0	28576132	C	T
25	chr25_28576416	0	28576416	T	C
25	chr25_28576670	0	28576670	A	G
25	chr25_28582812	0	28582812	A	C
25	chr25_28587359	0	28587359	T	A
25	chr25_28592830	0	28592830	C	T
25	chr25_28597077	0	28597077	A	G
25	chr25_28598172	0	28598172	T	C
25	chr25_28605428	0	28605428	C	T
25	chr25_28611344	0	28611344	T	C
25	chr25_28611367	0	28611367	A	G
25	chr25_28615659	0	28615659	C	T
25	chr25_28616589	0	28616589	T	A
25	chr25_28624907	0	28624907	T	C
25	chr25_28629103	0	28629103	G	T
25	chr25_28638914	0	28638914	T	C
25	chr25_28648769	0	28648769	C	T
25	chr25_28657766	0	28657766	C	T
25	chr25_28661186	0	28661186	C	T
25	chr25_28665524	0	28665524	G	T
25	chr25_28669476	0	28669476	G	T
25	chr25_28671503	0	28671503	A	G
25	chr25_28679109	0	28679109	C	T
25	chr25_28690150	0	28690150	A	C
25	chr25_28698787	0	28698787	T	C
25	chr25_28701194	0	28701194	G	C
25	chr25_28710892	0	28710892	T	C
25	chr25_28710938	0	28710938	C	T
25	chr25_28714760	0	28714760	C	T
25	chr25_28718304	0	28718304	T	C
25	chr25_28742747	0	28742747	T	C
25	chr25_28748358	0	28748358	T	C
25	chr25_28750797	0	28750797	T	G
25	chr25_28750990	0	28750990	A	G
25	chr25_28758204	0	28758204	A	G
25	chr25_28758679	0	28758679	T	C
25	chr25_28764838	0	28764838	A	G
25	chr25_28773131	0	28773131	A	G
25	chr25_28774343	0	28774343	G	A
25	chr25_28775058	0	28775058	T	C
25	chr25_28775897	0	28775897	T	G
25	chr25_28777467	0	28777467	A	C
25	chr25_28783800	0	28783800	T	C
25	chr25_28784143	0	28784143	T	C
25	chr25_28792789	0	28792789	T	C
25	chr25_28794763	0	28794763	C	A
25	chr25_28795308	0	28795308	A	C
25	chr25_28803133	0	28803133	T	C
25	chr25_28806149	0	28806149	A	G
25	chr25_28809415	0	28809415	G	C
25	chr25_28812824	0	28812824	G	A
25	chr25_28816137	0	28816137	G	T
25	chr25_28818447	0	28818447	C	T
25	chr25_28821851	0	28821851	T	C
25	chr25_28827631	0	28827631	G	A
25	chr25_28834019	0	28834019	T	G
25	chr25_28839171	0	28839171	C	T
25	chr25_28842679	0	28842679	C	T
25	chr25_28843970	0	28843970	C	G
25	chr25_28844510	0	28844510	C	A
25	chr25_28845835	0	28845835	C	T
25	chr25_28845858	0	28845858	C	T
25	chr25_28848310	0	28848310	C	G
25	chr25_28853248	0	28853248	G	C
25	chr25_28866699	0	28866699	A	G
25	chr25_28867470	0	28867470	C	A
25	chr25_28869521	0	28869521	A	G
25	chr25_28869832	0	28869832	G	C
25	chr25_28871798	0	28871798	C	T
25	chr25_28872462	0	28872462	C	A
25	chr25_28879348	0	28879348	C	T
25	chr25_28895909	0	28895909	G	C
25	chr25_28922773	0	28922773	G	A
25	chr25_28928991	0	28928991	G	T
25	chr25_28935017	0	28935017	G	T
25	chr25_28936272	0	28936272	C	A
25	chr25_28977171	0	28977171	A	G
25	chr25_28977398	0	28977398	A	G
25	chr25_28983139	0	28983139	T	C
25	chr25_28999607	0	28999607	C	A
25	chr25_29001278	0	29001278	C	T
25	chr25_29004581	0	29004581	T	G
25	chr25_29009147	0	29009147	C	G
25	chr25_29010556	0	29010556	A	G
25	chr25_29016283	0	29016283	C	T
25	chr25_29041111	0	29041111	T	C
25	chr25_29043085	0	29043085	A	C
25	chr25_29055871	0	29055871	A	T
25	chr25_29056458	0	29056458	C	T
25	chr25_29060665	0	29060665	A	G
25	chr25_29061123	0	29061123	A	G
25	chr25_29061153	0	29061153	T	C
25	chr25_29067516	0	29067516	T	C
25	chr25_29068185	0	29068185	T	A
25	chr25_29089950	0	29089950	A	G
25	chr25_29090987	0	29090987	A	G
25	chr25_29091422	0	29091422	G	A
25	chr25_29119822	0	29119822	G	C
25	chr25_29121506	0	29121506	A	G
25	chr25_29123343	0	29123343	A	G
25	chr25_29129130	0	29129130	G	A
25	chr25_29130163	0	29130163	T	C
25	chr25_29130650	0	29130650	T	C
25	chr25_29133867	0	29133867	T	C
25	chr25_29149432	0	29149432	A	G
25	chr25_29154489	0	29154489	T	C
25	chr25_29166005	0	29166005	C	T
25	chr25_29171499	0	29171499	T	C
25	chr25_29171527	0	29171527	A	G
25	chr25_29173479	0	29173479	T	G
25	chr25_29184290	0	29184290	G	T
25	chr25_29186706	0	29186706	C	G
25	chr25_29201052	0	29201052	T	C
25	chr25_29204066	0	29204066	T	C
25	chr25_29206176	0	29206176	G	A
25	chr25_29207091	0	29207091	T	C
25	chr25_29214396	0	29214396	T	C
25	chr25_29217429	0	29217429	G	C
25	chr25_29233161	0	29233161	T	C
25	chr25_29239810	0	29239810	T	C
25	chr25_29243243	0	29243243	G	T
25	chr25_29247552	0	29247552	C	T
25	chr25_29247885	0	29247885	C	T
25	chr25_29256241	0	29256241	T	C
25	chr25_29262476	0	29262476	T	C
25	chr25_29268861	0	29268861	C	A
25	chr25_29268925	0	29268925	A	T
25	chr25_29271556	0	29271556	C	G
25	chr25_29273190	0	29273190	A	G
25	chr25_29280112	0	29280112	C	T
25	chr25_29281098	0	29281098	C	T
25	chr25_29282213	0	29282213	A	C
25	chr25_29283087	0	29283087	T	G
25	chr25_29284605	0	29284605	C	T
25	chr25_29288075	0	29288075	T	C
25	chr25_29298079	0	29298079	A	C
25	chr25_29301753	0	29301753	T	C
25	chr25_29303269	0	29303269	T	C
25	chr25_29316390	0	29316390	C	T
25	chr25_29318828	0	29318828	C	A
25	chr25_29320336	0	29320336	C	T
25	chr25_29342295	0	29342295	G	C
25	chr25_29343812	0	29343812	T	C
25	chr25_29344084	0	29344084	A	T
25	chr25_29352128	0	29352128	A	G
25	chr25_29355898	0	29355898	T	C
25	chr25_29357840	0	29357840	A	G
25	chr25_29358850	0	29358850	A	G
25	chr25_29361013	0	29361013	T	C
25	chr25_29361956	0	29361956	G	A
25	chr25_29362621	0	29362621	C	T
25	chr25_29363670	0	29363670	T	C
25	chr25_29365138	0	29365138	G	A
25	chr25_29374368	0	29374368	C	G
25	chr25_29375977	0	29375977	C	T
25	chr25_29433853	0	29433853	C	T
25	chr25_29438607	0	29438607	T	C
25	chr25_29446702	0	29446702	A	G
25	chr25_29450238	0	29450238	G	A
25	chr25_29457415	0	29457415	A	G
25	chr25_29457467	0	29457467	A	G
25	chr25_29460119	0	29460119	G	A
25	chr25_29480527	0	29480527	C	G
25	chr25_29483835	0	29483835	A	G
25	chr25_29486824	0	29486824	C	T
25	chr25_29488460	0	29488460	G	A
25	chr25_29490443	0	29490443	A	T
25	chr25_29491047	0	29491047	C	T
25	chr25_29491153	0	29491153	C	T
25	chr25_29516912	0	29516912	A	T
25	chr25_29523722	0	29523722	G	A
25	chr25_29526252	0	29526252	A	G
25	chr25_29537710	0	29537710	C	A
25	chr25_29540624	0	29540624	T	A
25	chr25_29549754	0	29549754	T	G
25	chr25_29552961	0	29552961	A	T
25	chr25_29565142	0	29565142	G	A
25	chr25_29603107	0	29603107	T	C
25	chr25_29625564	0	29625564	G	A
25	chr25_29633240	0	29633240	A	C
25	chr25_29641704	0	29641704	A	G
25	chr25_29650491	0	29650491	T	C
25	chr25_29663856	0	29663856	A	G
25	chr25_29668090	0	29668090	A	G
25	chr25_29677019	0	29677019	A	G
25	chr25_29677266	0	29677266	T	C
25	chr25_29678662	0	29678662	A	G
25	chr25_29678792	0	29678792	A	T
25	chr25_29679861	0	29679861	A	G
25	chr25_29682484	0	29682484	A	G
25	chr25_29683430	0	29683430	A	G
25	chr25_29692169	0	29692169	T	C
25	chr25_29692177	0	29692177	A	G
25	chr25_29692776	0	29692776	A	G
25	chr25_29695156	0	29695156	A	G
25	chr25_29695499	0	29695499	T	C
25	chr25_29696122	0	29696122	A	G
25	chr25_29699594	0	29699594	T	C
25	chr25_29705072	0	29705072	G	A
25	chr25_29706731	0	29706731	A	T
25	chr25_29707570	0	29707570	G	C
25	chr25_29709753	0	29709753	A	G
25	chr25_29709893	0	29709893	T	C
25	chr25_29715053	0	29715053	T	C
25	chr25_29715429	0	29715429	A	G
25	chr25_29720430	0	29720430	C	T
25	chr25_29722250	0	29722250	A	C
25	chr25_29722671	0	29722671	C	T
25	chr25_29722911	0	29722911	T	C
25	chr25_29724861	0	29724861	T	C
25	chr25_29726591	0	29726591	A	C
25	chr25_29730534	0	29730534	G	A
25	chr25_29737347	0	29737347	A	G
25	chr25_29742332	0	29742332	C	A
25	chr25_29744021	0	29744021	C	T
25	chr25_29744999	0	29744999	T	C
25	chr25_29745178	0	29745178	G	A
25	chr25_29745181	0	29745181	T	C
25	chr25_29747570	0	29747570	T	G
25	chr25_29755091	0	29755091	A	G
25	chr25_29758104	0	29758104	A	G
25	chr25_29766908	0	29766908	A	G
25	chr25_29768132	0	29768132	T	C
25	chr25_29773064	0	29773064	G	A
25	chr25_29774363	0	29774363	T	C
25	chr25_29778846	0	29778846	A	G
25	chr25_29782212	0	29782212	C	G
25	chr25_29786429	0	29786429	G	A
25	chr25_29790328	0	29790328	C	T
25	chr25_29791065	0	29791065	G	A
25	chr25_29794404	0	29794404	C	T
25	chr25_29801338	0	29801338	A	G
25	chr25_29805732	0	29805732	A	G
25	chr25_29806024	0	29806024	T	C
25	chr25_29809177	0	29809177	A	G
25	chr25_29817602	0	29817602	T	C
25	chr25_29821512	0	29821512	G	A
25	chr25_29822906	0	29822906	C	T
25	chr25_29823233	0	29823233	G	T
25	chr25_29823555	0	29823555	T	C
25	chr25_29829477	0	29829477	T	C
25	chr25_29838451	0	29838451	G	C
25	chr25_29839838	0	29839838	G	C
25	chr25_29843147	0	29843147	T	C
25	chr25_29845395	0	29845395	C	A
25	chr25_29850153	0	29850153	G	A
25	chr25_29850801	0	29850801	A	G
25	chr25_29855727	0	29855727	C	G
25	chr25_29855862	0	29855862	A	G
25	chr25_29857457	0	29857457	C	T
25	chr25_29859684	0	29859684	G	A
25	chr25_29865236	0	29865236	T	C
25	chr25_29867887	0	29867887	C	G
25	chr25_29870184	0	29870184	A	G
25	chr25_29876202	0	29876202	T	C
25	chr25_29876677	0	29876677	G	A
25	chr25_29877703	0	29877703	G	C
25	chr25_29883895	0	29883895	G	A
25	chr25_29890038	0	29890038	T	C
25	chr25_29893012	0	29893012	G	A
25	chr25_29893788	0	29893788	G	T
25	chr25_29899915	0	29899915	C	T
25	chr25_29902325	0	29902325	A	G
25	chr25_29906346	0	29906346	G	T
25	chr25_29910295	0	29910295	T	G
25	chr25_29910509	0	29910509	A	G
25	chr25_29912138	0	29912138	A	G
25	chr25_29912553	0	29912553	T	G
25	chr25_29922068	0	29922068	G	C
25	chr25_29923744	0	29923744	A	G
25	chr25_29926800	0	29926800	C	G
25	chr25_29929032	0	29929032	A	C
25	chr25_29931661	0	29931661	A	C
25	chr25_29933068	0	29933068	A	G
25	chr25_29945213	0	29945213	G	A
25	chr25_29950167	0	29950167	G	C
25	chr25_29957822	0	29957822	T	C
25	chr25_29958307	0	29958307	A	G
25	chr25_29962525	0	29962525	G	C
25	chr25_29966079	0	29966079	T	C
25	chr25_29978039	0	29978039	T	A
25	chr25_29990387	0	29990387	A	G
25	chr25_29991550	0	29991550	C	T
25	chr25_29995276	0	29995276	T	G
25	chr25_30003415	0	30003415	C	T
25	chr25_30007613	0	30007613	G	C
25	chr25_30007674	0	30007674	A	G
25	chr25_30008252	0	30008252	T	C
25	chr25_30012047	0	30012047	C	T
25	chr25_30015986	0	30015986	T	C
25	chr25_30017329	0	30017329	C	T
25	chr25_30018681	0	30018681	A	G
25	chr25_30022216	0	30022216	A	G
25	chr25_30023288	0	30023288	T	C
25	chr25_30028657	0	30028657	G	A
25	chr25_30030874	0	30030874	A	G
25	chr25_30034137	0	30034137	T	C
25	chr25_30036075	0	30036075	A	G
25	chr25_30040213	0	30040213	A	G
25	chr25_30040428	0	30040428	T	C
25	chr25_30041395	0	30041395	G	A
25	chr25_30044531	0	30044531	T	C
25	chr25_30046904	0	30046904	T	C
25	chr25_30050764	0	30050764	A	G
25	chr25_30055073	0	30055073	A	C
25	chr25_30058409	0	30058409	G	A
25	chr25_30060436	0	30060436	C	T
25	chr25_30063367	0	30063367	T	G
25	chr25_30066339	0	30066339	A	G
25	chr25_30066689	0	30066689	C	A
25	chr25_30076009	0	30076009	A	G
25	chr25_30080633	0	30080633	A	G
25	chr25_30083445	0	30083445	A	G
25	chr25_30088203	0	30088203	T	C
25	chr25_30092626	0	30092626	T	G
25	chr25_30094469	0	30094469	T	C
25	chr25_30095128	0	30095128	T	C
25	chr25_30112791	0	30112791	A	G
25	chr25_30120541	0	30120541	T	C
25	chr25_30120973	0	30120973	T	C
25	chr25_30124119	0	30124119	T	C
25	chr25_30129663	0	30129663	A	G
25	chr25_30134713	0	30134713	A	G
25	chr25_30136611	0	30136611	T	C
25	chr25_30138447	0	30138447	T	G
25	chr25_30142144	0	30142144	G	A
25	chr25_30143875	0	30143875	C	A
25	chr25_30149456	0	30149456	C	T
25	chr25_30156185	0	30156185	A	G
25	chr25_30159015	0	30159015	A	T
25	chr25_30159244	0	30159244	G	A
25	chr25_30160114	0	30160114	G	A
25	chr25_30171664	0	30171664	C	A
25	chr25_30172515	0	30172515	A	G
25	chr25_30179721	0	30179721	A	G
25	chr25_30181954	0	30181954	A	G
25	chr25_30187828	0	30187828	G	T
25	chr25_30191694	0	30191694	A	G
25	chr25_30198455	0	30198455	A	G
25	chr25_30209276	0	30209276	T	C
25	chr25_30212303	0	30212303	A	G
25	chr25_30213884	0	30213884	A	G
25	chr25_30216710	0	30216710	C	A
25	chr25_30222651	0	30222651	C	A
25	chr25_30226083	0	30226083	A	G
25	chr25_30228547	0	30228547	T	C
25	chr25_30238119	0	30238119	A	G
25	chr25_30241128	0	30241128	A	G
25	chr25_30245253	0	30245253	C	G
25	chr25_30247601	0	30247601	C	T
25	chr25_30250391	0	30250391	T	C
25	chr25_30251175	0	30251175	C	T
25	chr25_30252036	0	30252036	G	C
25	chr25_30253410	0	30253410	C	A
25	chr25_30253658	0	30253658	G	C
25	chr25_30256097	0	30256097	T	C
25	chr25_30262717	0	30262717	G	A
25	chr25_30267468	0	30267468	T	G
25	chr25_30267584	0	30267584	T	C
25	chr25_30271594	0	30271594	C	G
25	chr25_30283880	0	30283880	A	C
25	chr25_30284080	0	30284080	A	G
25	chr25_30284835	0	30284835	T	C
25	chr25_30286726	0	30286726	T	G
25	chr25_30292548	0	30292548	C	T
25	chr25_30296802	0	30296802	T	C
25	chr25_30297033	0	30297033	T	C
25	chr25_30300134	0	30300134	T	C
25	chr25_30300554	0	30300554	T	C
25	chr25_30303665	0	30303665	T	C
25	chr25_30303707	0	30303707	A	G
25	chr25_30310254	0	30310254	A	G
25	chr25_30326901	0	30326901	T	G
25	chr25_30330985	0	30330985	A	G
25	chr25_30339206	0	30339206	T	G
25	chr25_30341277	0	30341277	C	T
25	chr25_30342544	0	30342544	T	G
25	chr25_30346296	0	30346296	C	A
25	chr25_30346905	0	30346905	C	T
25	chr25_30349446	0	30349446	G	A
25	chr25_30351411	0	30351411	G	C
25	chr25_30351648	0	30351648	C	G
25	chr25_30352147	0	30352147	A	G
25	chr25_30354042	0	30354042	T	C
25	chr25_30358568	0	30358568	C	T
25	chr25_30362271	0	30362271	A	G
25	chr25_30362603	0	30362603	T	C
25	chr25_30363500	0	30363500	A	G
25	chr25_30369174	0	30369174	T	C
25	chr25_30377030	0	30377030	A	G
25	chr25_30379841	0	30379841	C	G
25	chr25_30380266	0	30380266	C	T
25	chr25_30387627	0	30387627	A	G
25	chr25_30388056	0	30388056	C	G
25	chr25_30390601	0	30390601	C	T
25	chr25_30409213	0	30409213	G	A
25	chr25_30414363	0	30414363	T	C
25	chr25_30416720	0	30416720	G	T
25	chr25_30417005	0	30417005	A	G
25	chr25_30418203	0	30418203	A	C
25	chr25_30426194	0	30426194	A	G
25	chr25_30441424	0	30441424	T	G
25	chr25_30441521	0	30441521	G	A
25	chr25_30448400	0	30448400	T	C
25	chr25_30454417	0	30454417	T	C
25	chr25_30457066	0	30457066	G	A
25	chr25_30459189	0	30459189	C	T
25	chr25_30460233	0	30460233	A	G
25	chr25_30463753	0	30463753	G	A
25	chr25_30464097	0	30464097	T	C
25	chr25_30464251	0	30464251	T	C
25	chr25_30472112	0	30472112	T	C
25	chr25_30472871	0	30472871	T	C
25	chr25_30473518	0	30473518	T	C
25	chr25_30473597	0	30473597	T	C
25	chr25_30476007	0	30476007	G	A
25	chr25_30483626	0	30483626	T	A
25	chr25_30485236	0	30485236	C	G
25	chr25_30489323	0	30489323	T	G
25	chr25_30489580	0	30489580	A	C
25	chr25_30489995	0	30489995	G	A
25	chr25_30491305	0	30491305	C	T
25	chr25_30504007	0	30504007	C	T
25	chr25_30508971	0	30508971	A	C
25	chr25_30514618	0	30514618	G	C
25	chr25_30514732	0	30514732	T	C
25	chr25_30514804	0	30514804	A	G
25	chr25_30516423	0	30516423	G	C
25	chr25_30518791	0	30518791	A	G
25	chr25_30528839	0	30528839	T	C
25	chr25_30530330	0	30530330	C	G
25	chr25_30533298	0	30533298	A	G
25	chr25_30537747	0	30537747	G	A
25	chr25_30537986	0	30537986	G	A
25	chr25_30547977	0	30547977	G	C
25	chr25_30552146	0	30552146	G	A
25	chr25_30554613	0	30554613	C	T
25	chr25_30556488	0	30556488	A	G
25	chr25_30557578	0	30557578	A	G
25	chr25_30563127	0	30563127	G	A
25	chr25_30564895	0	30564895	C	T
25	chr25_30565137	0	30565137	C	G
25	chr25_30568175	0	30568175	C	G
25	chr25_30572398	0	30572398	G	A
25	chr25_30577822	0	30577822	A	G
25	chr25_30578003	0	30578003	T	A
25	chr25_30596687	0	30596687	A	G
25	chr25_30597744	0	30597744	T	C
25	chr25_30598906	0	30598906	C	T
25	chr25_30600495	0	30600495	A	G
25	chr25_30600799	0	30600799	T	G
25	chr25_30604292	0	30604292	C	T
25	chr25_30604401	0	30604401	C	G
25	chr25_30604510	0	30604510	A	C
25	chr25_30608966	0	30608966	C	G
25	chr25_30609570	0	30609570	A	G
25	chr25_30613448	0	30613448	A	G
25	chr25_30613556	0	30613556	T	G
25	chr25_30620860	0	30620860	G	A
25	chr25_30625598	0	30625598	T	C
25	chr25_30625601	0	30625601	C	T
25	chr25_30626481	0	30626481	T	C
25	chr25_30630899	0	30630899	T	C
25	chr25_30631112	0	30631112	T	C
25	chr25_30631949	0	30631949	T	C
25	chr25_30632098	0	30632098	T	C
25	chr25_30633547	0	30633547	A	C
25	chr25_30636966	0	30636966	A	C
25	chr25_30638562	0	30638562	A	G
25	chr25_30646878	0	30646878	T	C
25	chr25_30652744	0	30652744	T	C
25	chr25_30655466	0	30655466	C	T
25	chr25_30657085	0	30657085	A	G
25	chr25_30658964	0	30658964	T	C
25	chr25_30662796	0	30662796	A	G
25	chr25_30668871	0	30668871	T	C
25	chr25_30671317	0	30671317	T	A
25	chr25_30681745	0	30681745	T	C
25	chr25_30681761	0	30681761	T	C
25	chr25_30684438	0	30684438	G	C
25	chr25_30695659	0	30695659	G	A
25	chr25_30702349	0	30702349	A	G
25	chr25_30708399	0	30708399	C	A
25	chr25_30709586	0	30709586	A	G
25	chr25_30711101	0	30711101	T	C
25	chr25_30712785	0	30712785	T	C
25	chr25_30713512	0	30713512	A	G
25	chr25_30720346	0	30720346	G	A
25	chr25_30733355	0	30733355	T	G
25	chr25_30738371	0	30738371	G	T
25	chr25_30745490	0	30745490	C	T
25	chr25_30750915	0	30750915	A	G
25	chr25_30759333	0	30759333	G	A
25	chr25_30771512	0	30771512	G	A
25	chr25_30773822	0	30773822	C	T
25	chr25_30779766	0	30779766	A	G
25	chr25_30789030	0	30789030	T	C
25	chr25_30794714	0	30794714	T	C
25	chr25_30794791	0	30794791	A	G
25	chr25_30800128	0	30800128	A	G
25	chr25_30809738	0	30809738	G	A
25	chr25_30812341	0	30812341	G	T
25	chr25_30815245	0	30815245	G	A
25	chr25_30828725	0	30828725	G	A
25	chr25_30835440	0	30835440	G	A
25	chr25_30837486	0	30837486	G	A
25	chr25_30838725	0	30838725	T	C
25	chr25_30840325	0	30840325	G	A
25	chr25_30841335	0	30841335	C	G
25	chr25_30850528	0	30850528	C	T
25	chr25_30852135	0	30852135	T	G
25	chr25_30852278	0	30852278	G	C
25	chr25_30857354	0	30857354	T	G
25	chr25_30864446	0	30864446	G	T
25	chr25_30871828	0	30871828	A	G
25	chr25_30872681	0	30872681	T	G
25	chr25_30873316	0	30873316	C	T
25	chr25_30876264	0	30876264	A	G
25	chr25_30887522	0	30887522	T	C
25	chr25_30890671	0	30890671	G	C
25	chr25_30896041	0	30896041	C	G
25	chr25_30898234	0	30898234	G	A
25	chr25_30901485	0	30901485	T	C
25	chr25_30902169	0	30902169	A	G
25	chr25_30905250	0	30905250	T	C
25	chr25_30906556	0	30906556	T	C
25	chr25_30907352	0	30907352	A	G
25	chr25_30908651	0	30908651	A	G
25	chr25_30914599	0	30914599	C	A
25	chr25_30917176	0	30917176	A	G
25	chr25_30921496	0	30921496	C	T
25	chr25_30938286	0	30938286	G	T
25	chr25_30938293	0	30938293	C	T
25	chr25_30941444	0	30941444	T	C
25	chr25_30948813	0	30948813	C	A
25	chr25_30949060	0	30949060	G	A
25	chr25_30949679	0	30949679	C	A
25	chr25_30954503	0	30954503	G	A
25	chr25_30954506	0	30954506	A	G
25	chr25_30957293	0	30957293	A	G
25	chr25_30960166	0	30960166	A	G
25	chr25_30966790	0	30966790	T	C
25	chr25_30979096	0	30979096	A	G
25	chr25_30983364	0	30983364	G	A
25	chr25_30992342	0	30992342	A	G
25	chr25_30997825	0	30997825	G	A
25	chr25_30999471	0	30999471	A	G
25	chr25_30999683	0	30999683	G	A
25	chr25_31000617	0	31000617	A	G
25	chr25_31002314	0	31002314	T	C
25	chr25_31003614	0	31003614	C	A
25	chr25_31004995	0	31004995	C	A
25	chr25_31015096	0	31015096	C	T
25	chr25_31018163	0	31018163	G	A
25	chr25_31023172	0	31023172	A	G
25	chr25_31023585	0	31023585	T	C
25	chr25_31024292	0	31024292	A	C
25	chr25_31026026	0	31026026	G	A
25	chr25_31029530	0	31029530	T	C
25	chr25_31030980	0	31030980	T	C
25	chr25_31031325	0	31031325	G	A
25	chr25_31033497	0	31033497	G	A
25	chr25_31045144	0	31045144	T	G
25	chr25_31069468	0	31069468	T	C
25	chr25_31079332	0	31079332	G	A
25	chr25_31081720	0	31081720	G	A
25	chr25_31082477	0	31082477	T	C
25	chr25_31083101	0	31083101	T	A
25	chr25_31085142	0	31085142	A	G
25	chr25_31088873	0	31088873	A	G
25	chr25_31092155	0	31092155	A	G
25	chr25_31102557	0	31102557	C	T
25	chr25_31104443	0	31104443	T	C
25	chr25_31105458	0	31105458	T	C
25	chr25_31108782	0	31108782	T	C
25	chr25_31108797	0	31108797	T	C
25	chr25_31110991	0	31110991	C	G
25	chr25_31115227	0	31115227	T	C
25	chr25_31125687	0	31125687	T	C
25	chr25_31127852	0	31127852	T	C
25	chr25_31128993	0	31128993	C	T
25	chr25_31129115	0	31129115	C	A
25	chr25_31130591	0	31130591	C	A
25	chr25_31131842	0	31131842	G	C
25	chr25_31134916	0	31134916	C	T
25	chr25_31140399	0	31140399	G	C
25	chr25_31142358	0	31142358	G	A
25	chr25_31144091	0	31144091	A	G
25	chr25_31146014	0	31146014	G	T
25	chr25_31146227	0	31146227	C	A
25	chr25_31148331	0	31148331	G	A
25	chr25_31149716	0	31149716	A	G
25	chr25_31154731	0	31154731	G	C
25	chr25_31154854	0	31154854	T	C
25	chr25_31155541	0	31155541	T	C
25	chr25_31157164	0	31157164	T	C
25	chr25_31160129	0	31160129	A	G
25	chr25_31160460	0	31160460	T	C
25	chr25_31163566	0	31163566	A	C
25	chr25_31167714	0	31167714	G	A
25	chr25_31169479	0	31169479	C	A
25	chr25_31171985	0	31171985	C	T
25	chr25_31175820	0	31175820	C	T
25	chr25_31176946	0	31176946	G	A
25	chr25_31183881	0	31183881	T	G
25	chr25_31184641	0	31184641	C	G
25	chr25_31190515	0	31190515	A	G
25	chr25_31192862	0	31192862	T	C
25	chr25_31193231	0	31193231	A	G
25	chr25_31196131	0	31196131	C	A
25	chr25_31196149	0	31196149	A	G
25	chr25_31200059	0	31200059	A	G
25	chr25_31202771	0	31202771	T	C
25	chr25_31203658	0	31203658	T	C
25	chr25_31204465	0	31204465	A	T
25	chr25_31207719	0	31207719	T	A
25	chr25_31212538	0	31212538	T	C
25	chr25_31214104	0	31214104	G	C
25	chr25_31215805	0	31215805	G	A
25	chr25_31218125	0	31218125	T	C
25	chr25_31218371	0	31218371	T	C
25	chr25_31218912	0	31218912	T	C
25	chr25_31220380	0	31220380	A	C
25	chr25_31229557	0	31229557	A	T
25	chr25_31229855	0	31229855	C	G
25	chr25_31239627	0	31239627	C	T
25	chr25_31240935	0	31240935	G	C
25	chr25_31250090	0	31250090	A	G
25	chr25_31258374	0	31258374	C	T
25	chr25_31267616	0	31267616	G	A
25	chr25_31272601	0	31272601	C	T
25	chr25_31283684	0	31283684	A	G
25	chr25_31288015	0	31288015	T	C
25	chr25_31297415	0	31297415	A	G
25	chr25_31299152	0	31299152	A	G
25	chr25_31330229	0	31330229	G	A
25	chr25_31341122	0	31341122	G	A
25	chr25_31348735	0	31348735	A	C
25	chr25_31356092	0	31356092	A	T
25	chr25_31357047	0	31357047	G	C
25	chr25_31358609	0	31358609	T	G
25	chr25_31362974	0	31362974	A	G
25	chr25_31368510	0	31368510	T	C
25	chr25_31375002	0	31375002	C	T
25	chr25_31381018	0	31381018	G	C
25	chr25_31382674	0	31382674	C	A
25	chr25_31390921	0	31390921	T	C
25	chr25_31392887	0	31392887	A	G
25	chr25_31401125	0	31401125	G	A
25	chr25_31404212	0	31404212	C	G
25	chr25_31405142	0	31405142	A	G
25	chr25_31406049	0	31406049	C	T
25	chr25_31409866	0	31409866	G	A
25	chr25_31410072	0	31410072	T	A
25	chr25_31411941	0	31411941	A	G
25	chr25_31418438	0	31418438	A	G
25	chr25_31419647	0	31419647	T	C
25	chr25_31420024	0	31420024	A	T
25	chr25_31428915	0	31428915	G	T
25	chr25_31432219	0	31432219	C	G
25	chr25_31448500	0	31448500	G	A
25	chr25_31450150	0	31450150	C	T
25	chr25_31453579	0	31453579	C	T
25	chr25_31459727	0	31459727	C	T
25	chr25_31460080	0	31460080	T	C
25	chr25_31463965	0	31463965	G	A
25	chr25_31467912	0	31467912	T	C
25	chr25_31480162	0	31480162	A	G
25	chr25_31481284	0	31481284	G	A
25	chr25_31486969	0	31486969	T	C
25	chr25_31490724	0	31490724	T	C
25	chr25_31495466	0	31495466	T	C
25	chr25_31497391	0	31497391	G	C
25	chr25_31497479	0	31497479	A	G
25	chr25_31499285	0	31499285	G	C
25	chr25_31504143	0	31504143	A	G
25	chr25_31525922	0	31525922	A	G
25	chr25_31530844	0	31530844	A	C
25	chr25_31531205	0	31531205	A	G
25	chr25_31537791	0	31537791	T	G
25	chr25_31539388	0	31539388	A	G
25	chr25_31543027	0	31543027	G	A
25	chr25_31546389	0	31546389	C	T
25	chr25_31546484	0	31546484	G	A
25	chr25_31548749	0	31548749	T	G
25	chr25_31549713	0	31549713	A	G
25	chr25_31555286	0	31555286	C	G
25	chr25_31556119	0	31556119	C	A
25	chr25_31557679	0	31557679	G	T
25	chr25_31561325	0	31561325	A	G
25	chr25_31563838	0	31563838	T	C
25	chr25_31576837	0	31576837	A	G
25	chr25_31587722	0	31587722	A	G
25	chr25_31588915	0	31588915	C	G
25	chr25_31603641	0	31603641	T	G
25	chr25_31612120	0	31612120	C	A
25	chr25_31617780	0	31617780	G	A
25	chr25_31621063	0	31621063	C	G
25	chr25_31622007	0	31622007	G	A
25	chr25_31625729	0	31625729	A	T
25	chr25_31626602	0	31626602	C	A
25	chr25_31630758	0	31630758	T	C
25	chr25_31631436	0	31631436	G	A
25	chr25_31632953	0	31632953	C	T
25	chr25_31636719	0	31636719	T	C
25	chr25_31649513	0	31649513	T	C
25	chr25_31649948	0	31649948	T	C
25	chr25_31650925	0	31650925	G	A
25	chr25_31651978	0	31651978	G	A
25	chr25_31653484	0	31653484	T	G
25	chr25_31660957	0	31660957	G	A
25	chr25_31670314	0	31670314	A	G
25	chr25_31674006	0	31674006	A	G
25	chr25_31677597	0	31677597	T	C
25	chr25_31677852	0	31677852	T	A
25	chr25_31680204	0	31680204	A	C
25	chr25_31681482	0	31681482	A	G
25	chr25_31690680	0	31690680	T	C
25	chr25_31690816	0	31690816	G	T
25	chr25_31693557	0	31693557	A	G
25	chr25_31696056	0	31696056	C	T
25	chr25_31709269	0	31709269	T	C
25	chr25_31709378	0	31709378	T	C
25	chr25_31709467	0	31709467	G	A
25	chr25_31713443	0	31713443	A	G
25	chr25_31715335	0	31715335	T	C
25	chr25_31717329	0	31717329	C	G
25	chr25_31719301	0	31719301	A	G
25	chr25_31726663	0	31726663	C	G
25	chr25_31727284	0	31727284	G	A
25	chr25_31735792	0	31735792	A	G
25	chr25_31743562	0	31743562	G	T
25	chr25_31752760	0	31752760	G	A
25	chr25_31754336	0	31754336	C	G
25	chr25_31755617	0	31755617	A	G
25	chr25_31757992	0	31757992	T	C
25	chr25_31763498	0	31763498	T	A
25	chr25_31764192	0	31764192	T	C
25	chr25_31764936	0	31764936	C	T
25	chr25_31766306	0	31766306	C	T
25	chr25_31779838	0	31779838	G	T
25	chr25_31782753	0	31782753	G	A
25	chr25_31788416	0	31788416	G	A
25	chr25_31792500	0	31792500	A	G
25	chr25_31798411	0	31798411	G	C
25	chr25_31798904	0	31798904	A	G
25	chr25_31800855	0	31800855	A	G
25	chr25_31801775	0	31801775	G	C
25	chr25_31801937	0	31801937	A	G
25	chr25_31809025	0	31809025	C	A
25	chr25_31809730	0	31809730	A	G
25	chr25_31810296	0	31810296	G	C
25	chr25_31812139	0	31812139	T	C
25	chr25_31817951	0	31817951	C	T
25	chr25_31819316	0	31819316	T	C
25	chr25_31820013	0	31820013	T	C
25	chr25_31825916	0	31825916	A	G
25	chr25_31830627	0	31830627	A	G
25	chr25_31835440	0	31835440	T	C
25	chr25_31845134	0	31845134	C	T
25	chr25_31847441	0	31847441	G	C
25	chr25_31849907	0	31849907	G	A
25	chr25_31850017	0	31850017	T	G
25	chr25_31857271	0	31857271	T	C
25	chr25_31859820	0	31859820	G	A
25	chr25_31862428	0	31862428	C	T
25	chr25_31867395	0	31867395	A	G
25	chr25_31867461	0	31867461	A	T
25	chr25_31869865	0	31869865	G	A
25	chr25_31871097	0	31871097	C	T
25	chr25_31878191	0	31878191	T	C
25	chr25_31878270	0	31878270	A	G
25	chr25_31899145	0	31899145	T	C
25	chr25_31899772	0	31899772	A	G
25	chr25_31899823	0	31899823	T	C
25	chr25_31901677	0	31901677	A	G
25	chr25_31903075	0	31903075	T	G
25	chr25_31904094	0	31904094	T	C
25	chr25_31912288	0	31912288	T	C
25	chr25_31912963	0	31912963	A	G
25	chr25_31924796	0	31924796	T	C
25	chr25_31929177	0	31929177	T	C
25	chr25_31941617	0	31941617	C	T
25	chr25_31943511	0	31943511	C	G
25	chr25_31943932	0	31943932	G	C
25	chr25_31948659	0	31948659	C	T
25	chr25_31951237	0	31951237	G	T
25	chr25_31961080	0	31961080	G	A
25	chr25_31963079	0	31963079	G	T
25	chr25_31972058	0	31972058	G	C
25	chr25_31974970	0	31974970	C	A
25	chr25_31977875	0	31977875	C	A
25	chr25_31988394	0	31988394	A	C
25	chr25_31995081	0	31995081	T	C
25	chr25_32017924	0	32017924	G	A
25	chr25_32019739	0	32019739	A	C
25	chr25_32020150	0	32020150	T	C
25	chr25_32022352	0	32022352	G	A
25	chr25_32022533	0	32022533	T	G
25	chr25_32023802	0	32023802	A	G
25	chr25_32025294	0	32025294	A	G
25	chr25_32031207	0	32031207	G	C
25	chr25_32068123	0	32068123	T	C
25	chr25_32072821	0	32072821	A	G
25	chr25_32077577	0	32077577	A	G
25	chr25_32080858	0	32080858	C	T
25	chr25_32082178	0	32082178	T	G
25	chr25_32084491	0	32084491	C	T
25	chr25_32085488	0	32085488	G	T
25	chr25_32118220	0	32118220	T	C
25	chr25_32118559	0	32118559	T	C
25	chr25_32127636	0	32127636	T	C
25	chr25_32133490	0	32133490	T	C
25	chr25_32136836	0	32136836	G	A
25	chr25_32142055	0	32142055	A	C
25	chr25_32142890	0	32142890	T	A
25	chr25_32144630	0	32144630	T	C
25	chr25_32155724	0	32155724	T	C
25	chr25_32159058	0	32159058	A	T
25	chr25_32159179	0	32159179	T	C
25	chr25_32166962	0	32166962	G	A
25	chr25_32172799	0	32172799	A	C
25	chr25_32192788	0	32192788	A	G
25	chr25_32193805	0	32193805	T	C
25	chr25_32199648	0	32199648	A	C
25	chr25_32200091	0	32200091	T	C
25	chr25_32204266	0	32204266	G	C
25	chr25_32213316	0	32213316	C	T
25	chr25_32225263	0	32225263	G	A
25	chr25_32226960	0	32226960	C	G
25	chr25_32232123	0	32232123	C	T
25	chr25_32232428	0	32232428	T	G
25	chr25_32232997	0	32232997	C	A
25	chr25_32243134	0	32243134	A	G
25	chr25_32245119	0	32245119	T	C
25	chr25_32246487	0	32246487	T	C
25	chr25_32258549	0	32258549	T	C
25	chr25_32260591	0	32260591	A	G
25	chr25_32261155	0	32261155	A	C
25	chr25_32287248	0	32287248	T	C
25	chr25_32287515	0	32287515	T	C
25	chr25_32292072	0	32292072	A	G
25	chr25_32294409	0	32294409	T	C
25	chr25_32297918	0	32297918	T	C
25	chr25_32298771	0	32298771	A	G
25	chr25_32299711	0	32299711	G	A
25	chr25_32304522	0	32304522	C	T
25	chr25_32309996	0	32309996	T	C
25	chr25_32310103	0	32310103	T	C
25	chr25_32310162	0	32310162	T	C
25	chr25_32313474	0	32313474	C	T
25	chr25_32334141	0	32334141	C	T
25	chr25_32338576	0	32338576	C	T
25	chr25_32342109	0	32342109	C	T
25	chr25_32347087	0	32347087	A	G
25	chr25_32353817	0	32353817	A	C
25	chr25_32356977	0	32356977	A	G
25	chr25_32361717	0	32361717	T	C
25	chr25_32362009	0	32362009	A	G
25	chr25_32362873	0	32362873	T	C
25	chr25_32363788	0	32363788	T	C
25	chr25_32373606	0	32373606	C	T
25	chr25_32375751	0	32375751	C	T
25	chr25_32376564	0	32376564	T	C
25	chr25_32384542	0	32384542	A	G
25	chr25_32386607	0	32386607	T	C
25	chr25_32387584	0	32387584	G	A
25	chr25_32392970	0	32392970	T	C
25	chr25_32398486	0	32398486	G	A
25	chr25_32399965	0	32399965	T	C
25	chr25_32400525	0	32400525	A	C
25	chr25_32401107	0	32401107	A	C
25	chr25_32401404	0	32401404	A	G
25	chr25_32415246	0	32415246	C	T
25	chr25_32422670	0	32422670	T	C
25	chr25_32424399	0	32424399	A	C
25	chr25_32427477	0	32427477	T	G
25	chr25_32441596	0	32441596	G	A
25	chr25_32442508	0	32442508	T	C
25	chr25_32445611	0	32445611	C	T
25	chr25_32446828	0	32446828	G	C
25	chr25_32460334	0	32460334	T	C
25	chr25_32463487	0	32463487	C	T
25	chr25_32465757	0	32465757	A	G
25	chr25_32467245	0	32467245	C	G
25	chr25_32468751	0	32468751	G	T
25	chr25_32472842	0	32472842	A	G
25	chr25_32473886	0	32473886	A	C
25	chr25_32474672	0	32474672	T	C
25	chr25_32491639	0	32491639	A	G
25	chr25_32492567	0	32492567	A	G
25	chr25_32495345	0	32495345	T	C
25	chr25_32503914	0	32503914	A	G
25	chr25_32507716	0	32507716	A	G
25	chr25_32510649	0	32510649	T	C
25	chr25_32515943	0	32515943	A	C
25	chr25_32521680	0	32521680	A	G
25	chr25_32525831	0	32525831	G	A
25	chr25_32528634	0	32528634	A	G
25	chr25_32536292	0	32536292	A	G
25	chr25_32536789	0	32536789	T	C
25	chr25_32543605	0	32543605	T	C
25	chr25_32544879	0	32544879	T	C
25	chr25_32554839	0	32554839	G	A
25	chr25_32558523	0	32558523	G	A
25	chr25_32566363	0	32566363	T	C
25	chr25_32570011	0	32570011	T	C
25	chr25_32571578	0	32571578	G	C
25	chr25_32587659	0	32587659	A	G
25	chr25_32602782	0	32602782	T	G
25	chr25_32602893	0	32602893	G	A
25	chr25_32603851	0	32603851	T	C
25	chr25_32609022	0	32609022	C	T
25	chr25_32609944	0	32609944	A	G
25	chr25_32621153	0	32621153	C	T
25	chr25_32625928	0	32625928	T	C
25	chr25_32626337	0	32626337	A	G
25	chr25_32626499	0	32626499	A	T
25	chr25_32627194	0	32627194	T	A
25	chr25_32628830	0	32628830	A	G
25	chr25_32636313	0	32636313	A	G
25	chr25_32646700	0	32646700	A	G
25	chr25_32646890	0	32646890	A	G
25	chr25_32649421	0	32649421	A	G
25	chr25_32650331	0	32650331	G	T
25	chr25_32654541	0	32654541	A	G
25	chr25_32668595	0	32668595	T	C
25	chr25_32672904	0	32672904	G	A
25	chr25_32677462	0	32677462	A	G
25	chr25_32680251	0	32680251	T	C
25	chr25_32682813	0	32682813	A	C
25	chr25_32683657	0	32683657	A	G
25	chr25_32687326	0	32687326	C	T
25	chr25_32690736	0	32690736	T	C
25	chr25_32698951	0	32698951	G	A
25	chr25_32713840	0	32713840	T	C
25	chr25_32714881	0	32714881	A	G
25	chr25_32722643	0	32722643	A	G
25	chr25_32725499	0	32725499	T	C
25	chr25_32727302	0	32727302	A	G
25	chr25_32727399	0	32727399	C	G
25	chr25_32731203	0	32731203	A	G
25	chr25_32735410	0	32735410	C	G
25	chr25_32738679	0	32738679	G	A
25	chr25_32744176	0	32744176	C	A
25	chr25_32744576	0	32744576	A	G
25	chr25_32749027	0	32749027	T	C
25	chr25_32749284	0	32749284	C	T
25	chr25_32756998	0	32756998	T	C
25	chr25_32760013	0	32760013	T	C
25	chr25_32761026	0	32761026	T	C
25	chr25_32763482	0	32763482	A	G
25	chr25_32765075	0	32765075	T	C
25	chr25_32770807	0	32770807	G	T
25	chr25_32775968	0	32775968	C	G
25	chr25_32782526	0	32782526	C	G
25	chr25_32801932	0	32801932	G	A
25	chr25_32808981	0	32808981	T	C
25	chr25_32814063	0	32814063	T	C
25	chr25_32816353	0	32816353	A	G
25	chr25_32826878	0	32826878	T	C
25	chr25_32828163	0	32828163	T	C
25	chr25_32828731	0	32828731	G	T
25	chr25_32829167	0	32829167	A	G
25	chr25_32831509	0	32831509	T	C
25	chr25_32834607	0	32834607	T	C
25	chr25_32838199	0	32838199	T	C
25	chr25_32838818	0	32838818	G	A
25	chr25_32847458	0	32847458	A	G
25	chr25_32852116	0	32852116	A	G
25	chr25_32852882	0	32852882	G	C
25	chr25_32856999	0	32856999	C	T
25	chr25_32858743	0	32858743	A	G
25	chr25_32864765	0	32864765	G	A
25	chr25_32870762	0	32870762	T	C
25	chr25_32889750	0	32889750	C	T
25	chr25_32899437	0	32899437	G	A
25	chr25_32909081	0	32909081	G	A
25	chr25_32915138	0	32915138	G	T
25	chr25_32915715	0	32915715	T	C
25	chr25_32916109	0	32916109	T	C
25	chr25_32917343	0	32917343	A	G
25	chr25_32923011	0	32923011	C	G
25	chr25_32928962	0	32928962	A	G
25	chr25_32929382	0	32929382	A	G
25	chr25_32929599	0	32929599	T	C
25	chr25_32942380	0	32942380	A	G
25	chr25_32945117	0	32945117	T	C
25	chr25_32946104	0	32946104	T	C
25	chr25_32969829	0	32969829	G	A
25	chr25_32972989	0	32972989	C	G
25	chr25_32974693	0	32974693	T	C
25	chr25_32975073	0	32975073	A	C
25	chr25_32981094	0	32981094	T	C
25	chr25_32990477	0	32990477	G	A
25	chr25_32991393	0	32991393	T	G
25	chr25_32999965	0	32999965	T	C
25	chr25_33006203	0	33006203	T	C
25	chr25_33014024	0	33014024	T	C
25	chr25_33018365	0	33018365	T	C
25	chr25_33019143	0	33019143	T	C
25	chr25_33020870	0	33020870	T	C
25	chr25_33024425	0	33024425	T	G
25	chr25_33027469	0	33027469	G	C
25	chr25_33027827	0	33027827	A	T
25	chr25_33028759	0	33028759	G	A
25	chr25_33030256	0	33030256	T	C
25	chr25_33030283	0	33030283	A	G
25	chr25_33030901	0	33030901	C	T
25	chr25_33033405	0	33033405	A	G
25	chr25_33037345	0	33037345	C	T
25	chr25_33038343	0	33038343	A	G
25	chr25_33040745	0	33040745	G	A
25	chr25_33043043	0	33043043	G	A
25	chr25_33046067	0	33046067	T	C
25	chr25_33057951	0	33057951	A	G
25	chr25_33058255	0	33058255	G	A
25	chr25_33059368	0	33059368	T	C
25	chr25_33059669	0	33059669	C	G
25	chr25_33059988	0	33059988	G	A
25	chr25_33065871	0	33065871	G	A
25	chr25_33078116	0	33078116	G	A
25	chr25_33082469	0	33082469	T	C
25	chr25_33082629	0	33082629	A	G
25	chr25_33100309	0	33100309	A	G
25	chr25_33102627	0	33102627	C	G
25	chr25_33106573	0	33106573	G	A
25	chr25_33106775	0	33106775	C	G
25	chr25_33107360	0	33107360	G	C
25	chr25_33109293	0	33109293	C	G
25	chr25_33113885	0	33113885	T	C
25	chr25_33116759	0	33116759	G	A
25	chr25_33118627	0	33118627	G	A
25	chr25_33121566	0	33121566	C	T
25	chr25_33130149	0	33130149	A	G
25	chr25_33131231	0	33131231	C	G
25	chr25_33132660	0	33132660	T	C
25	chr25_33133129	0	33133129	G	C
25	chr25_33137578	0	33137578	C	G
25	chr25_33137890	0	33137890	A	G
25	chr25_33141081	0	33141081	A	G
25	chr25_33160747	0	33160747	T	C
25	chr25_33161078	0	33161078	T	C
25	chr25_33161099	0	33161099	A	G
25	chr25_33170959	0	33170959	G	A
25	chr25_33171217	0	33171217	T	C
25	chr25_33175522	0	33175522	A	G
25	chr25_33179887	0	33179887	T	C
25	chr25_33180026	0	33180026	A	G
25	chr25_33193289	0	33193289	A	G
25	chr25_33195131	0	33195131	C	G
25	chr25_33195891	0	33195891	G	C
25	chr25_33201926	0	33201926	G	A
25	chr25_33202695	0	33202695	C	T
25	chr25_33202711	0	33202711	A	G
25	chr25_33204319	0	33204319	A	G
25	chr25_33205217	0	33205217	A	G
25	chr25_33212911	0	33212911	G	A
25	chr25_33219442	0	33219442	T	C
25	chr25_33232069	0	33232069	T	C
25	chr25_33244342	0	33244342	T	C
25	chr25_33246230	0	33246230	A	G
25	chr25_33246705	0	33246705	T	C
25	chr25_33249683	0	33249683	G	A
25	chr25_33250265	0	33250265	T	G
25	chr25_33250612	0	33250612	T	C
25	chr25_33253258	0	33253258	C	T
25	chr25_33269548	0	33269548	T	C
25	chr25_33270997	0	33270997	C	G
25	chr25_33272569	0	33272569	G	T
25	chr25_33273857	0	33273857	T	C
25	chr25_33274285	0	33274285	G	T
25	chr25_33277758	0	33277758	A	G
25	chr25_33279625	0	33279625	T	G
25	chr25_33286572	0	33286572	T	C
25	chr25_33304515	0	33304515	G	A
25	chr25_33323003	0	33323003	T	C
25	chr25_33323240	0	33323240	G	T
25	chr25_33323571	0	33323571	T	A
25	chr25_33324044	0	33324044	G	C
25	chr25_33328540	0	33328540	A	G
25	chr25_33330077	0	33330077	T	C
25	chr25_33330112	0	33330112	T	C
25	chr25_33331070	0	33331070	C	T
25	chr25_33333991	0	33333991	T	C
25	chr25_33336543	0	33336543	A	G
25	chr25_33343515	0	33343515	G	C
25	chr25_33345052	0	33345052	C	T
25	chr25_33346191	0	33346191	T	C
25	chr25_33349388	0	33349388	T	C
25	chr25_33349485	0	33349485	T	G
25	chr25_33352542	0	33352542	T	C
25	chr25_33353572	0	33353572	C	G
25	chr25_33361891	0	33361891	C	T
25	chr25_33366024	0	33366024	T	C
25	chr25_33369291	0	33369291	C	T
25	chr25_33381547	0	33381547	C	T
25	chr25_33384433	0	33384433	C	G
25	chr25_33387755	0	33387755	A	G
25	chr25_33388755	0	33388755	T	G
25	chr25_33395641	0	33395641	G	A
25	chr25_33399618	0	33399618	T	C
25	chr25_33399872	0	33399872	C	T
25	chr25_33401921	0	33401921	T	C
25	chr25_33407540	0	33407540	T	G
25	chr25_33419218	0	33419218	A	C
25	chr25_33419394	0	33419394	T	C
25	chr25_33425985	0	33425985	T	G
25	chr25_33426763	0	33426763	T	C
25	chr25_33435289	0	33435289	G	A
25	chr25_33447274	0	33447274	T	C
25	chr25_33449160	0	33449160	A	C
25	chr25_33453114	0	33453114	G	A
25	chr25_33457668	0	33457668	T	C
25	chr25_33458001	0	33458001	G	C
25	chr25_33459156	0	33459156	G	A
25	chr25_33467644	0	33467644	T	C
25	chr25_33469581	0	33469581	A	G
25	chr25_33469681	0	33469681	A	G
25	chr25_33486445	0	33486445	T	C
25	chr25_33489848	0	33489848	T	C
25	chr25_33495341	0	33495341	A	G
25	chr25_33502009	0	33502009	A	G
25	chr25_33511320	0	33511320	T	C
25	chr25_33521429	0	33521429	C	T
25	chr25_33531638	0	33531638	C	G
25	chr25_33537069	0	33537069	A	G
25	chr25_33539178	0	33539178	G	A
25	chr25_33545094	0	33545094	A	G
25	chr25_33550681	0	33550681	C	G
25	chr25_33551185	0	33551185	C	T
25	chr25_33551584	0	33551584	C	G
25	chr25_33558684	0	33558684	T	C
25	chr25_33558967	0	33558967	C	G
25	chr25_33560994	0	33560994	T	C
25	chr25_33563346	0	33563346	T	C
25	chr25_33564189	0	33564189	T	C
25	chr25_33564204	0	33564204	T	C
25	chr25_33565652	0	33565652	A	G
25	chr25_33576571	0	33576571	A	G
25	chr25_33577653	0	33577653	T	C
25	chr25_33579925	0	33579925	T	C
25	chr25_33582521	0	33582521	A	G
25	chr25_33584684	0	33584684	A	G
25	chr25_33586595	0	33586595	T	C
25	chr25_33593848	0	33593848	T	C
25	chr25_33599537	0	33599537	T	C
25	chr25_33609002	0	33609002	C	T
25	chr25_33614249	0	33614249	T	C
25	chr25_33617685	0	33617685	T	C
25	chr25_33621781	0	33621781	A	G
25	chr25_33624001	0	33624001	G	A
25	chr25_33627334	0	33627334	T	C
25	chr25_33627405	0	33627405	G	A
25	chr25_33627606	0	33627606	A	G
25	chr25_33640021	0	33640021	A	G
25	chr25_33646499	0	33646499	T	C
25	chr25_33649684	0	33649684	C	T
25	chr25_33651739	0	33651739	T	G
25	chr25_33656082	0	33656082	A	G
25	chr25_33665872	0	33665872	A	G
25	chr25_33667335	0	33667335	T	C
25	chr25_33668002	0	33668002	T	G
25	chr25_33679959	0	33679959	T	C
25	chr25_33681882	0	33681882	A	C
25	chr25_33687569	0	33687569	T	C
25	chr25_33690030	0	33690030	A	G
25	chr25_33690703	0	33690703	G	C
25	chr25_33691511	0	33691511	T	C
25	chr25_33691983	0	33691983	T	C
25	chr25_33697782	0	33697782	T	C
25	chr25_33701030	0	33701030	T	C
25	chr25_33710702	0	33710702	A	G
25	chr25_33711132	0	33711132	T	C
25	chr25_33711483	0	33711483	A	G
25	chr25_33715357	0	33715357	T	C
25	chr25_33717088	0	33717088	A	G
25	chr25_33722889	0	33722889	A	G
25	chr25_33726783	0	33726783	C	G
25	chr25_33739770	0	33739770	A	G
25	chr25_33740850	0	33740850	T	C
25	chr25_33741014	0	33741014	T	C
25	chr25_33747068	0	33747068	T	C
25	chr25_33750767	0	33750767	G	C
25	chr25_33753261	0	33753261	T	C
25	chr25_33755640	0	33755640	T	C
25	chr25_33762992	0	33762992	C	A
25	chr25_33771170	0	33771170	A	C
25	chr25_33771881	0	33771881	C	T
25	chr25_33772003	0	33772003	T	C
25	chr25_33773095	0	33773095	A	G
25	chr25_33773968	0	33773968	T	G
25	chr25_33774980	0	33774980	T	C
25	chr25_33792064	0	33792064	T	G
25	chr25_33792592	0	33792592	G	A
25	chr25_33792817	0	33792817	G	T
25	chr25_33804639	0	33804639	G	A
25	chr25_33812812	0	33812812	A	G
25	chr25_33813962	0	33813962	T	C
25	chr25_33815076	0	33815076	A	G
25	chr25_33815379	0	33815379	G	C
25	chr25_33820352	0	33820352	T	C
25	chr25_33821586	0	33821586	T	G
25	chr25_33822704	0	33822704	T	C
25	chr25_33829732	0	33829732	T	C
25	chr25_33831268	0	33831268	A	G
25	chr25_33843492	0	33843492	A	G
25	chr25_33844049	0	33844049	T	C
25	chr25_33846702	0	33846702	A	G
25	chr25_33855515	0	33855515	A	G
25	chr25_33855716	0	33855716	T	C
25	chr25_33857850	0	33857850	T	C
25	chr25_33867379	0	33867379	A	G
25	chr25_33868748	0	33868748	A	G
25	chr25_33868967	0	33868967	T	C
25	chr25_33873094	0	33873094	G	C
25	chr25_33875984	0	33875984	A	G
25	chr25_33876180	0	33876180	A	G
25	chr25_33877928	0	33877928	T	C
25	chr25_33878666	0	33878666	T	C
25	chr25_33884265	0	33884265	A	G
25	chr25_33885608	0	33885608	C	A
25	chr25_33889411	0	33889411	A	T
25	chr25_33889957	0	33889957	G	A
25	chr25_33891271	0	33891271	T	C
25	chr25_33898305	0	33898305	A	G
25	chr25_33902253	0	33902253	T	C
25	chr25_33910120	0	33910120	T	C
25	chr25_33912177	0	33912177	G	A
25	chr25_33913825	0	33913825	T	C
25	chr25_33924530	0	33924530	G	C
25	chr25_33925477	0	33925477	T	A
25	chr25_33928438	0	33928438	C	T
25	chr25_33936317	0	33936317	C	T
25	chr25_33939550	0	33939550	A	G
25	chr25_33943977	0	33943977	T	C
25	chr25_33956112	0	33956112	G	C
25	chr25_33964612	0	33964612	A	G
25	chr25_33964745	0	33964745	T	C
25	chr25_33971253	0	33971253	A	G
25	chr25_33972157	0	33972157	C	A
25	chr25_33972391	0	33972391	C	T
25	chr25_33972623	0	33972623	T	C
25	chr25_33974159	0	33974159	G	C
25	chr25_33977262	0	33977262	T	C
25	chr25_33984324	0	33984324	T	C
25	chr25_33986169	0	33986169	C	G
25	chr25_33996222	0	33996222	T	G
25	chr25_34002460	0	34002460	T	C
25	chr25_34008069	0	34008069	T	C
25	chr25_34008115	0	34008115	T	C
25	chr25_34012063	0	34012063	G	A
25	chr25_34012286	0	34012286	C	T
25	chr25_34013347	0	34013347	T	C
25	chr25_34017783	0	34017783	A	G
25	chr25_34020012	0	34020012	C	T
25	chr25_34021631	0	34021631	G	C
25	chr25_34041414	0	34041414	A	G
25	chr25_34046380	0	34046380	A	G
25	chr25_34047252	0	34047252	A	G
25	chr25_34047826	0	34047826	T	C
25	chr25_34048077	0	34048077	T	C
25	chr25_34048324	0	34048324	A	G
25	chr25_34050246	0	34050246	T	C
25	chr25_34053863	0	34053863	C	T
25	chr25_34055256	0	34055256	T	C
25	chr25_34056748	0	34056748	G	A
25	chr25_34059937	0	34059937	T	A
25	chr25_34064695	0	34064695	C	T
25	chr25_34072179	0	34072179	G	C
25	chr25_34081930	0	34081930	G	A
25	chr25_34082738	0	34082738	T	C
25	chr25_34086191	0	34086191	C	A
25	chr25_34098919	0	34098919	A	G
25	chr25_34099494	0	34099494	T	C
25	chr25_34106914	0	34106914	T	C
25	chr25_34108418	0	34108418	G	T
25	chr25_34115869	0	34115869	G	T
25	chr25_34119730	0	34119730	T	C
25	chr25_34125026	0	34125026	G	A
25	chr25_34126408	0	34126408	T	C
25	chr25_34140025	0	34140025	G	A
25	chr25_34148070	0	34148070	C	T
25	chr25_34153878	0	34153878	C	A
25	chr25_34168148	0	34168148	T	C
25	chr25_34172274	0	34172274	T	C
25	chr25_34179860	0	34179860	G	T
25	chr25_34186182	0	34186182	G	T
25	chr25_34186518	0	34186518	T	C
25	chr25_34199971	0	34199971	T	C
25	chr25_34202804	0	34202804	G	A
25	chr25_34206866	0	34206866	T	G
25	chr25_34211332	0	34211332	A	G
25	chr25_34212684	0	34212684	A	C
25	chr25_34214722	0	34214722	A	T
25	chr25_34222478	0	34222478	C	T
25	chr25_34229765	0	34229765	T	G
25	chr25_34231490	0	34231490	T	G
25	chr25_34231989	0	34231989	A	G
25	chr25_34234464	0	34234464	C	A
25	chr25_34234620	0	34234620	T	C
25	chr25_34238956	0	34238956	C	G
25	chr25_34244507	0	34244507	T	C
25	chr25_34253241	0	34253241	G	A
25	chr25_34256112	0	34256112	G	C
25	chr25_34256465	0	34256465	A	G
25	chr25_34261709	0	34261709	C	T
25	chr25_34262577	0	34262577	T	C
25	chr25_34267393	0	34267393	A	C
25	chr25_34273397	0	34273397	A	G
25	chr25_34273526	0	34273526	C	T
25	chr25_34274142	0	34274142	A	G
25	chr25_34274344	0	34274344	T	C
25	chr25_34280119	0	34280119	G	T
25	chr25_34286162	0	34286162	T	C
25	chr25_34286652	0	34286652	A	G
25	chr25_34287319	0	34287319	A	G
25	chr25_34290116	0	34290116	G	A
25	chr25_34290678	0	34290678	G	C
25	chr25_34292075	0	34292075	T	C
25	chr25_34292458	0	34292458	C	T
25	chr25_34295721	0	34295721	T	C
25	chr25_34298563	0	34298563	G	A
25	chr25_34310413	0	34310413	G	A
25	chr25_34310769	0	34310769	T	C
25	chr25_34311209	0	34311209	C	T
25	chr25_34320130	0	34320130	T	C
25	chr25_34321616	0	34321616	C	T
25	chr25_34323450	0	34323450	G	A
25	chr25_34324436	0	34324436	T	C
25	chr25_34326205	0	34326205	C	T
25	chr25_34332259	0	34332259	T	C
25	chr25_34332303	0	34332303	T	C
25	chr25_34333268	0	34333268	A	G
25	chr25_34338808	0	34338808	T	C
25	chr25_34341426	0	34341426	G	A
25	chr25_34341800	0	34341800	G	C
25	chr25_34342553	0	34342553	T	C
25	chr25_34352454	0	34352454	C	T
25	chr25_34352529	0	34352529	C	T
25	chr25_34353940	0	34353940	A	G
25	chr25_34354309	0	34354309	T	C
25	chr25_34372242	0	34372242	T	C
25	chr25_34376950	0	34376950	C	T
25	chr25_34378157	0	34378157	G	T
25	chr25_34378388	0	34378388	G	A
25	chr25_34380221	0	34380221	C	T
25	chr25_34382756	0	34382756	A	G
25	chr25_34388996	0	34388996	C	T
25	chr25_34390105	0	34390105	G	T
25	chr25_34393228	0	34393228	T	C
25	chr25_34409322	0	34409322	T	C
25	chr25_34414458	0	34414458	T	C
25	chr25_34417600	0	34417600	C	G
25	chr25_34434747	0	34434747	A	G
25	chr25_34440458	0	34440458	G	T
25	chr25_34445363	0	34445363	A	G
25	chr25_34445896	0	34445896	T	C
25	chr25_34449817	0	34449817	A	T
25	chr25_34450368	0	34450368	A	G
25	chr25_34450828	0	34450828	T	C
25	chr25_34452961	0	34452961	A	C
25	chr25_34456002	0	34456002	G	C
25	chr25_34459470	0	34459470	A	G
25	chr25_34460580	0	34460580	A	C
25	chr25_34465267	0	34465267	C	T
25	chr25_34472227	0	34472227	C	T
25	chr25_34479272	0	34479272	C	A
25	chr25_34482835	0	34482835	T	C
25	chr25_34485833	0	34485833	G	C
25	chr25_34491480	0	34491480	C	T
25	chr25_34491502	0	34491502	C	A
25	chr25_34495370	0	34495370	C	T
25	chr25_34500271	0	34500271	G	C
25	chr25_34500438	0	34500438	G	C
25	chr25_34501885	0	34501885	A	G
25	chr25_34511939	0	34511939	G	A
25	chr25_34512141	0	34512141	C	A
25	chr25_34515179	0	34515179	A	G
25	chr25_34521660	0	34521660	C	T
25	chr25_34521681	0	34521681	T	G
25	chr25_34522730	0	34522730	T	C
25	chr25_34527012	0	34527012	T	G
25	chr25_34528404	0	34528404	C	G
25	chr25_34531329	0	34531329	A	G
25	chr25_34536598	0	34536598	T	G
25	chr25_34537104	0	34537104	C	T
25	chr25_34538423	0	34538423	C	T
25	chr25_34551183	0	34551183	A	G
25	chr25_34563962	0	34563962	G	A
25	chr25_34573861	0	34573861	T	C
25	chr25_34575375	0	34575375	G	A
25	chr25_34575983	0	34575983	A	G
25	chr25_34581410	0	34581410	A	G
25	chr25_34581570	0	34581570	C	T
25	chr25_34584018	0	34584018	A	G
25	chr25_34592184	0	34592184	A	G
25	chr25_34592317	0	34592317	G	C
25	chr25_34602757	0	34602757	T	C
25	chr25_34606850	0	34606850	A	G
25	chr25_34608431	0	34608431	T	A
25	chr25_34611503	0	34611503	G	A
25	chr25_34617591	0	34617591	C	T
25	chr25_34621842	0	34621842	A	G
25	chr25_34623088	0	34623088	A	G
25	chr25_34635453	0	34635453	A	G
25	chr25_34654107	0	34654107	C	T
25	chr25_34660598	0	34660598	C	T
25	chr25_34662654	0	34662654	T	C
25	chr25_34673913	0	34673913	T	C
25	chr25_34681130	0	34681130	C	T
25	chr25_34685377	0	34685377	C	T
25	chr25_34722091	0	34722091	C	T
25	chr25_34724056	0	34724056	T	C
25	chr25_34731544	0	34731544	T	C
25	chr25_34738827	0	34738827	A	G
25	chr25_34772367	0	34772367	A	G
25	chr25_34773214	0	34773214	C	A
25	chr25_34776634	0	34776634	T	C
25	chr25_34789195	0	34789195	T	G
25	chr25_34790725	0	34790725	T	C
25	chr25_34791530	0	34791530	A	G
25	chr25_34798223	0	34798223	A	T
25	chr25_34805945	0	34805945	C	T
25	chr25_34806529	0	34806529	T	A
25	chr25_34808200	0	34808200	C	T
25	chr25_34820145	0	34820145	C	T
25	chr25_34822485	0	34822485	T	A
25	chr25_34826067	0	34826067	C	T
25	chr25_34828322	0	34828322	T	C
25	chr25_34829425	0	34829425	T	C
25	chr25_34830522	0	34830522	A	G
25	chr25_34835227	0	34835227	T	A
25	chr25_34836509	0	34836509	G	A
25	chr25_34841925	0	34841925	C	G
25	chr25_34843482	0	34843482	C	T
25	chr25_34846180	0	34846180	A	G
25	chr25_34854161	0	34854161	A	G
25	chr25_34856210	0	34856210	A	C
25	chr25_34856435	0	34856435	T	C
25	chr25_34861528	0	34861528	A	G
25	chr25_34863294	0	34863294	T	C
25	chr25_34866867	0	34866867	C	T
25	chr25_34867685	0	34867685	T	A
25	chr25_34871294	0	34871294	G	T
25	chr25_34871400	0	34871400	A	C
25	chr25_34874522	0	34874522	T	C
25	chr25_34874959	0	34874959	T	C
25	chr25_34875630	0	34875630	C	T
25	chr25_34878465	0	34878465	C	T
25	chr25_34879264	0	34879264	A	G
25	chr25_34879395	0	34879395	C	G
25	chr25_34883623	0	34883623	T	C
25	chr25_34904280	0	34904280	C	T
25	chr25_34907554	0	34907554	T	C
25	chr25_34911644	0	34911644	C	T
25	chr25_34914955	0	34914955	A	G
25	chr25_34919390	0	34919390	A	G
25	chr25_34923139	0	34923139	G	C
25	chr25_34923440	0	34923440	C	T
25	chr25_34928495	0	34928495	A	T
25	chr25_34930895	0	34930895	A	T
25	chr25_34934204	0	34934204	A	G
25	chr25_34955568	0	34955568	G	A
25	chr25_34960529	0	34960529	T	C
25	chr25_34961487	0	34961487	G	A
25	chr25_34967336	0	34967336	T	C
25	chr25_34975164	0	34975164	T	A
25	chr25_34975637	0	34975637	A	T
25	chr25_34979237	0	34979237	G	A
25	chr25_34979352	0	34979352	G	C
25	chr25_34981270	0	34981270	T	C
25	chr25_34984536	0	34984536	A	G
25	chr25_34984664	0	34984664	C	T
25	chr25_34991579	0	34991579	T	C
25	chr25_34993605	0	34993605	C	T
25	chr25_34996838	0	34996838	T	C
25	chr25_34998841	0	34998841	C	G
25	chr25_35001872	0	35001872	C	T
25	chr25_35004676	0	35004676	G	A
25	chr25_35007931	0	35007931	T	C
25	chr25_35011956	0	35011956	G	T
25	chr25_35013777	0	35013777	A	G
25	chr25_35021909	0	35021909	T	C
25	chr25_35023058	0	35023058	T	A
25	chr25_35033120	0	35033120	T	C
25	chr25_35039533	0	35039533	A	G
25	chr25_35039960	0	35039960	T	C
25	chr25_35051614	0	35051614	G	T
25	chr25_35053585	0	35053585	T	C
25	chr25_35053671	0	35053671	A	G
25	chr25_35056159	0	35056159	G	C
25	chr25_35065318	0	35065318	T	C
25	chr25_35070490	0	35070490	T	C
25	chr25_35070561	0	35070561	A	G
25	chr25_35080416	0	35080416	C	T
25	chr25_35083401	0	35083401	G	T
25	chr25_35084162	0	35084162	T	C
25	chr25_35084794	0	35084794	T	C
25	chr25_35084815	0	35084815	A	G
25	chr25_35097727	0	35097727	C	A
25	chr25_35099221	0	35099221	T	C
25	chr25_35101185	0	35101185	C	T
25	chr25_35101638	0	35101638	A	G
25	chr25_35107069	0	35107069	C	T
25	chr25_35107096	0	35107096	C	T
25	chr25_35109267	0	35109267	C	T
25	chr25_35111104	0	35111104	T	C
25	chr25_35114725	0	35114725	T	C
25	chr25_35115691	0	35115691	C	T
25	chr25_35124979	0	35124979	T	A
25	chr25_35127381	0	35127381	T	C
25	chr25_35127786	0	35127786	A	G
25	chr25_35129132	0	35129132	A	G
25	chr25_35129243	0	35129243	A	G
25	chr25_35141302	0	35141302	A	G
25	chr25_35141643	0	35141643	C	G
25	chr25_35155584	0	35155584	T	C
25	chr25_35157870	0	35157870	T	C
25	chr25_35161167	0	35161167	C	G
25	chr25_35163604	0	35163604	A	G
25	chr25_35166401	0	35166401	T	C
25	chr25_35168310	0	35168310	T	C
25	chr25_35169313	0	35169313	C	T
25	chr25_35170308	0	35170308	G	A
25	chr25_35170996	0	35170996	A	G
25	chr25_35174723	0	35174723	A	G
25	chr25_35182725	0	35182725	C	T
25	chr25_35183923	0	35183923	C	T
25	chr25_35184010	0	35184010	T	A
25	chr25_35188270	0	35188270	C	T
25	chr25_35190118	0	35190118	G	C
25	chr25_35191555	0	35191555	T	C
25	chr25_35191806	0	35191806	C	T
25	chr25_35200032	0	35200032	T	C
25	chr25_35200726	0	35200726	T	C
25	chr25_35203736	0	35203736	C	T
25	chr25_35203798	0	35203798	G	A
25	chr25_35210223	0	35210223	C	G
25	chr25_35210371	0	35210371	G	A
25	chr25_35211437	0	35211437	C	T
25	chr25_35212552	0	35212552	T	C
25	chr25_35217596	0	35217596	T	C
25	chr25_35219068	0	35219068	T	C
25	chr25_35223382	0	35223382	G	T
25	chr25_35227114	0	35227114	C	T
25	chr25_35230213	0	35230213	A	G
25	chr25_35234465	0	35234465	T	C
25	chr25_35238113	0	35238113	T	C
25	chr25_35244822	0	35244822	T	C
25	chr25_35249483	0	35249483	T	C
25	chr25_35254557	0	35254557	C	T
25	chr25_35259253	0	35259253	C	G
25	chr25_35260106	0	35260106	G	A
25	chr25_35265594	0	35265594	G	A
25	chr25_35271572	0	35271572	T	C
25	chr25_35288771	0	35288771	A	G
25	chr25_35289247	0	35289247	C	G
25	chr25_35292871	0	35292871	G	C
25	chr25_35302780	0	35302780	T	G
25	chr25_35306149	0	35306149	C	T
25	chr25_35308160	0	35308160	C	G
25	chr25_35322671	0	35322671	A	G
25	chr25_35325357	0	35325357	A	G
25	chr25_35335650	0	35335650	C	G
25	chr25_35343910	0	35343910	A	G
25	chr25_35344661	0	35344661	G	C
25	chr25_35346376	0	35346376	G	C
25	chr25_35360639	0	35360639	A	C
25	chr25_35372202	0	35372202	T	C
25	chr25_35372555	0	35372555	C	T
25	chr25_35373609	0	35373609	G	T
25	chr25_35375391	0	35375391	T	C
25	chr25_35379693	0	35379693	A	C
25	chr25_35391267	0	35391267	A	G
25	chr25_35399218	0	35399218	A	G
25	chr25_35403307	0	35403307	T	C
25	chr25_35405985	0	35405985	C	G
25	chr25_35409610	0	35409610	T	C
25	chr25_35410057	0	35410057	T	C
25	chr25_35412263	0	35412263	T	C
25	chr25_35414444	0	35414444	T	C
25	chr25_35420228	0	35420228	G	C
25	chr25_35424522	0	35424522	T	C
25	chr25_35424747	0	35424747	A	G
25	chr25_35432932	0	35432932	G	A
25	chr25_35433888	0	35433888	A	G
25	chr25_35434124	0	35434124	A	G
25	chr25_35439995	0	35439995	A	G
25	chr25_35440206	0	35440206	T	C
25	chr25_35440356	0	35440356	T	C
25	chr25_35441606	0	35441606	G	A
25	chr25_35448782	0	35448782	C	T
25	chr25_35455064	0	35455064	C	T
25	chr25_35457143	0	35457143	A	G
25	chr25_35459380	0	35459380	A	C
25	chr25_35462595	0	35462595	C	G
25	chr25_35463059	0	35463059	C	T
25	chr25_35469626	0	35469626	A	G
25	chr25_35551570	0	35551570	G	C
25	chr25_35557235	0	35557235	A	G
25	chr25_35568810	0	35568810	A	G
25	chr25_35570715	0	35570715	A	C
25	chr25_35571706	0	35571706	A	C
25	chr25_35575233	0	35575233	G	C
25	chr25_35578502	0	35578502	C	G
25	chr25_35579158	0	35579158	T	C
25	chr25_35584214	0	35584214	A	C
25	chr25_35585661	0	35585661	T	A
25	chr25_35587098	0	35587098	A	G
25	chr25_35588615	0	35588615	G	A
25	chr25_35595376	0	35595376	T	C
25	chr25_35597178	0	35597178	A	G
25	chr25_35606770	0	35606770	A	G
25	chr25_35610092	0	35610092	A	G
25	chr25_35618357	0	35618357	C	G
25	chr25_35622231	0	35622231	G	A
25	chr25_35625770	0	35625770	T	C
25	chr25_35627500	0	35627500	A	G
25	chr25_35627782	0	35627782	G	T
25	chr25_35632972	0	35632972	C	T
25	chr25_35640056	0	35640056	G	C
25	chr25_35641316	0	35641316	G	A
25	chr25_35661267	0	35661267	A	G
25	chr25_35661606	0	35661606	T	G
25	chr25_35671568	0	35671568	G	T
25	chr25_35677550	0	35677550	G	A
25	chr25_35680209	0	35680209	C	G
25	chr25_35684391	0	35684391	A	C
25	chr25_35685446	0	35685446	T	C
25	chr25_35686669	0	35686669	A	T
25	chr25_35692631	0	35692631	G	C
25	chr25_35693676	0	35693676	C	A
25	chr25_35696932	0	35696932	T	C
25	chr25_35701270	0	35701270	A	G
25	chr25_35701583	0	35701583	C	T
25	chr25_35724222	0	35724222	T	C
25	chr25_35724807	0	35724807	C	A
25	chr25_35727327	0	35727327	A	C
25	chr25_35727865	0	35727865	C	G
25	chr25_35733617	0	35733617	G	C
25	chr25_35743257	0	35743257	A	G
25	chr25_35744425	0	35744425	T	C
25	chr25_35750022	0	35750022	C	T
25	chr25_35753532	0	35753532	C	T
25	chr25_35756225	0	35756225	T	C
25	chr25_35759766	0	35759766	C	T
25	chr25_35760380	0	35760380	T	C
25	chr25_35761515	0	35761515	T	G
25	chr25_35765346	0	35765346	T	C
25	chr25_35772070	0	35772070	G	A
25	chr25_35774905	0	35774905	C	T
25	chr25_35776368	0	35776368	A	G
25	chr25_35777177	0	35777177	A	C
25	chr25_35780582	0	35780582	A	G
25	chr25_35783690	0	35783690	G	C
25	chr25_35784319	0	35784319	T	C
25	chr25_35784657	0	35784657	A	G
25	chr25_35790524	0	35790524	T	C
25	chr25_35790894	0	35790894	T	G
25	chr25_35792406	0	35792406	A	T
25	chr25_35796618	0	35796618	C	T
25	chr25_35799328	0	35799328	A	G
25	chr25_35801435	0	35801435	A	G
25	chr25_35803292	0	35803292	G	A
25	chr25_35807162	0	35807162	G	T
25	chr25_35807704	0	35807704	G	C
25	chr25_35812966	0	35812966	T	C
25	chr25_35818064	0	35818064	G	C
25	chr25_35822771	0	35822771	G	A
25	chr25_35823162	0	35823162	C	T
25	chr25_35825540	0	35825540	A	G
25	chr25_35827719	0	35827719	A	G
25	chr25_35836324	0	35836324	A	G
25	chr25_35841134	0	35841134	A	G
25	chr25_35843350	0	35843350	T	C
25	chr25_35847005	0	35847005	A	G
25	chr25_35847383	0	35847383	A	G
25	chr25_35848798	0	35848798	G	A
25	chr25_35849684	0	35849684	A	G
25	chr25_35850663	0	35850663	G	A
25	chr25_35856937	0	35856937	T	C
25	chr25_35871028	0	35871028	G	C
25	chr25_35871287	0	35871287	T	C
25	chr25_35886589	0	35886589	T	C
25	chr25_35886646	0	35886646	A	C
25	chr25_35887218	0	35887218	G	C
25	chr25_35891110	0	35891110	T	G
25	chr25_35893013	0	35893013	T	C
25	chr25_35898250	0	35898250	T	C
25	chr25_35912570	0	35912570	A	C
25	chr25_35913206	0	35913206	C	T
25	chr25_35918893	0	35918893	A	G
25	chr25_35924182	0	35924182	T	C
25	chr25_35926848	0	35926848	G	C
25	chr25_35928334	0	35928334	T	C
25	chr25_35928551	0	35928551	C	T
25	chr25_35929428	0	35929428	G	C
25	chr25_35933533	0	35933533	A	C
25	chr25_35936658	0	35936658	A	C
25	chr25_35948352	0	35948352	A	G
25	chr25_35949335	0	35949335	G	A
25	chr25_35960136	0	35960136	A	G
25	chr25_35961114	0	35961114	T	C
25	chr25_35965082	0	35965082	A	G
25	chr25_35965730	0	35965730	G	T
25	chr25_35969659	0	35969659	A	C
25	chr25_35970809	0	35970809	C	A
25	chr25_35971174	0	35971174	G	A
25	chr25_35979992	0	35979992	A	G
25	chr25_35980138	0	35980138	A	C
25	chr25_35996597	0	35996597	T	C
25	chr25_36011526	0	36011526	A	G
25	chr25_36020801	0	36020801	A	G
25	chr25_36024179	0	36024179	C	A
25	chr25_36029921	0	36029921	C	T
25	chr25_36032750	0	36032750	A	G
25	chr25_36034841	0	36034841	G	A
25	chr25_36040433	0	36040433	G	A
25	chr25_36051679	0	36051679	A	G
25	chr25_36068639	0	36068639	C	T
25	chr25_36071703	0	36071703	C	T
25	chr25_36074184	0	36074184	A	G
25	chr25_36074338	0	36074338	G	A
25	chr25_36077596	0	36077596	A	G
25	chr25_36081727	0	36081727	A	G
25	chr25_36081872	0	36081872	T	C
25	chr25_36090000	0	36090000	C	G
25	chr25_36090218	0	36090218	T	C
25	chr25_36091514	0	36091514	A	G
25	chr25_36108859	0	36108859	C	T
25	chr25_36112735	0	36112735	T	C
25	chr25_36120682	0	36120682	A	G
25	chr25_36129753	0	36129753	A	G
25	chr25_36140088	0	36140088	A	G
25	chr25_36141776	0	36141776	C	T
25	chr25_36157096	0	36157096	C	T
25	chr25_36163188	0	36163188	A	G
25	chr25_36164550	0	36164550	A	G
25	chr25_36166299	0	36166299	A	T
25	chr25_36169579	0	36169579	A	G
25	chr25_36170501	0	36170501	T	C
25	chr25_36181081	0	36181081	T	A
25	chr25_36193843	0	36193843	G	T
25	chr25_36195914	0	36195914	T	A
25	chr25_36202503	0	36202503	A	G
25	chr25_36203581	0	36203581	C	T
25	chr25_36207250	0	36207250	C	A
25	chr25_36212521	0	36212521	T	C
25	chr25_36213148	0	36213148	T	C
25	chr25_36219074	0	36219074	T	C
25	chr25_36225704	0	36225704	T	C
25	chr25_36227704	0	36227704	G	A
25	chr25_36229018	0	36229018	A	C
25	chr25_36231154	0	36231154	C	G
25	chr25_36241414	0	36241414	C	T
25	chr25_36255891	0	36255891	A	G
25	chr25_36256387	0	36256387	T	C
25	chr25_36261890	0	36261890	T	C
25	chr25_36269814	0	36269814	C	G
25	chr25_36270357	0	36270357	T	C
25	chr25_36270933	0	36270933	G	A
25	chr25_36271033	0	36271033	C	T
25	chr25_36271231	0	36271231	T	C
25	chr25_36276370	0	36276370	C	T
25	chr25_36280266	0	36280266	A	T
25	chr25_36285851	0	36285851	A	G
25	chr25_36291756	0	36291756	T	G
25	chr25_36296361	0	36296361	G	A
25	chr25_36299940	0	36299940	G	A
25	chr25_36303409	0	36303409	T	C
25	chr25_36307302	0	36307302	T	A
25	chr25_36311618	0	36311618	C	T
25	chr25_36311804	0	36311804	G	T
25	chr25_36321856	0	36321856	T	C
25	chr25_36328764	0	36328764	C	T
25	chr25_36333597	0	36333597	T	C
25	chr25_36335509	0	36335509	C	T
25	chr25_36342537	0	36342537	A	T
25	chr25_36343488	0	36343488	G	A
25	chr25_36345431	0	36345431	T	C
25	chr25_36347128	0	36347128	G	A
25	chr25_36357291	0	36357291	C	G
25	chr25_36358240	0	36358240	T	G
25	chr25_36358272	0	36358272	T	C
25	chr25_36372676	0	36372676	G	A
25	chr25_36377331	0	36377331	G	C
25	chr25_36396572	0	36396572	T	C
25	chr25_36402712	0	36402712	T	C
25	chr25_36403227	0	36403227	T	C
25	chr25_36411404	0	36411404	A	G
25	chr25_36425099	0	36425099	T	C
25	chr25_36433371	0	36433371	C	T
25	chr25_36437711	0	36437711	T	C
25	chr25_36448454	0	36448454	T	C
25	chr25_36450998	0	36450998	A	G
25	chr25_36451691	0	36451691	C	T
25	chr25_36452498	0	36452498	G	A
25	chr25_36453101	0	36453101	T	C
25	chr25_36458087	0	36458087	T	C
25	chr25_36458165	0	36458165	T	C
25	chr25_36460227	0	36460227	A	G
25	chr25_36461917	0	36461917	T	C
25	chr25_36471707	0	36471707	T	C
25	chr25_36476626	0	36476626	T	C
25	chr25_36483790	0	36483790	G	T
25	chr25_36489471	0	36489471	G	A
25	chr25_36499612	0	36499612	T	C
25	chr25_36501428	0	36501428	C	T
25	chr25_36504187	0	36504187	C	A
25	chr25_36505577	0	36505577	T	C
25	chr25_36506361	0	36506361	T	C
25	chr25_36510896	0	36510896	A	G
25	chr25_36512849	0	36512849	T	C
25	chr25_36514406	0	36514406	T	C
25	chr25_36514879	0	36514879	A	C
25	chr25_36517588	0	36517588	C	A
25	chr25_36517720	0	36517720	T	G
25	chr25_36526523	0	36526523	A	G
25	chr25_36533190	0	36533190	A	G
25	chr25_36533915	0	36533915	A	G
25	chr25_36534185	0	36534185	C	T
25	chr25_36542649	0	36542649	T	C
25	chr25_36544675	0	36544675	A	G
25	chr25_36545295	0	36545295	A	G
25	chr25_36546125	0	36546125	A	G
25	chr25_36548002	0	36548002	G	A
25	chr25_36556732	0	36556732	A	G
25	chr25_36564310	0	36564310	A	G
25	chr25_36565449	0	36565449	A	G
25	chr25_36565530	0	36565530	T	C
25	chr25_36566424	0	36566424	A	G
25	chr25_36571027	0	36571027	T	C
25	chr25_36576232	0	36576232	C	T
25	chr25_36576306	0	36576306	T	C
25	chr25_36578146	0	36578146	A	C
25	chr25_36579668	0	36579668	G	A
25	chr25_36580632	0	36580632	G	C
25	chr25_36583701	0	36583701	C	G
25	chr25_36584311	0	36584311	A	G
25	chr25_36588594	0	36588594	G	T
25	chr25_36591264	0	36591264	T	C
25	chr25_36597028	0	36597028	T	C
25	chr25_36598187	0	36598187	T	G
25	chr25_36598320	0	36598320	G	A
25	chr25_36604418	0	36604418	G	A
25	chr25_36604724	0	36604724	A	G
25	chr25_36605149	0	36605149	A	G
25	chr25_36607526	0	36607526	T	C
25	chr25_36609251	0	36609251	A	G
25	chr25_36610144	0	36610144	A	G
25	chr25_36610367	0	36610367	G	C
25	chr25_36612235	0	36612235	T	C
25	chr25_36612266	0	36612266	A	G
25	chr25_36624560	0	36624560	G	A
25	chr25_36627830	0	36627830	A	G
25	chr25_36633210	0	36633210	A	G
25	chr25_36637718	0	36637718	T	C
25	chr25_36637884	0	36637884	G	A
25	chr25_36646117	0	36646117	A	G
25	chr25_36651406	0	36651406	A	G
25	chr25_36653091	0	36653091	A	G
25	chr25_36656089	0	36656089	A	G
25	chr25_36656540	0	36656540	C	T
25	chr25_36657552	0	36657552	T	C
25	chr25_36657703	0	36657703	T	C
25	chr25_36657890	0	36657890	T	C
25	chr25_36668893	0	36668893	T	C
25	chr25_36673257	0	36673257	C	G
25	chr25_36675514	0	36675514	G	T
25	chr25_36676025	0	36676025	C	T
25	chr25_36677090	0	36677090	C	A
25	chr25_36681586	0	36681586	C	T
25	chr25_36682388	0	36682388	A	G
25	chr25_36683181	0	36683181	A	G
25	chr25_36684477	0	36684477	T	C
25	chr25_36686047	0	36686047	A	G
25	chr25_36699426	0	36699426	T	C
25	chr25_36709506	0	36709506	G	A
25	chr25_36711254	0	36711254	C	T
25	chr25_36716724	0	36716724	C	A
25	chr25_36721407	0	36721407	A	C
25	chr25_36723415	0	36723415	A	G
25	chr25_36726813	0	36726813	G	C
25	chr25_36727952	0	36727952	T	C
25	chr25_36728091	0	36728091	C	G
25	chr25_36728998	0	36728998	T	C
25	chr25_36729287	0	36729287	G	C
25	chr25_36731195	0	36731195	T	C
25	chr25_36731311	0	36731311	T	C
25	chr25_36734563	0	36734563	C	T
25	chr25_36736187	0	36736187	T	G
25	chr25_36738928	0	36738928	T	C
25	chr25_36743887	0	36743887	T	C
25	chr25_36745762	0	36745762	G	C
25	chr25_36746560	0	36746560	A	G
25	chr25_36748150	0	36748150	A	G
25	chr25_36751906	0	36751906	T	C
25	chr25_36754518	0	36754518	T	C
25	chr25_36766743	0	36766743	T	C
25	chr25_36771999	0	36771999	A	G
25	chr25_36774209	0	36774209	A	G
25	chr25_36774270	0	36774270	C	G
25	chr25_36775581	0	36775581	G	A
25	chr25_36777326	0	36777326	G	T
25	chr25_36779883	0	36779883	A	G
25	chr25_36781823	0	36781823	C	T
25	chr25_36786961	0	36786961	G	A
25	chr25_36791861	0	36791861	A	G
25	chr25_36807619	0	36807619	A	C
25	chr25_36808619	0	36808619	T	C
25	chr25_36809786	0	36809786	G	C
25	chr25_36812066	0	36812066	T	C
25	chr25_36815844	0	36815844	T	C
25	chr25_36816690	0	36816690	A	G
25	chr25_36820892	0	36820892	A	C
25	chr25_36824088	0	36824088	T	C
25	chr25_36826909	0	36826909	T	A
25	chr25_36828946	0	36828946	T	C
25	chr25_36829046	0	36829046	T	C
25	chr25_36837083	0	36837083	T	C
25	chr25_36837716	0	36837716	G	A
25	chr25_36841719	0	36841719	A	G
25	chr25_36846206	0	36846206	C	T
25	chr25_36853362	0	36853362	T	C
25	chr25_36855803	0	36855803	T	C
25	chr25_36859304	0	36859304	G	T
25	chr25_36875637	0	36875637	T	C
25	chr25_36876606	0	36876606	C	A
25	chr25_36882363	0	36882363	A	G
25	chr25_36883469	0	36883469	C	T
25	chr25_36884622	0	36884622	T	C
25	chr25_36885366	0	36885366	T	C
25	chr25_36890351	0	36890351	T	C
25	chr25_36899318	0	36899318	T	C
25	chr25_36907177	0	36907177	T	C
25	chr25_36907291	0	36907291	G	A
25	chr25_36908579	0	36908579	C	A
25	chr25_36909580	0	36909580	G	A
25	chr25_36910338	0	36910338	T	C
25	chr25_36916839	0	36916839	C	G
25	chr25_36923529	0	36923529	T	C
25	chr25_36930278	0	36930278	T	C
25	chr25_36932051	0	36932051	G	A
25	chr25_36933558	0	36933558	G	T
25	chr25_36935503	0	36935503	T	A
25	chr25_36935603	0	36935603	C	T
25	chr25_36937704	0	36937704	G	A
25	chr25_36940442	0	36940442	G	A
25	chr25_36941579	0	36941579	T	C
25	chr25_36943061	0	36943061	T	C
25	chr25_36948524	0	36948524	C	A
25	chr25_36948560	0	36948560	A	G
25	chr25_36948687	0	36948687	T	C
25	chr25_36960251	0	36960251	T	C
25	chr25_36966007	0	36966007	G	T
25	chr25_36969840	0	36969840	G	C
25	chr25_36979234	0	36979234	C	T
25	chr25_36984092	0	36984092	G	A
25	chr25_36988752	0	36988752	A	C
25	chr25_36988816	0	36988816	C	G
25	chr25_36989566	0	36989566	G	A
25	chr25_36998288	0	36998288	T	C
25	chr25_37005552	0	37005552	G	C
25	chr25_37006031	0	37006031	A	G
25	chr25_37007555	0	37007555	C	T
25	chr25_37009199	0	37009199	T	C
25	chr25_37010811	0	37010811	A	G
25	chr25_37014487	0	37014487	T	G
25	chr25_37015312	0	37015312	A	G
25	chr25_37018064	0	37018064	G	C
25	chr25_37025531	0	37025531	C	T
25	chr25_37026234	0	37026234	A	G
25	chr25_37027153	0	37027153	T	C
25	chr25_37029274	0	37029274	T	C
25	chr25_37039784	0	37039784	T	C
25	chr25_37055309	0	37055309	A	G
25	chr25_37055397	0	37055397	G	C
25	chr25_37061077	0	37061077	A	G
25	chr25_37061433	0	37061433	A	G
25	chr25_37063477	0	37063477	A	G
25	chr25_37071375	0	37071375	A	G
25	chr25_37080371	0	37080371	T	G
25	chr25_37080802	0	37080802	T	A
25	chr25_37081145	0	37081145	T	G
25	chr25_37086471	0	37086471	C	G
25	chr25_37086942	0	37086942	C	T
25	chr25_37088464	0	37088464	T	C
25	chr25_37093492	0	37093492	T	G
25	chr25_37094649	0	37094649	T	C
25	chr25_37095462	0	37095462	T	C
25	chr25_37097115	0	37097115	G	A
25	chr25_37097593	0	37097593	T	C
25	chr25_37104455	0	37104455	A	G
25	chr25_37109619	0	37109619	T	A
25	chr25_37117175	0	37117175	T	C
25	chr25_37117612	0	37117612	A	G
25	chr25_37119644	0	37119644	G	C
25	chr25_37128687	0	37128687	G	T
25	chr25_37132301	0	37132301	A	G
25	chr25_37133925	0	37133925	C	T
25	chr25_37140980	0	37140980	G	C
25	chr25_37144251	0	37144251	T	C
25	chr25_37145850	0	37145850	T	C
25	chr25_37146221	0	37146221	C	T
25	chr25_37147597	0	37147597	T	C
25	chr25_37148097	0	37148097	T	G
25	chr25_37150194	0	37150194	A	G
25	chr25_37158237	0	37158237	A	G
25	chr25_37159055	0	37159055	T	C
25	chr25_37160914	0	37160914	T	C
25	chr25_37167230	0	37167230	C	T
25	chr25_37168534	0	37168534	A	G
25	chr25_37175119	0	37175119	C	G
25	chr25_37184638	0	37184638	C	T
25	chr25_37186479	0	37186479	T	C
25	chr25_37188540	0	37188540	C	G
25	chr25_37188822	0	37188822	A	G
25	chr25_37207517	0	37207517	T	A
25	chr25_37231508	0	37231508	A	G
25	chr25_37231697	0	37231697	A	G
25	chr25_37239528	0	37239528	T	C
25	chr25_37247515	0	37247515	G	C
25	chr25_37250537	0	37250537	G	C
25	chr25_37251046	0	37251046	A	G
25	chr25_37251211	0	37251211	G	A
25	chr25_37251991	0	37251991	A	G
25	chr25_37256491	0	37256491	T	C
25	chr25_37260127	0	37260127	T	C
25	chr25_37260309	0	37260309	T	G
25	chr25_37261536	0	37261536	G	A
25	chr25_37269350	0	37269350	A	G
25	chr25_37284161	0	37284161	T	C
25	chr25_37287968	0	37287968	T	C
25	chr25_37300479	0	37300479	T	C
25	chr25_37301023	0	37301023	G	A
25	chr25_37313067	0	37313067	G	T
25	chr25_37314804	0	37314804	C	G
25	chr25_37328100	0	37328100	A	G
25	chr25_37328352	0	37328352	C	G
25	chr25_37329549	0	37329549	T	C
25	chr25_37333795	0	37333795	T	C
25	chr25_37336105	0	37336105	A	G
25	chr25_37339791	0	37339791	C	A
25	chr25_37352492	0	37352492	T	C
25	chr25_37360774	0	37360774	T	C
25	chr25_37361074	0	37361074	A	G
25	chr25_37367710	0	37367710	C	T
25	chr25_37376375	0	37376375	G	A
25	chr25_37379335	0	37379335	T	G
25	chr25_37385914	0	37385914	T	G
25	chr25_37401798	0	37401798	A	C
25	chr25_37402307	0	37402307	T	C
25	chr25_37403251	0	37403251	A	G
25	chr25_37404892	0	37404892	C	T
25	chr25_37411147	0	37411147	C	A
25	chr25_37415172	0	37415172	T	C
25	chr25_37417712	0	37417712	G	A
25	chr25_37420125	0	37420125	A	G
25	chr25_37427084	0	37427084	C	G
25	chr25_37437639	0	37437639	T	C
25	chr25_37437968	0	37437968	A	G
25	chr25_37438006	0	37438006	T	C
25	chr25_37442149	0	37442149	T	C
25	chr25_37442230	0	37442230	A	G
25	chr25_37445751	0	37445751	G	A
25	chr25_37448286	0	37448286	C	A
25	chr25_37448855	0	37448855	T	G
25	chr25_37458265	0	37458265	C	T
25	chr25_37464137	0	37464137	T	C
25	chr25_37482279	0	37482279	C	A
25	chr25_37493140	0	37493140	G	A
25	chr25_37493363	0	37493363	G	T
25	chr25_37497868	0	37497868	A	G
25	chr25_37500661	0	37500661	G	C
25	chr25_37501048	0	37501048	T	C
25	chr25_37503399	0	37503399	A	G
25	chr25_37505464	0	37505464	A	G
25	chr25_37511965	0	37511965	A	G
25	chr25_37514681	0	37514681	G	A
25	chr25_37515686	0	37515686	A	C
25	chr25_37516205	0	37516205	G	A
25	chr25_37522559	0	37522559	C	G
25	chr25_37523080	0	37523080	T	C
25	chr25_37523747	0	37523747	G	C
25	chr25_37527032	0	37527032	C	G
25	chr25_37528297	0	37528297	C	T
25	chr25_37529817	0	37529817	C	T
25	chr25_37539419	0	37539419	C	T
25	chr25_37543600	0	37543600	G	A
25	chr25_37547735	0	37547735	C	T
25	chr25_37551903	0	37551903	A	G
25	chr25_37560591	0	37560591	G	A
25	chr25_37563260	0	37563260	A	G
25	chr25_37571168	0	37571168	A	G
25	chr25_37572793	0	37572793	G	A
25	chr25_37579819	0	37579819	T	A
25	chr25_37583155	0	37583155	G	C
25	chr25_37585490	0	37585490	A	G
25	chr25_37588257	0	37588257	C	G
25	chr25_37588852	0	37588852	T	C
25	chr25_37592263	0	37592263	T	C
25	chr25_37592277	0	37592277	T	C
25	chr25_37603430	0	37603430	T	G
25	chr25_37608397	0	37608397	A	G
25	chr25_37610246	0	37610246	T	C
25	chr25_37610259	0	37610259	A	C
25	chr25_37621310	0	37621310	A	G
25	chr25_37628686	0	37628686	A	C
25	chr25_37631884	0	37631884	A	G
25	chr25_37636678	0	37636678	G	C
25	chr25_37642408	0	37642408	C	G
25	chr25_37649093	0	37649093	C	G
25	chr25_37650190	0	37650190	A	G
25	chr25_37658166	0	37658166	T	C
25	chr25_37659795	0	37659795	G	C
25	chr25_37661370	0	37661370	A	G
25	chr25_37661967	0	37661967	T	C
25	chr25_37662090	0	37662090	G	T
25	chr25_37664637	0	37664637	G	A
25	chr25_37665995	0	37665995	C	T
25	chr25_37666511	0	37666511	A	G
25	chr25_37668012	0	37668012	A	G
25	chr25_37674198	0	37674198	G	C
25	chr25_37675845	0	37675845	A	G
25	chr25_37676276	0	37676276	T	C
25	chr25_37676797	0	37676797	G	A
25	chr25_37678254	0	37678254	A	G
25	chr25_37680904	0	37680904	T	C
25	chr25_37681355	0	37681355	G	A
25	chr25_37687265	0	37687265	C	G
25	chr25_37696459	0	37696459	T	C
25	chr25_37705186	0	37705186	A	G
25	chr25_37706562	0	37706562	T	C
25	chr25_37709057	0	37709057	A	G
25	chr25_37717170	0	37717170	T	C
25	chr25_37718494	0	37718494	T	C
25	chr25_37720149	0	37720149	T	G
25	chr25_37721877	0	37721877	T	C
25	chr25_37727266	0	37727266	T	C
25	chr25_37732604	0	37732604	G	A
25	chr25_37733363	0	37733363	C	A
25	chr25_37733646	0	37733646	G	A
25	chr25_37734316	0	37734316	A	G
25	chr25_37738117	0	37738117	T	C
25	chr25_37742508	0	37742508	G	C
25	chr25_37742783	0	37742783	T	C
25	chr25_37745157	0	37745157	C	T
25	chr25_37769199	0	37769199	C	T
25	chr25_37779889	0	37779889	T	C
25	chr25_37781327	0	37781327	T	C
25	chr25_37782732	0	37782732	A	G
25	chr25_37785374	0	37785374	A	G
25	chr25_37787265	0	37787265	A	G
25	chr25_37788788	0	37788788	T	C
25	chr25_37793775	0	37793775	T	C
25	chr25_37795891	0	37795891	G	A
25	chr25_37795940	0	37795940	T	G
25	chr25_37796027	0	37796027	C	A
25	chr25_37800602	0	37800602	T	C
25	chr25_37814101	0	37814101	A	C
25	chr25_37818909	0	37818909	C	G
25	chr25_37825525	0	37825525	G	A
25	chr25_37825672	0	37825672	C	G
25	chr25_37826422	0	37826422	T	C
25	chr25_37827935	0	37827935	A	C
25	chr25_37828750	0	37828750	C	G
25	chr25_37832074	0	37832074	G	A
25	chr25_37832544	0	37832544	T	C
25	chr25_37832871	0	37832871	T	C
25	chr25_37834460	0	37834460	C	G
25	chr25_37835066	0	37835066	T	C
25	chr25_37837121	0	37837121	A	G
25	chr25_37853603	0	37853603	T	C
25	chr25_37862084	0	37862084	C	G
25	chr25_37865819	0	37865819	A	G
25	chr25_37867835	0	37867835	A	G
25	chr25_37872918	0	37872918	T	G
25	chr25_37874485	0	37874485	A	G
25	chr25_37875360	0	37875360	A	T
25	chr25_37876458	0	37876458	G	A
25	chr25_37876506	0	37876506	T	C
25	chr25_37878697	0	37878697	G	A
25	chr25_37889345	0	37889345	G	C
25	chr25_37902506	0	37902506	G	T
25	chr25_37902570	0	37902570	T	C
25	chr25_37907683	0	37907683	T	C
25	chr25_37912427	0	37912427	T	G
25	chr25_37925704	0	37925704	G	C
25	chr25_37930982	0	37930982	C	T
25	chr25_37931251	0	37931251	A	G
25	chr25_37934537	0	37934537	T	C
25	chr25_37937567	0	37937567	T	G
25	chr25_37941457	0	37941457	A	C
25	chr25_37946203	0	37946203	T	C
25	chr25_37947301	0	37947301	G	A
25	chr25_37948900	0	37948900	T	C
25	chr25_37952887	0	37952887	T	C
25	chr25_37960249	0	37960249	T	C
25	chr25_37965587	0	37965587	G	T
25	chr25_37967242	0	37967242	G	A
25	chr25_37968639	0	37968639	G	A
25	chr25_37973129	0	37973129	T	C
25	chr25_37974600	0	37974600	G	C
25	chr25_37975961	0	37975961	A	G
25	chr25_37975997	0	37975997	C	T
25	chr25_37982635	0	37982635	C	G
25	chr25_37983882	0	37983882	T	C
25	chr25_37984722	0	37984722	A	G
25	chr25_37993491	0	37993491	T	C
25	chr25_37998358	0	37998358	C	T
25	chr25_38000090	0	38000090	G	A
25	chr25_38002343	0	38002343	C	T
25	chr25_38009712	0	38009712	G	T
25	chr25_38011922	0	38011922	T	C
25	chr25_38013381	0	38013381	T	C
25	chr25_38014236	0	38014236	A	G
25	chr25_38017862	0	38017862	T	C
25	chr25_38019874	0	38019874	T	G
25	chr25_38020488	0	38020488	T	C
25	chr25_38021720	0	38021720	T	C
25	chr25_38022610	0	38022610	A	G
25	chr25_38023586	0	38023586	G	C
25	chr25_38024654	0	38024654	T	C
25	chr25_38027285	0	38027285	G	A
25	chr25_38027533	0	38027533	T	G
25	chr25_38027994	0	38027994	T	G
25	chr25_38033811	0	38033811	A	G
25	chr25_38039746	0	38039746	A	G
25	chr25_38047174	0	38047174	T	C
25	chr25_38053290	0	38053290	G	A
25	chr25_38055423	0	38055423	T	C
25	chr25_38058915	0	38058915	T	C
25	chr25_38061471	0	38061471	A	G
25	chr25_38074545	0	38074545	G	A
25	chr25_38077679	0	38077679	T	G
25	chr25_38080680	0	38080680	C	T
25	chr25_38084432	0	38084432	A	G
25	chr25_38087177	0	38087177	G	T
25	chr25_38093701	0	38093701	G	T
25	chr25_38093745	0	38093745	C	A
25	chr25_38099572	0	38099572	T	C
25	chr25_38105883	0	38105883	G	C
25	chr25_38109373	0	38109373	T	C
25	chr25_38114600	0	38114600	A	G
25	chr25_38129223	0	38129223	G	A
25	chr25_38146817	0	38146817	T	C
25	chr25_38152065	0	38152065	C	T
25	chr25_38156964	0	38156964	G	C
25	chr25_38160884	0	38160884	A	T
```
