## Supplementary File 4. Zonkey (Schubert et al. 2017) report for donkey specimen Ancient4. for "No genetic evidence yet for hinnies at Mazongshan (400-160 BCE), northwestern China": incl_ts.bim (part 14 of 15)

```
25	chr25_38163759	0	38163759	A	G
25	chr25_38183600	0	38183600	T	C
25	chr25_38184158	0	38184158	A	G
25	chr25_38194930	0	38194930	T	C
25	chr25_38196042	0	38196042	A	G
25	chr25_38200604	0	38200604	A	T
25	chr25_38200762	0	38200762	A	C
25	chr25_38205395	0	38205395	G	A
25	chr25_38206108	0	38206108	T	C
25	chr25_38211771	0	38211771	A	G
25	chr25_38214807	0	38214807	A	G
25	chr25_38215347	0	38215347	G	A
25	chr25_38217803	0	38217803	T	C
25	chr25_38219499	0	38219499	A	G
25	chr25_38225125	0	38225125	A	G
25	chr25_38228109	0	38228109	G	C
25	chr25_38234240	0	38234240	C	T
25	chr25_38236110	0	38236110	A	G
25	chr25_38236601	0	38236601	T	C
25	chr25_38238898	0	38238898	T	G
25	chr25_38240680	0	38240680	T	C
25	chr25_38245206	0	38245206	A	G
25	chr25_38247093	0	38247093	C	T
25	chr25_38248267	0	38248267	A	T
25	chr25_38253347	0	38253347	A	G
25	chr25_38261081	0	38261081	C	T
25	chr25_38262623	0	38262623	T	C
25	chr25_38267715	0	38267715	A	C
25	chr25_38278266	0	38278266	A	G
25	chr25_38278585	0	38278585	G	A
25	chr25_38299011	0	38299011	T	G
25	chr25_38299475	0	38299475	T	A
25	chr25_38304530	0	38304530	C	T
25	chr25_38307005	0	38307005	C	T
25	chr25_38314040	0	38314040	T	C
25	chr25_38318807	0	38318807	G	T
25	chr25_38327444	0	38327444	T	G
25	chr25_38349428	0	38349428	C	T
25	chr25_38352472	0	38352472	A	G
25	chr25_38362913	0	38362913	A	G
25	chr25_38369182	0	38369182	A	G
25	chr25_38373373	0	38373373	T	C
25	chr25_38376158	0	38376158	G	A
25	chr25_38390214	0	38390214	A	G
25	chr25_38391592	0	38391592	T	C
25	chr25_38393235	0	38393235	T	C
25	chr25_38393270	0	38393270	A	G
25	chr25_38396651	0	38396651	T	C
25	chr25_38414073	0	38414073	T	C
25	chr25_38414364	0	38414364	T	G
25	chr25_38423680	0	38423680	A	G
25	chr25_38423775	0	38423775	T	C
25	chr25_38424212	0	38424212	A	G
25	chr25_38426446	0	38426446	A	G
25	chr25_38438302	0	38438302	A	C
25	chr25_38440381	0	38440381	C	A
25	chr25_38443506	0	38443506	C	G
25	chr25_38447608	0	38447608	T	C
25	chr25_38447744	0	38447744	A	G
25	chr25_38452149	0	38452149	C	T
25	chr25_38454028	0	38454028	G	A
25	chr25_38456614	0	38456614	C	A
25	chr25_38465075	0	38465075	G	A
25	chr25_38474693	0	38474693	G	C
25	chr25_38497946	0	38497946	T	G
25	chr25_38514704	0	38514704	A	T
25	chr25_38519827	0	38519827	G	C
25	chr25_38542924	0	38542924	A	G
25	chr25_38544634	0	38544634	G	A
25	chr25_38546810	0	38546810	G	C
25	chr25_38563943	0	38563943	G	C
25	chr25_38574391	0	38574391	G	T
25	chr25_38601488	0	38601488	T	C
25	chr25_38601802	0	38601802	G	C
25	chr25_38603102	0	38603102	A	G
25	chr25_38604745	0	38604745	G	C
25	chr25_38605802	0	38605802	C	T
25	chr25_38622098	0	38622098	T	C
25	chr25_38650333	0	38650333	G	A
25	chr25_38663302	0	38663302	A	C
25	chr25_38663318	0	38663318	A	G
25	chr25_38665732	0	38665732	T	C
25	chr25_38693637	0	38693637	C	T
25	chr25_38694487	0	38694487	T	C
25	chr25_38696211	0	38696211	C	T
25	chr25_38698298	0	38698298	A	G
25	chr25_38704409	0	38704409	C	T
25	chr25_38707663	0	38707663	C	T
25	chr25_38711289	0	38711289	G	A
25	chr25_38712033	0	38712033	T	C
25	chr25_38716466	0	38716466	T	C
25	chr25_38724520	0	38724520	G	A
25	chr25_38724677	0	38724677	G	A
25	chr25_38727998	0	38727998	G	A
25	chr25_38740150	0	38740150	A	G
25	chr25_38741147	0	38741147	A	G
25	chr25_38765866	0	38765866	A	C
25	chr25_38766262	0	38766262	T	C
25	chr25_38792768	0	38792768	A	G
25	chr25_38815235	0	38815235	A	C
25	chr25_38821452	0	38821452	T	G
25	chr25_38831328	0	38831328	T	C
25	chr25_38831578	0	38831578	G	A
25	chr25_38843302	0	38843302	T	C
25	chr25_38849339	0	38849339	A	G
25	chr25_38849670	0	38849670	C	G
25	chr25_38855988	0	38855988	A	G
25	chr25_38856980	0	38856980	C	G
25	chr25_38858936	0	38858936	G	A
25	chr25_38862636	0	38862636	C	A
25	chr25_38863185	0	38863185	A	C
25	chr25_38863706	0	38863706	T	G
25	chr25_38863986	0	38863986	A	G
25	chr25_38867311	0	38867311	G	C
25	chr25_38875638	0	38875638	A	G
25	chr25_38880189	0	38880189	C	T
25	chr25_38884331	0	38884331	G	C
25	chr25_38890097	0	38890097	G	T
25	chr25_38892232	0	38892232	T	C
25	chr25_38895381	0	38895381	A	G
25	chr25_38900196	0	38900196	A	T
25	chr25_38903980	0	38903980	T	C
25	chr25_38907098	0	38907098	C	A
25	chr25_38908251	0	38908251	A	C
25	chr25_38910473	0	38910473	A	G
25	chr25_38927473	0	38927473	C	T
25	chr25_38936343	0	38936343	A	G
25	chr25_38937284	0	38937284	A	G
25	chr25_38937949	0	38937949	C	G
25	chr25_38941219	0	38941219	A	G
25	chr25_38941730	0	38941730	A	G
25	chr25_38945311	0	38945311	T	C
25	chr25_38948967	0	38948967	A	T
25	chr25_38949103	0	38949103	C	G
25	chr25_38965267	0	38965267	T	A
25	chr25_38966753	0	38966753	A	G
25	chr25_38969025	0	38969025	T	C
25	chr25_38976836	0	38976836	T	C
25	chr25_38981506	0	38981506	T	C
25	chr25_38985474	0	38985474	G	A
25	chr25_38988340	0	38988340	G	A
25	chr25_39002264	0	39002264	G	A
25	chr25_39008723	0	39008723	T	C
25	chr25_39010412	0	39010412	T	C
25	chr25_39034688	0	39034688	T	C
25	chr25_39040831	0	39040831	A	G
25	chr25_39046406	0	39046406	C	T
25	chr25_39064651	0	39064651	C	A
25	chr25_39067899	0	39067899	T	C
25	chr25_39079072	0	39079072	G	T
25	chr25_39090753	0	39090753	A	G
25	chr25_39097231	0	39097231	A	G
25	chr25_39098632	0	39098632	T	C
25	chr25_39103852	0	39103852	T	A
25	chr25_39104649	0	39104649	C	A
25	chr25_39105654	0	39105654	A	G
25	chr25_39109018	0	39109018	T	C
25	chr25_39113949	0	39113949	T	C
25	chr25_39117329	0	39117329	A	G
25	chr25_39119276	0	39119276	A	T
25	chr25_39122928	0	39122928	T	C
25	chr25_39131361	0	39131361	C	G
25	chr25_39139070	0	39139070	G	A
25	chr25_39140336	0	39140336	T	C
25	chr25_39162672	0	39162672	G	A
25	chr25_39163279	0	39163279	G	A
25	chr25_39171359	0	39171359	A	G
25	chr25_39184974	0	39184974	C	T
25	chr25_39185954	0	39185954	A	G
25	chr25_39193700	0	39193700	A	G
25	chr25_39197926	0	39197926	T	C
25	chr25_39200981	0	39200981	A	G
25	chr25_39207340	0	39207340	A	G
25	chr25_39212909	0	39212909	G	T
25	chr25_39213769	0	39213769	T	C
25	chr25_39214785	0	39214785	A	G
25	chr25_39217218	0	39217218	G	A
25	chr25_39218064	0	39218064	G	A
25	chr25_39228549	0	39228549	A	G
25	chr25_39228993	0	39228993	T	C
25	chr25_39234765	0	39234765	A	G
25	chr25_39239736	0	39239736	T	C
25	chr25_39240228	0	39240228	A	G
25	chr25_39241507	0	39241507	T	G
25	chr25_39243562	0	39243562	A	G
25	chr25_39244836	0	39244836	C	A
25	chr25_39245363	0	39245363	G	T
25	chr25_39249838	0	39249838	A	G
25	chr25_39250675	0	39250675	T	C
25	chr25_39251346	0	39251346	G	A
25	chr25_39256373	0	39256373	G	C
25	chr25_39256650	0	39256650	A	G
25	chr25_39259229	0	39259229	C	G
25	chr25_39275845	0	39275845	A	C
25	chr25_39280074	0	39280074	T	G
25	chr25_39280181	0	39280181	A	G
25	chr25_39283059	0	39283059	T	C
25	chr25_39287160	0	39287160	T	C
25	chr25_39287501	0	39287501	T	C
25	chr25_39292887	0	39292887	T	C
25	chr25_39302235	0	39302235	T	C
25	chr25_39311195	0	39311195	G	C
25	chr25_39313050	0	39313050	T	C
25	chr25_39314622	0	39314622	G	A
25	chr25_39315174	0	39315174	C	T
25	chr25_39316019	0	39316019	C	A
25	chr25_39326306	0	39326306	T	C
25	chr25_39326385	0	39326385	A	G
25	chr25_39328453	0	39328453	T	C
25	chr25_39330616	0	39330616	C	A
25	chr25_39330916	0	39330916	G	A
25	chr25_39332271	0	39332271	G	C
25	chr25_39336264	0	39336264	C	G
25	chr25_39348640	0	39348640	C	T
25	chr25_39349977	0	39349977	G	C
25	chr25_39350280	0	39350280	T	A
25	chr25_39351521	0	39351521	C	T
25	chr25_39356495	0	39356495	G	T
25	chr25_39356792	0	39356792	C	T
25	chr25_39371660	0	39371660	T	C
25	chr25_39382835	0	39382835	G	T
25	chr25_39383330	0	39383330	G	C
25	chr25_39388005	0	39388005	A	C
25	chr25_39389170	0	39389170	A	G
25	chr25_39395202	0	39395202	A	T
25	chr25_39395957	0	39395957	A	G
25	chr25_39396761	0	39396761	T	G
25	chr25_39398228	0	39398228	A	G
25	chr25_39399488	0	39399488	A	G
25	chr25_39400712	0	39400712	A	G
25	chr25_39403021	0	39403021	A	G
25	chr25_39406102	0	39406102	C	A
25	chr25_39409387	0	39409387	C	A
25	chr25_39412287	0	39412287	A	G
25	chr25_39412334	0	39412334	T	C
25	chr25_39413132	0	39413132	A	G
25	chr25_39413470	0	39413470	C	T
25	chr25_39415977	0	39415977	G	A
25	chr25_39419999	0	39419999	T	C
25	chr25_39426901	0	39426901	A	G
25	chr25_39427886	0	39427886	G	C
25	chr25_39428114	0	39428114	C	T
25	chr25_39428727	0	39428727	A	T
25	chr25_39430363	0	39430363	C	T
25	chr25_39433876	0	39433876	C	T
25	chr25_39437085	0	39437085	G	A
25	chr25_39439278	0	39439278	A	G
25	chr25_39439305	0	39439305	T	C
25	chr25_39445875	0	39445875	C	G
25	chr25_39458423	0	39458423	T	C
25	chr25_39458797	0	39458797	C	T
25	chr25_39458846	0	39458846	A	C
25	chr25_39461935	0	39461935	A	G
25	chr25_39469498	0	39469498	A	G
25	chr25_39475496	0	39475496	A	G
25	chr25_39476558	0	39476558	G	C
25	chr25_39482991	0	39482991	T	C
25	chr25_39489554	0	39489554	C	G
25	chr25_39493929	0	39493929	A	G
25	chr25_39497822	0	39497822	C	T
25	chr25_39498548	0	39498548	A	G
25	chr25_39506797	0	39506797	G	T
25	chr25_39510172	0	39510172	T	C
25	chr25_39511316	0	39511316	G	A
25	chr25_39513382	0	39513382	T	C
25	chr25_39516407	0	39516407	T	C
25	chr25_39516648	0	39516648	A	G
25	chr25_39517033	0	39517033	A	C
25	chr25_39518308	0	39518308	A	G
25	chr25_39518651	0	39518651	G	A
25	chr25_39519219	0	39519219	T	G
25	chr25_39525932	0	39525932	T	A
25	chr25_39526963	0	39526963	G	A
25	chr25_39527360	0	39527360	G	C
25	chr25_39527995	0	39527995	T	C
25	chr25_39534966	0	39534966	A	G
26	chr26_441365	0	441365	A	T
26	chr26_442699	0	442699	C	G
26	chr26_452361	0	452361	G	A
26	chr26_456166	0	456166	C	G
26	chr26_464241	0	464241	A	T
26	chr26_464256	0	464256	G	T
26	chr26_465970	0	465970	A	G
26	chr26_467223	0	467223	A	G
26	chr26_494835	0	494835	C	T
26	chr26_570814	0	570814	C	A
26	chr26_578327	0	578327	G	A
26	chr26_595371	0	595371	G	A
26	chr26_596572	0	596572	A	C
26	chr26_614715	0	614715	A	G
26	chr26_622289	0	622289	C	G
26	chr26_623113	0	623113	T	C
26	chr26_626530	0	626530	A	G
26	chr26_631195	0	631195	A	C
26	chr26_632949	0	632949	C	G
26	chr26_633712	0	633712	T	C
26	chr26_647305	0	647305	A	G
26	chr26_663758	0	663758	T	C
26	chr26_664065	0	664065	C	A
26	chr26_667674	0	667674	C	A
26	chr26_674065	0	674065	T	C
26	chr26_674296	0	674296	G	C
26	chr26_675840	0	675840	G	A
26	chr26_686947	0	686947	T	G
26	chr26_713154	0	713154	T	G
26	chr26_713374	0	713374	G	A
26	chr26_717214	0	717214	G	A
26	chr26_732325	0	732325	G	C
26	chr26_735146	0	735146	G	C
26	chr26_740778	0	740778	T	G
26	chr26_753045	0	753045	G	C
26	chr26_753726	0	753726	C	T
26	chr26_758619	0	758619	G	A
26	chr26_758889	0	758889	A	G
26	chr26_760451	0	760451	T	C
26	chr26_761569	0	761569	G	C
26	chr26_762833	0	762833	G	A
26	chr26_773530	0	773530	A	G
26	chr26_776527	0	776527	A	T
26	chr26_782310	0	782310	T	G
26	chr26_785755	0	785755	A	C
26	chr26_787406	0	787406	A	G
26	chr26_789690	0	789690	C	T
26	chr26_790058	0	790058	G	A
26	chr26_791968	0	791968	A	C
26	chr26_792385	0	792385	C	A
26	chr26_798792	0	798792	G	C
26	chr26_807333	0	807333	C	T
26	chr26_814566	0	814566	T	G
26	chr26_821247	0	821247	A	G
26	chr26_822022	0	822022	C	T
26	chr26_829714	0	829714	T	G
26	chr26_834436	0	834436	G	T
26	chr26_842924	0	842924	T	C
26	chr26_847659	0	847659	C	A
26	chr26_847733	0	847733	G	C
26	chr26_850164	0	850164	T	G
26	chr26_855860	0	855860	A	C
26	chr26_858259	0	858259	G	A
26	chr26_872194	0	872194	A	C
26	chr26_877965	0	877965	A	G
26	chr26_881201	0	881201	C	T
26	chr26_884664	0	884664	T	C
26	chr26_890782	0	890782	A	G
26	chr26_892373	0	892373	T	A
26	chr26_895829	0	895829	C	A
26	chr26_898788	0	898788	G	A
26	chr26_899629	0	899629	T	C
26	chr26_908626	0	908626	G	C
26	chr26_919507	0	919507	T	C
26	chr26_924286	0	924286	C	T
26	chr26_942199	0	942199	C	T
26	chr26_944891	0	944891	T	C
26	chr26_964986	0	964986	A	G
26	chr26_967244	0	967244	C	T
26	chr26_968252	0	968252	C	G
26	chr26_970683	0	970683	C	T
26	chr26_975911	0	975911	T	C
26	chr26_983390	0	983390	A	G
26	chr26_992781	0	992781	T	G
26	chr26_993485	0	993485	G	C
26	chr26_1003778	0	1003778	T	C
26	chr26_1018430	0	1018430	C	A
26	chr26_1021742	0	1021742	A	G
26	chr26_1025630	0	1025630	T	C
26	chr26_1027816	0	1027816	A	G
26	chr26_1034425	0	1034425	G	T
26	chr26_1039224	0	1039224	T	C
26	chr26_1041859	0	1041859	T	C
26	chr26_1044841	0	1044841	G	T
26	chr26_1054026	0	1054026	G	T
26	chr26_1064149	0	1064149	A	C
26	chr26_1066814	0	1066814	G	A
26	chr26_1067390	0	1067390	T	C
26	chr26_1077068	0	1077068	G	C
26	chr26_1081273	0	1081273	G	C
26	chr26_1085704	0	1085704	T	C
26	chr26_1099445	0	1099445	A	G
26	chr26_1113339	0	1113339	T	G
26	chr26_1113386	0	1113386	A	C
26	chr26_1114927	0	1114927	C	G
26	chr26_1128617	0	1128617	A	G
26	chr26_1137874	0	1137874	T	A
26	chr26_1138720	0	1138720	T	C
26	chr26_1139712	0	1139712	G	A
26	chr26_1140048	0	1140048	C	T
26	chr26_1141278	0	1141278	A	T
26	chr26_1156325	0	1156325	A	C
26	chr26_1179915	0	1179915	T	A
26	chr26_1186186	0	1186186	T	G
26	chr26_1193607	0	1193607	T	C
26	chr26_1195196	0	1195196	C	T
26	chr26_1195410	0	1195410	G	T
26	chr26_1199610	0	1199610	C	T
26	chr26_1200972	0	1200972	T	G
26	chr26_1202491	0	1202491	T	C
26	chr26_1203742	0	1203742	C	A
26	chr26_1206513	0	1206513	C	T
26	chr26_1210430	0	1210430	A	C
26	chr26_1221005	0	1221005	C	T
26	chr26_1227290	0	1227290	T	C
26	chr26_1227305	0	1227305	A	G
26	chr26_1227431	0	1227431	C	T
26	chr26_1228840	0	1228840	T	C
26	chr26_1228939	0	1228939	C	T
26	chr26_1230179	0	1230179	T	C
26	chr26_1236105	0	1236105	G	T
26	chr26_1240766	0	1240766	A	T
26	chr26_1246053	0	1246053	G	A
26	chr26_1246243	0	1246243	C	G
26	chr26_1258082	0	1258082	C	A
26	chr26_1259598	0	1259598	T	C
26	chr26_1261615	0	1261615	C	T
26	chr26_1262047	0	1262047	T	C
26	chr26_1264000	0	1264000	C	G
26	chr26_1267451	0	1267451	A	G
26	chr26_1268008	0	1268008	C	T
26	chr26_1273497	0	1273497	A	G
26	chr26_1288802	0	1288802	C	T
26	chr26_1289665	0	1289665	A	T
26	chr26_1293143	0	1293143	A	G
26	chr26_1297339	0	1297339	T	C
26	chr26_1300044	0	1300044	T	C
26	chr26_1301531	0	1301531	G	T
26	chr26_1304646	0	1304646	T	G
26	chr26_1307936	0	1307936	A	C
26	chr26_1309188	0	1309188	C	T
26	chr26_1312664	0	1312664	G	C
26	chr26_1316817	0	1316817	G	A
26	chr26_1317049	0	1317049	G	T
26	chr26_1318393	0	1318393	G	T
26	chr26_1322485	0	1322485	C	T
26	chr26_1356394	0	1356394	A	G
26	chr26_1356936	0	1356936	G	A
26	chr26_1361425	0	1361425	C	A
26	chr26_1362935	0	1362935	A	G
26	chr26_1366565	0	1366565	G	C
26	chr26_1368879	0	1368879	C	G
26	chr26_1370202	0	1370202	G	A
26	chr26_1375253	0	1375253	C	A
26	chr26_1377702	0	1377702	G	T
26	chr26_1378997	0	1378997	T	G
26	chr26_1380898	0	1380898	A	G
26	chr26_1390052	0	1390052	G	T
26	chr26_1390144	0	1390144	A	G
26	chr26_1394634	0	1394634	C	T
26	chr26_1396367	0	1396367	G	A
26	chr26_1397705	0	1397705	C	T
26	chr26_1400121	0	1400121	T	C
26	chr26_1400587	0	1400587	A	G
26	chr26_1404390	0	1404390	C	T
26	chr26_1408114	0	1408114	C	A
26	chr26_1411135	0	1411135	G	A
26	chr26_1422257	0	1422257	C	T
26	chr26_1423950	0	1423950	C	T
26	chr26_1455020	0	1455020	G	A
26	chr26_1459475	0	1459475	A	G
26	chr26_1466326	0	1466326	G	A
26	chr26_1467648	0	1467648	A	C
26	chr26_1478157	0	1478157	C	G
26	chr26_1480967	0	1480967	T	C
26	chr26_1481897	0	1481897	T	G
26	chr26_1486879	0	1486879	T	C
26	chr26_1494353	0	1494353	A	G
26	chr26_1498257	0	1498257	T	C
26	chr26_1504036	0	1504036	G	A
26	chr26_1505443	0	1505443	G	A
26	chr26_1509036	0	1509036	G	T
26	chr26_1513296	0	1513296	G	A
26	chr26_1538867	0	1538867	C	T
26	chr26_1541873	0	1541873	G	T
26	chr26_1542318	0	1542318	T	C
26	chr26_1546260	0	1546260	A	C
26	chr26_1547524	0	1547524	C	T
26	chr26_1552004	0	1552004	A	T
26	chr26_1553690	0	1553690	G	C
26	chr26_1554056	0	1554056	G	C
26	chr26_1555311	0	1555311	A	G
26	chr26_1556151	0	1556151	A	G
26	chr26_1556864	0	1556864	T	G
26	chr26_1559109	0	1559109	T	C
26	chr26_1561237	0	1561237	C	T
26	chr26_1562766	0	1562766	C	T
26	chr26_1566056	0	1566056	G	A
26	chr26_1566339	0	1566339	C	G
26	chr26_1571165	0	1571165	A	C
26	chr26_1573513	0	1573513	A	T
26	chr26_1581679	0	1581679	A	G
26	chr26_1582367	0	1582367	T	C
26	chr26_1583275	0	1583275	T	C
26	chr26_1583745	0	1583745	C	T
26	chr26_1588662	0	1588662	T	G
26	chr26_1598512	0	1598512	T	C
26	chr26_1610568	0	1610568	G	A
26	chr26_1611349	0	1611349	G	A
26	chr26_1623016	0	1623016	A	G
26	chr26_1628248	0	1628248	C	T
26	chr26_1628366	0	1628366	T	C
26	chr26_1630721	0	1630721	T	C
26	chr26_1632104	0	1632104	A	G
26	chr26_1632931	0	1632931	T	C
26	chr26_1640641	0	1640641	A	C
26	chr26_1640873	0	1640873	C	G
26	chr26_1645656	0	1645656	A	G
26	chr26_1659632	0	1659632	A	C
26	chr26_1659998	0	1659998	G	A
26	chr26_1660123	0	1660123	C	T
26	chr26_1660953	0	1660953	T	C
26	chr26_1664725	0	1664725	G	A
26	chr26_1665943	0	1665943	T	G
26	chr26_1672678	0	1672678	T	C
26	chr26_1685548	0	1685548	T	G
26	chr26_1685781	0	1685781	C	T
26	chr26_1687752	0	1687752	A	G
26	chr26_1693484	0	1693484	C	A
26	chr26_1698735	0	1698735	C	A
26	chr26_1698983	0	1698983	A	G
26	chr26_1699024	0	1699024	A	G
26	chr26_1699433	0	1699433	A	T
26	chr26_1699833	0	1699833	G	A
26	chr26_1703850	0	1703850	A	G
26	chr26_1706140	0	1706140	T	G
26	chr26_1712061	0	1712061	G	C
26	chr26_1713107	0	1713107	C	A
26	chr26_1713446	0	1713446	A	G
26	chr26_1723268	0	1723268	T	A
26	chr26_1727946	0	1727946	G	A
26	chr26_1730320	0	1730320	G	C
26	chr26_1738831	0	1738831	T	A
26	chr26_1741559	0	1741559	T	C
26	chr26_1743767	0	1743767	C	G
26	chr26_1759385	0	1759385	T	A
26	chr26_1771611	0	1771611	T	G
26	chr26_1787459	0	1787459	A	G
26	chr26_1788806	0	1788806	T	A
26	chr26_1793910	0	1793910	G	A
26	chr26_1795034	0	1795034	A	G
26	chr26_1796551	0	1796551	A	C
26	chr26_1805446	0	1805446	T	G
26	chr26_1808468	0	1808468	G	A
26	chr26_1810778	0	1810778	C	T
26	chr26_1814843	0	1814843	G	T
26	chr26_1816759	0	1816759	C	T
26	chr26_1818079	0	1818079	G	A
26	chr26_1824919	0	1824919	A	G
26	chr26_1836271	0	1836271	C	A
26	chr26_1837517	0	1837517	T	C
26	chr26_1841340	0	1841340	G	A
26	chr26_1843254	0	1843254	C	A
26	chr26_1843764	0	1843764	T	C
26	chr26_1845762	0	1845762	G	C
26	chr26_1850352	0	1850352	A	G
26	chr26_1858637	0	1858637	C	G
26	chr26_1864685	0	1864685	A	G
26	chr26_1879011	0	1879011	G	T
26	chr26_1886611	0	1886611	T	C
26	chr26_1892253	0	1892253	G	A
26	chr26_1907282	0	1907282	G	A
26	chr26_1920244	0	1920244	C	T
26	chr26_1923297	0	1923297	A	C
26	chr26_1930855	0	1930855	A	G
26	chr26_1932333	0	1932333	T	A
26	chr26_1938282	0	1938282	G	A
26	chr26_1938926	0	1938926	A	G
26	chr26_1951289	0	1951289	T	G
26	chr26_1954486	0	1954486	T	C
26	chr26_1954565	0	1954565	G	A
26	chr26_1964223	0	1964223	A	G
26	chr26_1968310	0	1968310	G	A
26	chr26_1968919	0	1968919	T	C
26	chr26_1973501	0	1973501	C	G
26	chr26_1980205	0	1980205	G	A
26	chr26_1982955	0	1982955	T	C
26	chr26_1984328	0	1984328	T	C
26	chr26_1987824	0	1987824	A	C
26	chr26_1988497	0	1988497	G	C
26	chr26_1990523	0	1990523	A	G
26	chr26_1992609	0	1992609	A	T
26	chr26_1994668	0	1994668	T	C
26	chr26_1995025	0	1995025	T	G
26	chr26_2005107	0	2005107	T	G
26	chr26_2007497	0	2007497	T	C
26	chr26_2009333	0	2009333	G	C
26	chr26_2011848	0	2011848	A	G
26	chr26_2014135	0	2014135	T	C
26	chr26_2020073	0	2020073	A	G
26	chr26_2023457	0	2023457	G	A
26	chr26_2036241	0	2036241	A	G
26	chr26_2037484	0	2037484	T	C
26	chr26_2054494	0	2054494	A	G
26	chr26_2058950	0	2058950	A	G
26	chr26_2079927	0	2079927	T	C
26	chr26_2080399	0	2080399	A	G
26	chr26_2081250	0	2081250	A	G
26	chr26_2088930	0	2088930	G	A
26	chr26_2089691	0	2089691	C	T
26	chr26_2093488	0	2093488	T	C
26	chr26_2097949	0	2097949	C	T
26	chr26_2102151	0	2102151	G	A
26	chr26_2102565	0	2102565	A	T
26	chr26_2106365	0	2106365	C	T
26	chr26_2108756	0	2108756	T	A
26	chr26_2121140	0	2121140	C	G
26	chr26_2125962	0	2125962	A	T
26	chr26_2127003	0	2127003	T	C
26	chr26_2129453	0	2129453	G	A
26	chr26_2129591	0	2129591	T	G
26	chr26_2131128	0	2131128	C	A
26	chr26_2137639	0	2137639	T	C
26	chr26_2139429	0	2139429	A	G
26	chr26_2143142	0	2143142	G	C
26	chr26_2143769	0	2143769	C	A
26	chr26_2144989	0	2144989	T	C
26	chr26_2153092	0	2153092	C	T
26	chr26_2155361	0	2155361	A	G
26	chr26_2156956	0	2156956	C	T
26	chr26_2163684	0	2163684	T	C
26	chr26_2172425	0	2172425	G	T
26	chr26_2175184	0	2175184	A	G
26	chr26_2175742	0	2175742	T	C
26	chr26_2176592	0	2176592	A	G
26	chr26_2177385	0	2177385	G	C
26	chr26_2178826	0	2178826	C	T
26	chr26_2181247	0	2181247	C	T
26	chr26_2199775	0	2199775	G	T
26	chr26_2201969	0	2201969	A	G
26	chr26_2207054	0	2207054	A	G
26	chr26_2208214	0	2208214	A	G
26	chr26_2208514	0	2208514	C	G
26	chr26_2221369	0	2221369	A	G
26	chr26_2221453	0	2221453	G	A
26	chr26_2227918	0	2227918	G	A
26	chr26_2233144	0	2233144	G	T
26	chr26_2234432	0	2234432	A	T
26	chr26_2250832	0	2250832	A	G
26	chr26_2261913	0	2261913	G	A
26	chr26_2265096	0	2265096	A	G
26	chr26_2265980	0	2265980	C	G
26	chr26_2269088	0	2269088	T	C
26	chr26_2270771	0	2270771	C	T
26	chr26_2285298	0	2285298	C	T
26	chr26_2286419	0	2286419	C	T
26	chr26_2290305	0	2290305	G	A
26	chr26_2296747	0	2296747	A	G
26	chr26_2321500	0	2321500	T	C
26	chr26_2321741	0	2321741	A	G
26	chr26_2337301	0	2337301	C	T
26	chr26_2344615	0	2344615	A	G
26	chr26_2356104	0	2356104	G	A
26	chr26_2366514	0	2366514	T	G
26	chr26_2371447	0	2371447	G	C
26	chr26_2379353	0	2379353	T	C
26	chr26_2393402	0	2393402	A	G
26	chr26_2397199	0	2397199	T	C
26	chr26_2401527	0	2401527	A	G
26	chr26_2403596	0	2403596	T	C
26	chr26_2406438	0	2406438	G	C
26	chr26_2419414	0	2419414	A	G
26	chr26_2425111	0	2425111	C	T
26	chr26_2430474	0	2430474	T	A
26	chr26_2433040	0	2433040	C	G
26	chr26_2437200	0	2437200	C	G
26	chr26_2437636	0	2437636	C	T
26	chr26_2441929	0	2441929	C	G
26	chr26_2454339	0	2454339	G	T
26	chr26_2463543	0	2463543	C	G
26	chr26_2464920	0	2464920	T	G
26	chr26_2468525	0	2468525	T	C
26	chr26_2473849	0	2473849	G	T
26	chr26_2475451	0	2475451	C	G
26	chr26_2499653	0	2499653	G	A
26	chr26_2506347	0	2506347	A	G
26	chr26_2508357	0	2508357	C	T
26	chr26_2518538	0	2518538	T	C
26	chr26_2536149	0	2536149	T	C
26	chr26_2539154	0	2539154	T	C
26	chr26_2539701	0	2539701	A	G
26	chr26_2544058	0	2544058	C	T
26	chr26_2545014	0	2545014	C	A
26	chr26_2557843	0	2557843	A	G
26	chr26_2569937	0	2569937	T	C
26	chr26_2578727	0	2578727	A	G
26	chr26_2580053	0	2580053	G	C
26	chr26_2587699	0	2587699	C	T
26	chr26_2600106	0	2600106	G	A
26	chr26_2602621	0	2602621	G	A
26	chr26_2604001	0	2604001	C	T
26	chr26_2606184	0	2606184	T	G
26	chr26_2614305	0	2614305	C	A
26	chr26_2616609	0	2616609	G	A
26	chr26_2628485	0	2628485	A	G
26	chr26_2629093	0	2629093	T	C
26	chr26_2631359	0	2631359	T	C
26	chr26_2633985	0	2633985	G	T
26	chr26_2637556	0	2637556	C	T
26	chr26_2637597	0	2637597	T	G
26	chr26_2639329	0	2639329	A	G
26	chr26_2642733	0	2642733	A	G
26	chr26_2644708	0	2644708	C	T
26	chr26_2645091	0	2645091	G	A
26	chr26_2665193	0	2665193	C	A
26	chr26_2674193	0	2674193	T	C
26	chr26_2687305	0	2687305	A	G
26	chr26_2687576	0	2687576	A	G
26	chr26_2687623	0	2687623	A	G
26	chr26_2691016	0	2691016	G	A
26	chr26_2691383	0	2691383	G	T
26	chr26_2693130	0	2693130	C	G
26	chr26_2702979	0	2702979	G	A
26	chr26_2706255	0	2706255	A	C
26	chr26_2711047	0	2711047	A	C
26	chr26_2718858	0	2718858	T	C
26	chr26_2719275	0	2719275	C	T
26	chr26_2720846	0	2720846	C	T
26	chr26_2750248	0	2750248	T	G
26	chr26_2783510	0	2783510	C	T
26	chr26_2802552	0	2802552	A	G
26	chr26_2805630	0	2805630	A	G
26	chr26_2810263	0	2810263	G	A
26	chr26_2814037	0	2814037	G	A
26	chr26_2816636	0	2816636	A	C
26	chr26_2868773	0	2868773	A	C
26	chr26_2868900	0	2868900	C	T
26	chr26_2875431	0	2875431	T	C
26	chr26_2887025	0	2887025	C	T
26	chr26_2888594	0	2888594	C	T
26	chr26_2895646	0	2895646	G	A
26	chr26_2898712	0	2898712	T	C
26	chr26_2907351	0	2907351	G	A
26	chr26_2913851	0	2913851	G	A
26	chr26_2923129	0	2923129	T	C
26	chr26_2926115	0	2926115	C	T
26	chr26_2932093	0	2932093	C	T
26	chr26_2933633	0	2933633	A	G
26	chr26_2935639	0	2935639	T	C
26	chr26_2947226	0	2947226	C	G
26	chr26_2951462	0	2951462	T	C
26	chr26_2959192	0	2959192	A	G
26	chr26_2960614	0	2960614	T	C
26	chr26_2962388	0	2962388	A	G
26	chr26_2966958	0	2966958	T	C
26	chr26_2975050	0	2975050	A	T
26	chr26_2981489	0	2981489	C	T
26	chr26_2982001	0	2982001	A	G
26	chr26_2982358	0	2982358	G	C
26	chr26_2982971	0	2982971	C	T
26	chr26_2988280	0	2988280	A	G
26	chr26_3004167	0	3004167	C	T
26	chr26_3009510	0	3009510	T	C
26	chr26_3015784	0	3015784	C	A
26	chr26_3021091	0	3021091	G	A
26	chr26_3036677	0	3036677	T	C
26	chr26_3046562	0	3046562	A	G
26	chr26_3046654	0	3046654	C	A
26	chr26_3047379	0	3047379	C	T
26	chr26_3048721	0	3048721	C	A
26	chr26_3049299	0	3049299	A	C
26	chr26_3064465	0	3064465	G	C
26	chr26_3065837	0	3065837	C	T
26	chr26_3074916	0	3074916	A	G
26	chr26_3075633	0	3075633	C	G
26	chr26_3078356	0	3078356	C	T
26	chr26_3082750	0	3082750	T	C
26	chr26_3084409	0	3084409	G	T
26	chr26_3098142	0	3098142	A	G
26	chr26_3106106	0	3106106	C	G
26	chr26_3111041	0	3111041	A	G
26	chr26_3133993	0	3133993	C	G
26	chr26_3134363	0	3134363	G	T
26	chr26_3136419	0	3136419	C	G
26	chr26_3139516	0	3139516	T	C
26	chr26_3146733	0	3146733	G	T
26	chr26_3146834	0	3146834	A	G
26	chr26_3152496	0	3152496	A	G
26	chr26_3163672	0	3163672	A	G
26	chr26_3167184	0	3167184	T	C
26	chr26_3170959	0	3170959	T	C
26	chr26_3195310	0	3195310	C	G
26	chr26_3196455	0	3196455	A	C
26	chr26_3197934	0	3197934	C	T
26	chr26_3217736	0	3217736	C	G
26	chr26_3218969	0	3218969	A	G
26	chr26_3227142	0	3227142	A	T
26	chr26_3235874	0	3235874	A	G
26	chr26_3243724	0	3243724	A	G
26	chr26_3247289	0	3247289	T	C
26	chr26_3251507	0	3251507	G	C
26	chr26_3251964	0	3251964	A	T
26	chr26_3255072	0	3255072	A	G
26	chr26_3256966	0	3256966	A	T
26	chr26_3259484	0	3259484	C	T
26	chr26_3283116	0	3283116	C	T
26	chr26_3287833	0	3287833	C	T
26	chr26_3294359	0	3294359	G	C
26	chr26_3297802	0	3297802	G	T
26	chr26_3299528	0	3299528	C	T
26	chr26_3301646	0	3301646	T	C
26	chr26_3303190	0	3303190	A	T
26	chr26_3306902	0	3306902	G	A
26	chr26_3316129	0	3316129	A	G
26	chr26_3316207	0	3316207	A	C
26	chr26_3320264	0	3320264	T	C
26	chr26_3323947	0	3323947	G	A
26	chr26_3347177	0	3347177	G	C
26	chr26_3349004	0	3349004	A	G
26	chr26_3351554	0	3351554	C	T
26	chr26_3353384	0	3353384	A	G
26	chr26_3360757	0	3360757	C	A
26	chr26_3363640	0	3363640	A	G
26	chr26_3366560	0	3366560	T	C
26	chr26_3370994	0	3370994	A	G
26	chr26_3374006	0	3374006	A	G
26	chr26_3382248	0	3382248	C	G
26	chr26_3382383	0	3382383	G	A
26	chr26_3387484	0	3387484	G	A
26	chr26_3389957	0	3389957	G	T
26	chr26_3392495	0	3392495	A	T
26	chr26_3411775	0	3411775	G	T
26	chr26_3411971	0	3411971	T	C
26	chr26_3415231	0	3415231	A	G
26	chr26_3417764	0	3417764	C	T
26	chr26_3418573	0	3418573	A	C
26	chr26_3421189	0	3421189	G	A
26	chr26_3424625	0	3424625	G	A
26	chr26_3429295	0	3429295	C	T
26	chr26_3436909	0	3436909	C	A
26	chr26_3446942	0	3446942	A	G
26	chr26_3447455	0	3447455	G	T
26	chr26_3447551	0	3447551	T	C
26	chr26_3457046	0	3457046	T	C
26	chr26_3458066	0	3458066	T	C
26	chr26_3462843	0	3462843	C	T
26	chr26_3464825	0	3464825	A	G
26	chr26_3482448	0	3482448	C	G
26	chr26_3485787	0	3485787	C	T
26	chr26_3510890	0	3510890	G	A
26	chr26_3511093	0	3511093	T	G
26	chr26_3527933	0	3527933	T	C
26	chr26_3528385	0	3528385	C	T
26	chr26_3532421	0	3532421	G	A
26	chr26_3538593	0	3538593	A	C
26	chr26_3544691	0	3544691	A	G
26	chr26_3551171	0	3551171	T	G
26	chr26_3552092	0	3552092	T	C
26	chr26_3552466	0	3552466	A	G
26	chr26_3559007	0	3559007	G	T
26	chr26_3562191	0	3562191	T	G
26	chr26_3564988	0	3564988	A	T
26	chr26_3573801	0	3573801	C	G
26	chr26_3574285	0	3574285	A	C
26	chr26_3584249	0	3584249	T	G
26	chr26_3594498	0	3594498	A	G
26	chr26_3617075	0	3617075	A	G
26	chr26_3619110	0	3619110	T	G
26	chr26_3622524	0	3622524	C	G
26	chr26_3625778	0	3625778	C	T
26	chr26_3629171	0	3629171	C	A
26	chr26_3640180	0	3640180	A	G
26	chr26_3655363	0	3655363	A	G
26	chr26_3657579	0	3657579	T	G
26	chr26_3658651	0	3658651	G	A
26	chr26_3659591	0	3659591	C	G
26	chr26_3661946	0	3661946	T	C
26	chr26_3662217	0	3662217	C	T
26	chr26_3667013	0	3667013	T	C
26	chr26_3667197	0	3667197	T	C
26	chr26_3669400	0	3669400	A	G
26	chr26_3669841	0	3669841	G	A
26	chr26_3677246	0	3677246	C	T
26	chr26_3678170	0	3678170	T	C
26	chr26_3678953	0	3678953	C	T
26	chr26_3691220	0	3691220	T	C
26	chr26_3694188	0	3694188	T	C
26	chr26_3694264	0	3694264	T	C
26	chr26_3694377	0	3694377	A	G
26	chr26_3701434	0	3701434	G	A
26	chr26_3703417	0	3703417	T	G
26	chr26_3719065	0	3719065	A	G
26	chr26_3721366	0	3721366	T	G
26	chr26_3722293	0	3722293	C	T
26	chr26_3729627	0	3729627	A	G
26	chr26_3731435	0	3731435	G	A
26	chr26_3736203	0	3736203	C	T
26	chr26_3745036	0	3745036	G	A
26	chr26_3748063	0	3748063	C	T
26	chr26_3748283	0	3748283	G	C
26	chr26_3758477	0	3758477	G	T
26	chr26_3766897	0	3766897	G	T
26	chr26_3774953	0	3774953	C	T
26	chr26_3781677	0	3781677	G	T
26	chr26_3799047	0	3799047	C	G
26	chr26_3802866	0	3802866	T	C
26	chr26_3805465	0	3805465	C	T
26	chr26_3808473	0	3808473	A	C
26	chr26_3818848	0	3818848	T	A
26	chr26_3821608	0	3821608	T	C
26	chr26_3824667	0	3824667	C	G
26	chr26_3828803	0	3828803	C	T
26	chr26_3836112	0	3836112	T	C
26	chr26_3843884	0	3843884	C	T
26	chr26_3845680	0	3845680	A	G
26	chr26_3846141	0	3846141	C	T
26	chr26_3848167	0	3848167	C	G
26	chr26_3867778	0	3867778	C	T
26	chr26_3878358	0	3878358	A	G
26	chr26_3878440	0	3878440	A	G
26	chr26_3878856	0	3878856	A	G
26	chr26_3880778	0	3880778	T	C
26	chr26_3887626	0	3887626	T	C
26	chr26_3887928	0	3887928	C	T
26	chr26_3891655	0	3891655	C	G
26	chr26_3910434	0	3910434	A	G
26	chr26_3912584	0	3912584	A	G
26	chr26_3914751	0	3914751	G	C
26	chr26_3918976	0	3918976	A	G
26	chr26_3922217	0	3922217	A	G
26	chr26_3924107	0	3924107	G	A
26	chr26_3928736	0	3928736	C	T
26	chr26_3931816	0	3931816	G	A
26	chr26_3933644	0	3933644	A	G
26	chr26_3956537	0	3956537	T	C
26	chr26_3956717	0	3956717	T	C
26	chr26_3959343	0	3959343	T	C
26	chr26_3963913	0	3963913	T	A
26	chr26_3968675	0	3968675	G	T
26	chr26_3971025	0	3971025	C	T
26	chr26_3973378	0	3973378	T	A
26	chr26_3987169	0	3987169	G	T
26	chr26_3990068	0	3990068	A	T
26	chr26_3997642	0	3997642	T	C
26	chr26_4002836	0	4002836	G	T
26	chr26_4005042	0	4005042	T	A
26	chr26_4012498	0	4012498	A	G
26	chr26_4019219	0	4019219	T	G
26	chr26_4022769	0	4022769	G	A
26	chr26_4027798	0	4027798	T	G
26	chr26_4053371	0	4053371	C	T
26	chr26_4057042	0	4057042	T	C
26	chr26_4059022	0	4059022	A	G
26	chr26_4059044	0	4059044	T	G
26	chr26_4074882	0	4074882	T	C
26	chr26_4077692	0	4077692	T	C
26	chr26_4082850	0	4082850	A	G
26	chr26_4100437	0	4100437	G	A
26	chr26_4101311	0	4101311	T	G
26	chr26_4104834	0	4104834	G	A
26	chr26_4110076	0	4110076	A	T
26	chr26_4113852	0	4113852	T	C
26	chr26_4139821	0	4139821	C	T
26	chr26_4145011	0	4145011	A	G
26	chr26_4147035	0	4147035	C	G
26	chr26_4153357	0	4153357	C	A
26	chr26_4161242	0	4161242	C	T
26	chr26_4161349	0	4161349	T	A
26	chr26_4164142	0	4164142	G	T
26	chr26_4168370	0	4168370	T	C
26	chr26_4169405	0	4169405	T	C
26	chr26_4175812	0	4175812	A	C
26	chr26_4179068	0	4179068	T	G
26	chr26_4191385	0	4191385	C	T
26	chr26_4205464	0	4205464	T	C
26	chr26_4210467	0	4210467	C	A
26	chr26_4211729	0	4211729	T	C
26	chr26_4219457	0	4219457	C	T
26	chr26_4234152	0	4234152	A	G
26	chr26_4235584	0	4235584	C	G
26	chr26_4238321	0	4238321	G	A
26	chr26_4240537	0	4240537	T	G
26	chr26_4242560	0	4242560	C	A
26	chr26_4245744	0	4245744	G	A
26	chr26_4253599	0	4253599	G	T
26	chr26_4255694	0	4255694	T	C
26	chr26_4256878	0	4256878	C	T
26	chr26_4263061	0	4263061	T	C
26	chr26_4269651	0	4269651	T	G
26	chr26_4270849	0	4270849	A	G
26	chr26_4276439	0	4276439	A	G
26	chr26_4276842	0	4276842	T	A
26	chr26_4288436	0	4288436	C	T
26	chr26_4288595	0	4288595	C	T
26	chr26_4290828	0	4290828	G	T
26	chr26_4298975	0	4298975	T	G
26	chr26_4299502	0	4299502	T	C
26	chr26_4304878	0	4304878	A	T
26	chr26_4308238	0	4308238	C	A
26	chr26_4308772	0	4308772	A	C
26	chr26_4315152	0	4315152	G	A
26	chr26_4319976	0	4319976	T	C
26	chr26_4320594	0	4320594	G	C
26	chr26_4321975	0	4321975	C	G
26	chr26_4334489	0	4334489	A	G
26	chr26_4336222	0	4336222	T	C
26	chr26_4340760	0	4340760	C	T
26	chr26_4349158	0	4349158	C	T
26	chr26_4354025	0	4354025	C	T
26	chr26_4354190	0	4354190	C	T
26	chr26_4355226	0	4355226	G	A
26	chr26_4357663	0	4357663	A	G
26	chr26_4364114	0	4364114	A	C
26	chr26_4368700	0	4368700	A	G
26	chr26_4371448	0	4371448	C	A
26	chr26_4375616	0	4375616	A	G
26	chr26_4390489	0	4390489	C	T
26	chr26_4393095	0	4393095	G	A
26	chr26_4406131	0	4406131	A	G
26	chr26_4420771	0	4420771	G	C
26	chr26_4421850	0	4421850	C	G
26	chr26_4423844	0	4423844	T	A
26	chr26_4429826	0	4429826	A	G
26	chr26_4431129	0	4431129	T	C
26	chr26_4431239	0	4431239	A	G
26	chr26_4432214	0	4432214	T	C
26	chr26_4440343	0	4440343	C	T
26	chr26_4448682	0	4448682	T	C
26	chr26_4458499	0	4458499	G	T
26	chr26_4458523	0	4458523	C	T
26	chr26_4458546	0	4458546	T	C
26	chr26_4471988	0	4471988	C	T
26	chr26_4475828	0	4475828	G	A
26	chr26_4485904	0	4485904	T	C
26	chr26_4485969	0	4485969	T	G
26	chr26_4486327	0	4486327	A	G
26	chr26_4489384	0	4489384	C	T
26	chr26_4497711	0	4497711	G	A
26	chr26_4509644	0	4509644	C	T
26	chr26_4515765	0	4515765	G	T
26	chr26_4517889	0	4517889	A	G
26	chr26_4522168	0	4522168	C	G
26	chr26_4522739	0	4522739	T	C
26	chr26_4527267	0	4527267	G	A
26	chr26_4541163	0	4541163	G	A
26	chr26_4545251	0	4545251	T	C
26	chr26_4546241	0	4546241	C	G
26	chr26_4556831	0	4556831	A	G
26	chr26_4577143	0	4577143	C	T
26	chr26_4585814	0	4585814	A	G
26	chr26_4590574	0	4590574	G	T
26	chr26_4597463	0	4597463	G	C
26	chr26_4601105	0	4601105	G	T
26	chr26_4613694	0	4613694	A	G
26	chr26_4614731	0	4614731	G	A
26	chr26_4615755	0	4615755	A	G
26	chr26_4628240	0	4628240	A	G
26	chr26_4630453	0	4630453	A	G
26	chr26_4633071	0	4633071	A	T
26	chr26_4652410	0	4652410	C	G
26	chr26_4676271	0	4676271	C	T
26	chr26_4690943	0	4690943	A	G
26	chr26_4701751	0	4701751	G	T
26	chr26_4708745	0	4708745	C	T
26	chr26_4710056	0	4710056	T	A
26	chr26_4711220	0	4711220	A	G
26	chr26_4717714	0	4717714	C	T
26	chr26_4722644	0	4722644	G	C
26	chr26_4722876	0	4722876	C	G
26	chr26_4744785	0	4744785	G	T
26	chr26_4755334	0	4755334	C	T
26	chr26_4772916	0	4772916	C	T
26	chr26_4777232	0	4777232	C	G
26	chr26_4786767	0	4786767	G	A
26	chr26_4802671	0	4802671	A	G
26	chr26_4811313	0	4811313	G	A
26	chr26_4819149	0	4819149	G	T
26	chr26_4831695	0	4831695	G	A
26	chr26_4833700	0	4833700	G	A
26	chr26_4853445	0	4853445	C	G
26	chr26_4865442	0	4865442	A	G
26	chr26_4876067	0	4876067	G	A
26	chr26_4898688	0	4898688	A	G
26	chr26_4901825	0	4901825	G	A
26	chr26_4907033	0	4907033	G	A
26	chr26_4911590	0	4911590	A	G
26	chr26_4917773	0	4917773	C	T
26	chr26_4945148	0	4945148	T	C
26	chr26_4953982	0	4953982	A	G
26	chr26_4969609	0	4969609	C	T
26	chr26_4972290	0	4972290	T	C
26	chr26_4973415	0	4973415	T	C
26	chr26_4975994	0	4975994	C	A
26	chr26_4982794	0	4982794	A	G
26	chr26_5004130	0	5004130	T	G
26	chr26_5018477	0	5018477	A	C
26	chr26_5029581	0	5029581	T	G
26	chr26_5050993	0	5050993	A	T
26	chr26_5063466	0	5063466	A	G
26	chr26_5071216	0	5071216	C	T
26	chr26_5116022	0	5116022	C	T
26	chr26_5121552	0	5121552	T	C
26	chr26_5127270	0	5127270	T	C
26	chr26_5146214	0	5146214	G	A
26	chr26_5149319	0	5149319	A	G
26	chr26_5152016	0	5152016	G	T
26	chr26_5159154	0	5159154	G	A
26	chr26_5162775	0	5162775	A	G
26	chr26_5179297	0	5179297	A	G
26	chr26_5179588	0	5179588	A	C
26	chr26_5182151	0	5182151	G	A
26	chr26_5192536	0	5192536	A	G
26	chr26_5194655	0	5194655	A	G
26	chr26_5196494	0	5196494	C	T
26	chr26_5200012	0	5200012	T	G
26	chr26_5219460	0	5219460	T	C
26	chr26_5225511	0	5225511	A	G
26	chr26_5237814	0	5237814	C	T
26	chr26_5241731	0	5241731	G	C
26	chr26_5242745	0	5242745	A	T
26	chr26_5243400	0	5243400	T	C
26	chr26_5249279	0	5249279	C	A
26	chr26_5258410	0	5258410	C	T
26	chr26_5265105	0	5265105	A	T
26	chr26_5274658	0	5274658	G	A
26	chr26_5280451	0	5280451	T	A
26	chr26_5280870	0	5280870	T	C
26	chr26_5287543	0	5287543	G	A
26	chr26_5293360	0	5293360	C	T
26	chr26_5300330	0	5300330	T	C
26	chr26_5301670	0	5301670	A	C
26	chr26_5302277	0	5302277	G	A
26	chr26_5312101	0	5312101	G	A
26	chr26_5312494	0	5312494	C	G
26	chr26_5316204	0	5316204	T	C
26	chr26_5327371	0	5327371	T	C
26	chr26_5339162	0	5339162	T	G
26	chr26_5340499	0	5340499	T	A
26	chr26_5340523	0	5340523	A	G
26	chr26_5348053	0	5348053	G	A
26	chr26_5361465	0	5361465	T	A
26	chr26_5363216	0	5363216	A	T
26	chr26_5363551	0	5363551	T	C
26	chr26_5366420	0	5366420	G	C
26	chr26_5370239	0	5370239	A	G
26	chr26_5371150	0	5371150	T	C
26	chr26_5373725	0	5373725	A	C
26	chr26_5375465	0	5375465	T	C
26	chr26_5380412	0	5380412	G	C
26	chr26_5383921	0	5383921	G	T
26	chr26_5389294	0	5389294	A	G
26	chr26_5389779	0	5389779	T	C
26	chr26_5397577	0	5397577	C	T
26	chr26_5420924	0	5420924	A	G
26	chr26_5422638	0	5422638	G	A
26	chr26_5423268	0	5423268	A	C
26	chr26_5452630	0	5452630	T	C
26	chr26_5458173	0	5458173	A	T
26	chr26_5469386	0	5469386	G	A
26	chr26_5471919	0	5471919	A	G
26	chr26_5472261	0	5472261	C	T
26	chr26_5473195	0	5473195	G	A
26	chr26_5478611	0	5478611	A	G
26	chr26_5489955	0	5489955	C	G
26	chr26_5493119	0	5493119	A	C
26	chr26_5493156	0	5493156	A	G
26	chr26_5493805	0	5493805	A	G
26	chr26_5523772	0	5523772	A	G
26	chr26_5528854	0	5528854	C	A
26	chr26_5529822	0	5529822	C	G
26	chr26_5531718	0	5531718	G	A
26	chr26_5533837	0	5533837	G	T
26	chr26_5534386	0	5534386	T	A
26	chr26_5547290	0	5547290	C	T
26	chr26_5555178	0	5555178	A	G
26	chr26_5563632	0	5563632	G	A
26	chr26_5565357	0	5565357	G	A
26	chr26_5566454	0	5566454	C	T
26	chr26_5571762	0	5571762	G	A
26	chr26_5573320	0	5573320	A	G
26	chr26_5576050	0	5576050	G	A
26	chr26_5579590	0	5579590	C	T
26	chr26_5579805	0	5579805	G	C
26	chr26_5580169	0	5580169	T	G
26	chr26_5609674	0	5609674	C	A
26	chr26_5649698	0	5649698	C	A
26	chr26_5658784	0	5658784	T	C
26	chr26_5672281	0	5672281	C	T
26	chr26_5673873	0	5673873	A	C
26	chr26_5675816	0	5675816	G	A
26	chr26_5691479	0	5691479	A	C
26	chr26_5699932	0	5699932	G	A
26	chr26_5700352	0	5700352	G	A
26	chr26_5704068	0	5704068	A	T
26	chr26_5766533	0	5766533	G	A
26	chr26_5773586	0	5773586	G	A
26	chr26_5776503	0	5776503	C	T
26	chr26_5792500	0	5792500	T	A
26	chr26_5793359	0	5793359	G	C
26	chr26_5794867	0	5794867	C	T
26	chr26_5796135	0	5796135	A	G
26	chr26_5796476	0	5796476	A	T
26	chr26_5798279	0	5798279	T	A
26	chr26_5810395	0	5810395	A	G
26	chr26_5814425	0	5814425	T	C
26	chr26_5819150	0	5819150	T	A
26	chr26_5822672	0	5822672	A	T
26	chr26_5827802	0	5827802	G	T
26	chr26_5828408	0	5828408	G	T
26	chr26_5829185	0	5829185	C	T
26	chr26_5835864	0	5835864	A	C
26	chr26_5836459	0	5836459	A	T
26	chr26_5841721	0	5841721	T	A
26	chr26_5852509	0	5852509	T	C
26	chr26_5854206	0	5854206	A	C
26	chr26_5855297	0	5855297	G	T
26	chr26_5860600	0	5860600	T	C
26	chr26_5869390	0	5869390	C	G
26	chr26_5875872	0	5875872	G	T
26	chr26_5887139	0	5887139	G	T
26	chr26_5887610	0	5887610	T	C
26	chr26_5891258	0	5891258	T	C
26	chr26_5892562	0	5892562	A	C
26	chr26_5896820	0	5896820	A	G
26	chr26_5904662	0	5904662	A	G
26	chr26_5907930	0	5907930	T	A
26	chr26_5912428	0	5912428	C	T
26	chr26_5913035	0	5913035	C	A
26	chr26_5916661	0	5916661	T	C
26	chr26_5917059	0	5917059	T	C
26	chr26_5931307	0	5931307	C	T
26	chr26_5940287	0	5940287	A	G
26	chr26_5945967	0	5945967	G	C
26	chr26_5969587	0	5969587	C	G
26	chr26_5971788	0	5971788	T	C
26	chr26_6000084	0	6000084	A	C
26	chr26_6001575	0	6001575	A	G
26	chr26_6006672	0	6006672	T	A
26	chr26_6024861	0	6024861	T	G
26	chr26_6029988	0	6029988	G	C
26	chr26_6042822	0	6042822	C	T
26	chr26_6079116	0	6079116	T	C
26	chr26_6083185	0	6083185	G	T
26	chr26_6086644	0	6086644	C	G
26	chr26_6092637	0	6092637	T	G
26	chr26_6093617	0	6093617	T	C
26	chr26_6103304	0	6103304	T	C
26	chr26_6109386	0	6109386	C	T
26	chr26_6113300	0	6113300	T	C
26	chr26_6126073	0	6126073	T	G
26	chr26_6145331	0	6145331	G	T
26	chr26_6148851	0	6148851	G	A
26	chr26_6149702	0	6149702	A	G
26	chr26_6150363	0	6150363	T	C
26	chr26_6150416	0	6150416	A	G
26	chr26_6159285	0	6159285	C	T
26	chr26_6161938	0	6161938	A	G
26	chr26_6162476	0	6162476	C	T
26	chr26_6175673	0	6175673	G	T
26	chr26_6176674	0	6176674	G	A
26	chr26_6189680	0	6189680	A	C
26	chr26_6201009	0	6201009	T	C
26	chr26_6203306	0	6203306	T	G
26	chr26_6218535	0	6218535	T	A
26	chr26_6226766	0	6226766	A	G
26	chr26_6231664	0	6231664	A	C
26	chr26_6245560	0	6245560	T	C
26	chr26_6247406	0	6247406	T	C
26	chr26_6252659	0	6252659	T	C
26	chr26_6253438	0	6253438	G	A
26	chr26_6260922	0	6260922	T	A
26	chr26_6270556	0	6270556	A	G
26	chr26_6271188	0	6271188	G	A
26	chr26_6273565	0	6273565	C	G
26	chr26_6277957	0	6277957	C	G
26	chr26_6280910	0	6280910	C	A
26	chr26_6283364	0	6283364	A	T
26	chr26_6285244	0	6285244	T	C
26	chr26_6286963	0	6286963	G	A
26	chr26_6289160	0	6289160	C	T
26	chr26_6290885	0	6290885	A	G
26	chr26_6300952	0	6300952	C	T
26	chr26_6318554	0	6318554	C	G
26	chr26_6321116	0	6321116	A	G
26	chr26_6328328	0	6328328	T	G
26	chr26_6330199	0	6330199	C	T
26	chr26_6331319	0	6331319	G	A
26	chr26_6332611	0	6332611	A	G
26	chr26_6338966	0	6338966	G	T
26	chr26_6339622	0	6339622	A	G
26	chr26_6370213	0	6370213	C	A
26	chr26_6372456	0	6372456	G	C
26	chr26_6373086	0	6373086	T	C
26	chr26_6383955	0	6383955	A	T
26	chr26_6384753	0	6384753	A	C
26	chr26_6385053	0	6385053	T	C
26	chr26_6386453	0	6386453	T	C
26	chr26_6387104	0	6387104	C	T
26	chr26_6400364	0	6400364	C	T
26	chr26_6406616	0	6406616	G	A
26	chr26_6415716	0	6415716	G	A
26	chr26_6439771	0	6439771	G	A
26	chr26_6446551	0	6446551	C	T
26	chr26_6448784	0	6448784	C	T
26	chr26_6451511	0	6451511	T	C
26	chr26_6474212	0	6474212	C	T
26	chr26_6504048	0	6504048	A	T
26	chr26_6507746	0	6507746	G	A
26	chr26_6508831	0	6508831	A	C
26	chr26_6509584	0	6509584	T	C
26	chr26_6515563	0	6515563	C	T
26	chr26_6518884	0	6518884	C	A
26	chr26_6519140	0	6519140	G	A
26	chr26_6519410	0	6519410	C	G
26	chr26_6520249	0	6520249	C	A
26	chr26_6528271	0	6528271	C	T
26	chr26_6529355	0	6529355	C	T
26	chr26_6530800	0	6530800	G	C
26	chr26_6549644	0	6549644	T	C
26	chr26_6577555	0	6577555	C	T
26	chr26_6577926	0	6577926	A	G
26	chr26_6579253	0	6579253	T	C
26	chr26_6581387	0	6581387	A	C
26	chr26_6584489	0	6584489	C	A
26	chr26_6584683	0	6584683	G	C
26	chr26_6586174	0	6586174	T	C
26	chr26_6592333	0	6592333	T	C
26	chr26_6597831	0	6597831	C	T
26	chr26_6598183	0	6598183	C	T
26	chr26_6603575	0	6603575	G	A
26	chr26_6617063	0	6617063	A	G
26	chr26_6624180	0	6624180	T	G
26	chr26_6629583	0	6629583	A	G
26	chr26_6633774	0	6633774	C	A
26	chr26_6634526	0	6634526	G	C
26	chr26_6654632	0	6654632	T	A
26	chr26_6658406	0	6658406	A	T
26	chr26_6673333	0	6673333	G	C
26	chr26_6676757	0	6676757	G	C
26	chr26_6684514	0	6684514	C	T
26	chr26_6686647	0	6686647	G	T
26	chr26_6687858	0	6687858	G	T
26	chr26_6691887	0	6691887	C	T
26	chr26_6701943	0	6701943	T	C
26	chr26_6706157	0	6706157	G	A
26	chr26_6707101	0	6707101	A	C
26	chr26_6712148	0	6712148	G	T
26	chr26_6717128	0	6717128	C	A
26	chr26_6720404	0	6720404	A	T
26	chr26_6724567	0	6724567	C	T
26	chr26_6728312	0	6728312	C	T
26	chr26_6736364	0	6736364	G	A
26	chr26_6755963	0	6755963	C	G
26	chr26_6779595	0	6779595	T	C
26	chr26_6811049	0	6811049	A	G
26	chr26_6811294	0	6811294	T	C
26	chr26_6811647	0	6811647	G	A
26	chr26_6826512	0	6826512	C	A
26	chr26_6846089	0	6846089	G	C
26	chr26_6849770	0	6849770	C	T
26	chr26_6856495	0	6856495	T	C
26	chr26_6869654	0	6869654	G	C
26	chr26_6872762	0	6872762	A	G
26	chr26_6873282	0	6873282	T	C
26	chr26_6876759	0	6876759	T	A
26	chr26_6878196	0	6878196	A	G
26	chr26_6893871	0	6893871	C	G
26	chr26_6930849	0	6930849	C	T
26	chr26_6931271	0	6931271	A	G
26	chr26_6931583	0	6931583	T	C
26	chr26_6933967	0	6933967	G	C
26	chr26_6934751	0	6934751	G	T
26	chr26_6936123	0	6936123	A	T
26	chr26_6951896	0	6951896	T	G
26	chr26_6956788	0	6956788	C	T
26	chr26_6957525	0	6957525	A	G
26	chr26_6970025	0	6970025	T	A
26	chr26_7001897	0	7001897	C	T
26	chr26_7007860	0	7007860	C	T
26	chr26_7010040	0	7010040	C	T
26	chr26_7022984	0	7022984	G	T
26	chr26_7027693	0	7027693	A	G
26	chr26_7028336	0	7028336	A	C
26	chr26_7033304	0	7033304	G	A
26	chr26_7043447	0	7043447	C	T
26	chr26_7054903	0	7054903	C	T
26	chr26_7079847	0	7079847	C	T
26	chr26_7083936	0	7083936	T	G
26	chr26_7084537	0	7084537	G	T
26	chr26_7087549	0	7087549	G	A
26	chr26_7092473	0	7092473	G	A
26	chr26_7094753	0	7094753	C	A
26	chr26_7105930	0	7105930	G	A
26	chr26_7113892	0	7113892	C	A
26	chr26_7133517	0	7133517	G	C
26	chr26_7154366	0	7154366	C	G
26	chr26_7165134	0	7165134	T	G
26	chr26_7166624	0	7166624	C	T
26	chr26_7178442	0	7178442	C	T
26	chr26_7186277	0	7186277	T	C
26	chr26_7201073	0	7201073	A	G
26	chr26_7202366	0	7202366	T	A
26	chr26_7202805	0	7202805	T	C
26	chr26_7211747	0	7211747	T	C
26	chr26_7222735	0	7222735	C	G
26	chr26_7226829	0	7226829	A	G
26	chr26_7231512	0	7231512	A	C
26	chr26_7246389	0	7246389	A	G
26	chr26_7247082	0	7247082	G	T
26	chr26_7264449	0	7264449	A	C
26	chr26_7266282	0	7266282	C	T
26	chr26_7267115	0	7267115	C	T
26	chr26_7269446	0	7269446	C	T
26	chr26_7271134	0	7271134	C	G
26	chr26_7280534	0	7280534	C	G
26	chr26_7284830	0	7284830	T	C
26	chr26_7285906	0	7285906	T	C
26	chr26_7320947	0	7320947	C	T
26	chr26_7340300	0	7340300	T	G
26	chr26_7340411	0	7340411	T	A
26	chr26_7362877	0	7362877	G	A
26	chr26_7362984	0	7362984	A	C
26	chr26_7363186	0	7363186	T	C
26	chr26_7365295	0	7365295	G	A
26	chr26_7374607	0	7374607	A	G
26	chr26_7386739	0	7386739	T	A
26	chr26_7389115	0	7389115	T	C
26	chr26_7394968	0	7394968	A	G
26	chr26_7420722	0	7420722	G	A
26	chr26_7424672	0	7424672	A	C
26	chr26_7427002	0	7427002	A	G
26	chr26_7431330	0	7431330	A	G
26	chr26_7434035	0	7434035	C	T
26	chr26_7437964	0	7437964	A	C
26	chr26_7447060	0	7447060	G	T
26	chr26_7449996	0	7449996	A	G
26	chr26_7450125	0	7450125	A	G
26	chr26_7457195	0	7457195	A	G
26	chr26_7458654	0	7458654	C	A
26	chr26_7459255	0	7459255	C	A
26	chr26_7459518	0	7459518	T	C
26	chr26_7464072	0	7464072	A	G
26	chr26_7464089	0	7464089	G	T
26	chr26_7466035	0	7466035	G	A
26	chr26_7480566	0	7480566	A	C
26	chr26_7483684	0	7483684	G	T
26	chr26_7484672	0	7484672	C	T
26	chr26_7490549	0	7490549	A	G
26	chr26_7493090	0	7493090	G	A
26	chr26_7494168	0	7494168	C	A
26	chr26_7498855	0	7498855	G	A
26	chr26_7501522	0	7501522	C	T
26	chr26_7505724	0	7505724	A	C
26	chr26_7511931	0	7511931	C	T
26	chr26_7545164	0	7545164	T	C
26	chr26_7555332	0	7555332	A	T
26	chr26_7557710	0	7557710	G	A
26	chr26_7563342	0	7563342	T	A
26	chr26_7564155	0	7564155	C	G
26	chr26_7570204	0	7570204	C	T
26	chr26_7571319	0	7571319	T	C
26	chr26_7571372	0	7571372	A	T
26	chr26_7576542	0	7576542	A	G
26	chr26_7582522	0	7582522	A	T
26	chr26_7586652	0	7586652	G	A
26	chr26_7598747	0	7598747	G	T
26	chr26_7608895	0	7608895	T	C
26	chr26_7616872	0	7616872	A	G
26	chr26_7617683	0	7617683	G	T
26	chr26_7621206	0	7621206	C	T
26	chr26_7621839	0	7621839	G	A
26	chr26_7628660	0	7628660	G	A
26	chr26_7633948	0	7633948	G	A
26	chr26_7635157	0	7635157	A	T
26	chr26_7641560	0	7641560	T	A
26	chr26_7645259	0	7645259	A	G
26	chr26_7647224	0	7647224	G	T
26	chr26_7653019	0	7653019	T	G
26	chr26_7659694	0	7659694	A	T
26	chr26_7660087	0	7660087	G	A
26	chr26_7673542	0	7673542	G	A
26	chr26_7691759	0	7691759	T	G
26	chr26_7704967	0	7704967	G	A
26	chr26_7706433	0	7706433	C	T
26	chr26_7706481	0	7706481	A	C
26	chr26_7714460	0	7714460	C	T
26	chr26_7732134	0	7732134	T	C
26	chr26_7734013	0	7734013	T	G
26	chr26_7734665	0	7734665	G	T
26	chr26_7738096	0	7738096	A	G
26	chr26_7738346	0	7738346	G	A
26	chr26_7738495	0	7738495	T	C
26	chr26_7748986	0	7748986	C	T
26	chr26_7751026	0	7751026	G	A
26	chr26_7752270	0	7752270	G	A
26	chr26_7754364	0	7754364	C	T
26	chr26_7755131	0	7755131	A	G
26	chr26_7756132	0	7756132	T	A
26	chr26_7757981	0	7757981	A	G
26	chr26_7759601	0	7759601	C	T
26	chr26_7761376	0	7761376	T	C
26	chr26_7764470	0	7764470	A	G
26	chr26_7766489	0	7766489	G	T
26	chr26_7774609	0	7774609	T	C
26	chr26_7779549	0	7779549	G	A
26	chr26_7781078	0	7781078	A	G
26	chr26_7792695	0	7792695	C	T
26	chr26_7798135	0	7798135	G	A
26	chr26_7806743	0	7806743	A	G
26	chr26_7806829	0	7806829	T	C
26	chr26_7817586	0	7817586	C	T
26	chr26_7827228	0	7827228	C	A
26	chr26_7827484	0	7827484	G	T
26	chr26_7833072	0	7833072	T	C
26	chr26_7850533	0	7850533	T	C
26	chr26_7852315	0	7852315	A	G
26	chr26_7852678	0	7852678	A	T
26	chr26_7855602	0	7855602	C	A
26	chr26_7856113	0	7856113	A	G
26	chr26_7857453	0	7857453	A	G
26	chr26_7862465	0	7862465	G	A
26	chr26_7867206	0	7867206	A	G
26	chr26_7876437	0	7876437	A	T
26	chr26_7878586	0	7878586	T	C
26	chr26_7904998	0	7904998	T	C
26	chr26_7908106	0	7908106	A	G
26	chr26_7909334	0	7909334	A	G
26	chr26_7909608	0	7909608	G	T
26	chr26_7913907	0	7913907	C	T
26	chr26_7916656	0	7916656	T	G
26	chr26_7925439	0	7925439	G	A
26	chr26_7928923	0	7928923	G	A
26	chr26_7929109	0	7929109	A	G
26	chr26_7938255	0	7938255	C	A
26	chr26_7941435	0	7941435	A	G
26	chr26_7942479	0	7942479	T	C
26	chr26_7954703	0	7954703	G	A
26	chr26_7960638	0	7960638	T	C
26	chr26_7960783	0	7960783	A	G
26	chr26_7963628	0	7963628	T	C
26	chr26_7964235	0	7964235	A	G
26	chr26_7975880	0	7975880	G	T
26	chr26_7980482	0	7980482	C	A
26	chr26_7982328	0	7982328	T	C
26	chr26_7983206	0	7983206	T	A
26	chr26_7983692	0	7983692	G	A
26	chr26_7989245	0	7989245	T	C
26	chr26_7993919	0	7993919	A	C
26	chr26_7994403	0	7994403	A	C
26	chr26_7996058	0	7996058	A	G
26	chr26_8003466	0	8003466	C	G
26	chr26_8003573	0	8003573	C	G
26	chr26_8008142	0	8008142	T	A
26	chr26_8018773	0	8018773	T	C
26	chr26_8028861	0	8028861	C	T
26	chr26_8030173	0	8030173	A	G
26	chr26_8036625	0	8036625	A	G
26	chr26_8038196	0	8038196	T	C
26	chr26_8040253	0	8040253	G	A
26	chr26_8042309	0	8042309	G	A
26	chr26_8056806	0	8056806	G	A
26	chr26_8066659	0	8066659	T	C
26	chr26_8069166	0	8069166	T	A
26	chr26_8073918	0	8073918	G	T
26	chr26_8075202	0	8075202	A	G
26	chr26_8080012	0	8080012	T	G
26	chr26_8103871	0	8103871	C	T
26	chr26_8109935	0	8109935	C	A
26	chr26_8110918	0	8110918	A	G
26	chr26_8111985	0	8111985	A	G
26	chr26_8121743	0	8121743	A	T
26	chr26_8121842	0	8121842	T	C
26	chr26_8123835	0	8123835	A	G
26	chr26_8128492	0	8128492	A	C
26	chr26_8129607	0	8129607	G	T
26	chr26_8138482	0	8138482	A	G
26	chr26_8140654	0	8140654	G	T
26	chr26_8145002	0	8145002	C	T
26	chr26_8158499	0	8158499	T	C
26	chr26_8164533	0	8164533	G	T
26	chr26_8171359	0	8171359	G	A
26	chr26_8175746	0	8175746	T	G
26	chr26_8178683	0	8178683	G	A
26	chr26_8185616	0	8185616	G	A
26	chr26_8188552	0	8188552	G	A
26	chr26_8192272	0	8192272	G	C
26	chr26_8196180	0	8196180	G	A
26	chr26_8197732	0	8197732	G	T
26	chr26_8199232	0	8199232	C	T
26	chr26_8200877	0	8200877	G	A
26	chr26_8210712	0	8210712	C	A
26	chr26_8221989	0	8221989	T	A
26	chr26_8224794	0	8224794	A	C
26	chr26_8226718	0	8226718	A	G
26	chr26_8226891	0	8226891	C	T
26	chr26_8227384	0	8227384	C	A
26	chr26_8237951	0	8237951	C	T
26	chr26_8241160	0	8241160	C	T
26	chr26_8249174	0	8249174	G	T
26	chr26_8259042	0	8259042	T	C
26	chr26_8260529	0	8260529	G	C
26	chr26_8263906	0	8263906	G	A
26	chr26_8265658	0	8265658	A	G
26	chr26_8266009	0	8266009	A	G
26	chr26_8275811	0	8275811	T	C
26	chr26_8276343	0	8276343	T	C
26	chr26_8286725	0	8286725	A	G
26	chr26_8287492	0	8287492	C	A
26	chr26_8287539	0	8287539	T	C
26	chr26_8292288	0	8292288	G	A
26	chr26_8299070	0	8299070	C	T
26	chr26_8307067	0	8307067	T	C
26	chr26_8320608	0	8320608	A	C
26	chr26_8322292	0	8322292	T	C
26	chr26_8323653	0	8323653	T	C
26	chr26_8324698	0	8324698	G	T
26	chr26_8335681	0	8335681	C	G
26	chr26_8340126	0	8340126	G	T
26	chr26_8348876	0	8348876	A	G
26	chr26_8352508	0	8352508	T	G
26	chr26_8356589	0	8356589	A	G
26	chr26_8357528	0	8357528	C	T
26	chr26_8358539	0	8358539	G	A
26	chr26_8358595	0	8358595	A	T
26	chr26_8362050	0	8362050	G	T
26	chr26_8362172	0	8362172	T	C
26	chr26_8365025	0	8365025	A	G
26	chr26_8380558	0	8380558	A	G
26	chr26_8391229	0	8391229	G	A
26	chr26_8406899	0	8406899	T	C
26	chr26_8414603	0	8414603	A	G
26	chr26_8415013	0	8415013	G	A
26	chr26_8415018	0	8415018	C	G
26	chr26_8424901	0	8424901	T	C
26	chr26_8426455	0	8426455	T	A
26	chr26_8430990	0	8430990	C	T
26	chr26_8441474	0	8441474	C	T
26	chr26_8442855	0	8442855	C	T
26	chr26_8442917	0	8442917	G	C
26	chr26_8445298	0	8445298	T	C
26	chr26_8456161	0	8456161	A	G
26	chr26_8458917	0	8458917	C	G
26	chr26_8468600	0	8468600	T	C
26	chr26_8469355	0	8469355	G	C
26	chr26_8470872	0	8470872	C	A
26	chr26_8478947	0	8478947	T	C
26	chr26_8479075	0	8479075	A	G
26	chr26_8481161	0	8481161	C	T
26	chr26_8496098	0	8496098	G	A
26	chr26_8497198	0	8497198	T	G
26	chr26_8504787	0	8504787	A	G
26	chr26_8507837	0	8507837	A	G
26	chr26_8508214	0	8508214	C	T
26	chr26_8508221	0	8508221	T	G
26	chr26_8513832	0	8513832	A	G
26	chr26_8531649	0	8531649	G	A
26	chr26_8535251	0	8535251	A	G
26	chr26_8535612	0	8535612	A	C
26	chr26_8541577	0	8541577	G	A
26	chr26_8544489	0	8544489	G	T
26	chr26_8548376	0	8548376	G	A
26	chr26_8548852	0	8548852	G	A
26	chr26_8555729	0	8555729	G	A
26	chr26_8560236	0	8560236	A	G
26	chr26_8560536	0	8560536	T	C
26	chr26_8571195	0	8571195	G	T
26	chr26_8573543	0	8573543	T	G
26	chr26_8579581	0	8579581	A	G
26	chr26_8580739	0	8580739	C	T
26	chr26_8588656	0	8588656	T	C
26	chr26_8591864	0	8591864	T	G
26	chr26_8595054	0	8595054	C	G
26	chr26_8606516	0	8606516	A	C
26	chr26_8608491	0	8608491	T	C
26	chr26_8610706	0	8610706	G	A
26	chr26_8622354	0	8622354	C	T
26	chr26_8623689	0	8623689	A	C
26	chr26_8624754	0	8624754	T	C
26	chr26_8632211	0	8632211	T	A
26	chr26_8638510	0	8638510	T	C
26	chr26_8648419	0	8648419	C	G
26	chr26_8659793	0	8659793	T	C
26	chr26_8660730	0	8660730	A	G
26	chr26_8660829	0	8660829	A	G
26	chr26_8662521	0	8662521	A	C
26	chr26_8664224	0	8664224	T	C
26	chr26_8667023	0	8667023	A	G
26	chr26_8669701	0	8669701	A	T
26	chr26_8691286	0	8691286	C	T
26	chr26_8696138	0	8696138	C	T
26	chr26_8700591	0	8700591	A	C
26	chr26_8701810	0	8701810	T	A
26	chr26_8705392	0	8705392	G	A
26	chr26_8710710	0	8710710	C	A
26	chr26_8711088	0	8711088	C	T
26	chr26_8722606	0	8722606	G	T
26	chr26_8722819	0	8722819	G	A
26	chr26_8733049	0	8733049	C	T
26	chr26_8740794	0	8740794	G	T
26	chr26_8742766	0	8742766	C	T
26	chr26_8743109	0	8743109	A	G
26	chr26_8758895	0	8758895	A	G
26	chr26_8778378	0	8778378	C	A
26	chr26_8785085	0	8785085	A	G
26	chr26_8785844	0	8785844	A	T
26	chr26_8787314	0	8787314	A	G
26	chr26_8789527	0	8789527	T	C
26	chr26_8790288	0	8790288	G	A
26	chr26_8791117	0	8791117	T	C
26	chr26_8793475	0	8793475	G	A
26	chr26_8797611	0	8797611	T	C
26	chr26_8806603	0	8806603	A	T
26	chr26_8814361	0	8814361	C	A
26	chr26_8824566	0	8824566	C	A
26	chr26_8839419	0	8839419	G	C
26	chr26_8846648	0	8846648	C	G
26	chr26_8847841	0	8847841	A	G
26	chr26_8860849	0	8860849	C	A
26	chr26_8864737	0	8864737	T	A
26	chr26_8869899	0	8869899	G	A
26	chr26_8881349	0	8881349	A	G
26	chr26_8884389	0	8884389	T	G
26	chr26_8885337	0	8885337	C	T
26	chr26_8888968	0	8888968	A	G
26	chr26_8894230	0	8894230	G	C
26	chr26_8919165	0	8919165	T	G
26	chr26_8925265	0	8925265	T	C
26	chr26_8934089	0	8934089	T	C
26	chr26_8935162	0	8935162	C	A
26	chr26_8940353	0	8940353	T	C
26	chr26_8962008	0	8962008	T	G
26	chr26_8968084	0	8968084	C	T
26	chr26_8972183	0	8972183	A	T
26	chr26_8981039	0	8981039	C	T
26	chr26_8982257	0	8982257	T	C
26	chr26_8992812	0	8992812	C	T
26	chr26_9007801	0	9007801	T	C
26	chr26_9008668	0	9008668	G	T
26	chr26_9009257	0	9009257	T	A
26	chr26_9011452	0	9011452	A	T
26	chr26_9023183	0	9023183	T	C
26	chr26_9028643	0	9028643	C	G
26	chr26_9033291	0	9033291	C	G
26	chr26_9034674	0	9034674	G	T
26	chr26_9089775	0	9089775	G	A
26	chr26_9096452	0	9096452	G	A
26	chr26_9103437	0	9103437	C	G
26	chr26_9106405	0	9106405	T	C
26	chr26_9116335	0	9116335	G	A
26	chr26_9140756	0	9140756	C	T
26	chr26_9144993	0	9144993	T	C
26	chr26_9167258	0	9167258	C	A
26	chr26_9168961	0	9168961	C	T
26	chr26_9181233	0	9181233	T	C
26	chr26_9182725	0	9182725	A	G
26	chr26_9182919	0	9182919	A	C
26	chr26_9187111	0	9187111	A	T
26	chr26_9194949	0	9194949	T	C
26	chr26_9196264	0	9196264	A	G
26	chr26_9199826	0	9199826	G	A
26	chr26_9202911	0	9202911	C	G
26	chr26_9204675	0	9204675	A	G
26	chr26_9218378	0	9218378	T	C
26	chr26_9236242	0	9236242	A	G
26	chr26_9236531	0	9236531	C	A
26	chr26_9242819	0	9242819	C	A
26	chr26_9246372	0	9246372	G	C
26	chr26_9248602	0	9248602	A	C
26	chr26_9251476	0	9251476	T	A
26	chr26_9252233	0	9252233	G	A
26	chr26_9252247	0	9252247	T	A
26	chr26_9255408	0	9255408	T	C
26	chr26_9275243	0	9275243	G	A
26	chr26_9282097	0	9282097	T	C
26	chr26_9287382	0	9287382	A	T
26	chr26_9293076	0	9293076	T	C
26	chr26_9300699	0	9300699	C	T
26	chr26_9314918	0	9314918	C	T
26	chr26_9324801	0	9324801	C	T
26	chr26_9326927	0	9326927	G	A
26	chr26_9331432	0	9331432	G	C
26	chr26_9332833	0	9332833	A	C
26	chr26_9344988	0	9344988	A	T
26	chr26_9347326	0	9347326	C	G
26	chr26_9373701	0	9373701	A	C
26	chr26_9380061	0	9380061	G	A
26	chr26_9391820	0	9391820	A	C
26	chr26_9391881	0	9391881	T	C
26	chr26_9399554	0	9399554	G	A
26	chr26_9402916	0	9402916	C	T
26	chr26_9416215	0	9416215	C	T
26	chr26_9423101	0	9423101	G	C
26	chr26_9424163	0	9424163	T	C
26	chr26_9436690	0	9436690	T	C
26	chr26_9439970	0	9439970	C	A
26	chr26_9440495	0	9440495	T	A
26	chr26_9443263	0	9443263	T	C
26	chr26_9445148	0	9445148	A	G
26	chr26_9448479	0	9448479	G	A
26	chr26_9453019	0	9453019	T	C
26	chr26_9458579	0	9458579	C	T
26	chr26_9459567	0	9459567	G	C
26	chr26_9462959	0	9462959	C	G
26	chr26_9464769	0	9464769	C	T
26	chr26_9472361	0	9472361	G	T
26	chr26_9472685	0	9472685	G	A
26	chr26_9472795	0	9472795	A	G
26	chr26_9482245	0	9482245	A	G
26	chr26_9483014	0	9483014	C	T
26	chr26_9483098	0	9483098	G	A
26	chr26_9483310	0	9483310	G	A
26	chr26_9498493	0	9498493	G	C
26	chr26_9515606	0	9515606	C	T
26	chr26_9516282	0	9516282	A	G
26	chr26_9517289	0	9517289	A	C
26	chr26_9522760	0	9522760	A	T
26	chr26_9533449	0	9533449	T	G
26	chr26_9544468	0	9544468	G	A
26	chr26_9544720	0	9544720	T	C
26	chr26_9545511	0	9545511	T	G
26	chr26_9548853	0	9548853	G	A
26	chr26_9559547	0	9559547	G	A
26	chr26_9560907	0	9560907	T	C
26	chr26_9562816	0	9562816	C	T
26	chr26_9574947	0	9574947	C	A
26	chr26_9579453	0	9579453	G	T
26	chr26_9596104	0	9596104	T	C
26	chr26_9603230	0	9603230	G	A
26	chr26_9603334	0	9603334	G	C
26	chr26_9606382	0	9606382	A	G
26	chr26_9612791	0	9612791	A	G
26	chr26_9613807	0	9613807	T	A
26	chr26_9626777	0	9626777	T	C
26	chr26_9629645	0	9629645	T	G
26	chr26_9632758	0	9632758	C	G
26	chr26_9635788	0	9635788	G	C
26	chr26_9639028	0	9639028	T	C
26	chr26_9648618	0	9648618	T	A
26	chr26_9650403	0	9650403	G	A
26	chr26_9654308	0	9654308	G	T
26	chr26_9657301	0	9657301	A	G
26	chr26_9657322	0	9657322	A	G
26	chr26_9661766	0	9661766	G	T
26	chr26_9667707	0	9667707	T	C
26	chr26_9683217	0	9683217	A	G
26	chr26_9689306	0	9689306	C	G
26	chr26_9695239	0	9695239	G	A
26	chr26_9696571	0	9696571	G	C
26	chr26_9697950	0	9697950	G	A
26	chr26_9701152	0	9701152	T	C
26	chr26_9709027	0	9709027	C	T
26	chr26_9713429	0	9713429	C	T
26	chr26_9726118	0	9726118	G	T
26	chr26_9727303	0	9727303	C	T
26	chr26_9727360	0	9727360	A	T
26	chr26_9738049	0	9738049	C	T
26	chr26_9750769	0	9750769	G	A
26	chr26_9750867	0	9750867	T	G
26	chr26_9751647	0	9751647	A	C
26	chr26_9756524	0	9756524	A	G
26	chr26_9764554	0	9764554	C	G
26	chr26_9766565	0	9766565	G	A
26	chr26_9778012	0	9778012	T	C
26	chr26_9787337	0	9787337	T	C
26	chr26_9789429	0	9789429	G	A
26	chr26_9796416	0	9796416	A	T
26	chr26_9798787	0	9798787	A	T
26	chr26_9803349	0	9803349	A	G
26	chr26_9804056	0	9804056	T	C
26	chr26_9807772	0	9807772	C	T
26	chr26_9816181	0	9816181	C	A
26	chr26_9816559	0	9816559	C	T
26	chr26_9822103	0	9822103	G	A
26	chr26_9828411	0	9828411	T	G
26	chr26_9831006	0	9831006	G	T
26	chr26_9842196	0	9842196	A	G
26	chr26_9843754	0	9843754	T	G
26	chr26_9847575	0	9847575	T	G
26	chr26_9853401	0	9853401	G	T
26	chr26_9856582	0	9856582	A	G
26	chr26_9869658	0	9869658	A	G
26	chr26_9869802	0	9869802	G	A
26	chr26_9880408	0	9880408	T	C
26	chr26_9887208	0	9887208	C	T
26	chr26_9892664	0	9892664	G	A
26	chr26_9909292	0	9909292	C	A
26	chr26_9912203	0	9912203	T	C
26	chr26_9928424	0	9928424	G	A
26	chr26_9937197	0	9937197	A	T
26	chr26_9951638	0	9951638	A	G
26	chr26_9954732	0	9954732	G	A
26	chr26_9958138	0	9958138	T	C
26	chr26_9970976	0	9970976	C	A
26	chr26_9971542	0	9971542	G	A
26	chr26_9975366	0	9975366	G	A
26	chr26_9976399	0	9976399	A	G
26	chr26_9977868	0	9977868	C	T
26	chr26_9986453	0	9986453	G	A
26	chr26_9989810	0	9989810	C	A
26	chr26_9991887	0	9991887	G	A
26	chr26_9992812	0	9992812	G	A
26	chr26_10002656	0	10002656	C	T
26	chr26_10006303	0	10006303	C	T
26	chr26_10014998	0	10014998	A	T
26	chr26_10021344	0	10021344	T	C
26	chr26_10027618	0	10027618	G	A
26	chr26_10031492	0	10031492	A	G
26	chr26_10035305	0	10035305	C	T
26	chr26_10038710	0	10038710	A	G
26	chr26_10040256	0	10040256	A	T
26	chr26_10045189	0	10045189	T	G
26	chr26_10045877	0	10045877	G	T
26	chr26_10048172	0	10048172	G	A
26	chr26_10059034	0	10059034	G	A
26	chr26_10065718	0	10065718	G	T
26	chr26_10068864	0	10068864	C	A
26	chr26_10078769	0	10078769	T	C
26	chr26_10083536	0	10083536	A	G
26	chr26_10090096	0	10090096	A	C
26	chr26_10090613	0	10090613	G	T
26	chr26_10092728	0	10092728	A	G
26	chr26_10100525	0	10100525	A	G
26	chr26_10104898	0	10104898	T	G
26	chr26_10105629	0	10105629	C	G
26	chr26_10121570	0	10121570	A	G
26	chr26_10137325	0	10137325	C	A
26	chr26_10140729	0	10140729	C	T
26	chr26_10144090	0	10144090	C	G
26	chr26_10144426	0	10144426	G	A
26	chr26_10156651	0	10156651	T	A
26	chr26_10173512	0	10173512	A	T
26	chr26_10174837	0	10174837	G	A
26	chr26_10177479	0	10177479	G	A
26	chr26_10196684	0	10196684	A	G
26	chr26_10207967	0	10207967	C	T
26	chr26_10209512	0	10209512	T	G
26	chr26_10220752	0	10220752	G	A
26	chr26_10222278	0	10222278	C	T
26	chr26_10228911	0	10228911	G	A
26	chr26_10230228	0	10230228	T	C
26	chr26_10234631	0	10234631	T	G
26	chr26_10245119	0	10245119	C	T
26	chr26_10245368	0	10245368	A	G
26	chr26_10246181	0	10246181	A	G
26	chr26_10247183	0	10247183	G	A
26	chr26_10247739	0	10247739	A	G
26	chr26_10249999	0	10249999	T	C
26	chr26_10251506	0	10251506	G	A
26	chr26_10255758	0	10255758	T	C
26	chr26_10256469	0	10256469	T	C
26	chr26_10268667	0	10268667	A	G
26	chr26_10277800	0	10277800	A	G
26	chr26_10278586	0	10278586	T	G
26	chr26_10278794	0	10278794	G	A
26	chr26_10281891	0	10281891	C	T
26	chr26_10293797	0	10293797	A	G
26	chr26_10298190	0	10298190	C	T
26	chr26_10306773	0	10306773	C	T
26	chr26_10314461	0	10314461	G	A
26	chr26_10315255	0	10315255	G	A
26	chr26_10323409	0	10323409	T	C
26	chr26_10324938	0	10324938	A	G
26	chr26_10333544	0	10333544	G	T
26	chr26_10338427	0	10338427	T	C
26	chr26_10339563	0	10339563	T	C
26	chr26_10339651	0	10339651	C	A
26	chr26_10347866	0	10347866	T	C
26	chr26_10350610	0	10350610	A	G
26	chr26_10369906	0	10369906	A	G
26	chr26_10376937	0	10376937	G	T
26	chr26_10382926	0	10382926	C	T
26	chr26_10386782	0	10386782	C	A
26	chr26_10388335	0	10388335	T	C
26	chr26_10390793	0	10390793	T	A
26	chr26_10391010	0	10391010	T	C
26	chr26_10392403	0	10392403	C	G
26	chr26_10397263	0	10397263	A	G
26	chr26_10403370	0	10403370	A	G
26	chr26_10404857	0	10404857	G	A
26	chr26_10405697	0	10405697	C	T
26	chr26_10420873	0	10420873	G	T
26	chr26_10421020	0	10421020	C	T
26	chr26_10424780	0	10424780	T	C
26	chr26_10425202	0	10425202	A	G
26	chr26_10432810	0	10432810	T	C
26	chr26_10437805	0	10437805	T	A
26	chr26_10452980	0	10452980	T	C
26	chr26_10453376	0	10453376	C	G
26	chr26_10464387	0	10464387	A	G
26	chr26_10465815	0	10465815	T	C
26	chr26_10470581	0	10470581	T	C
26	chr26_10501428	0	10501428	C	T
26	chr26_10507451	0	10507451	C	T
26	chr26_10517769	0	10517769	A	T
26	chr26_10517779	0	10517779	A	G
26	chr26_10525860	0	10525860	A	T
26	chr26_10544228	0	10544228	G	C
26	chr26_10549256	0	10549256	G	A
26	chr26_10560418	0	10560418	A	G
26	chr26_10565504	0	10565504	G	A
26	chr26_10570657	0	10570657	G	A
26	chr26_10587786	0	10587786	C	A
26	chr26_10592077	0	10592077	T	C
26	chr26_10592289	0	10592289	G	T
26	chr26_10607263	0	10607263	G	A
26	chr26_10632436	0	10632436	C	A
26	chr26_10632930	0	10632930	G	A
26	chr26_10635208	0	10635208	A	G
26	chr26_10637127	0	10637127	T	C
26	chr26_10638365	0	10638365	C	T
26	chr26_10646098	0	10646098	G	A
26	chr26_10654989	0	10654989	A	G
26	chr26_10664143	0	10664143	G	C
26	chr26_10664168	0	10664168	A	G
26	chr26_10666134	0	10666134	G	A
26	chr26_10669504	0	10669504	A	G
26	chr26_10673619	0	10673619	C	T
26	chr26_10676958	0	10676958	C	A
26	chr26_10677280	0	10677280	T	C
26	chr26_10690383	0	10690383	T	A
26	chr26_10699928	0	10699928	C	A
26	chr26_10706358	0	10706358	G	A
26	chr26_10709377	0	10709377	G	A
26	chr26_10711896	0	10711896	T	C
26	chr26_10712945	0	10712945	T	C
26	chr26_10749478	0	10749478	G	A
26	chr26_10752129	0	10752129	G	T
26	chr26_10761606	0	10761606	A	C
26	chr26_10761997	0	10761997	G	A
26	chr26_10773280	0	10773280	A	T
26	chr26_10778244	0	10778244	A	G
26	chr26_10779398	0	10779398	G	C
26	chr26_10794480	0	10794480	G	A
26	chr26_10797501	0	10797501	T	C
26	chr26_10798161	0	10798161	A	G
26	chr26_10800339	0	10800339	A	G
26	chr26_10864216	0	10864216	A	C
26	chr26_10866245	0	10866245	G	A
26	chr26_10869814	0	10869814	T	C
26	chr26_10870031	0	10870031	T	C
26	chr26_10872561	0	10872561	T	C
26	chr26_10875323	0	10875323	A	C
26	chr26_10876103	0	10876103	G	A
26	chr26_10876740	0	10876740	T	G
26	chr26_10891373	0	10891373	A	G
26	chr26_10898461	0	10898461	A	G
26	chr26_10924925	0	10924925	A	G
26	chr26_10943792	0	10943792	T	A
26	chr26_10961624	0	10961624	G	T
26	chr26_10971472	0	10971472	T	G
26	chr26_10979899	0	10979899	C	G
26	chr26_10984537	0	10984537	T	C
26	chr26_10991282	0	10991282	T	A
26	chr26_10992236	0	10992236	C	T
26	chr26_10994113	0	10994113	T	G
26	chr26_10994957	0	10994957	C	T
26	chr26_11001647	0	11001647	A	G
26	chr26_11008963	0	11008963	A	T
26	chr26_11011253	0	11011253	T	C
26	chr26_11022305	0	11022305	T	C
26	chr26_11044376	0	11044376	G	A
26	chr26_11068705	0	11068705	G	A
26	chr26_11068738	0	11068738	C	T
26	chr26_11087597	0	11087597	G	A
26	chr26_11093351	0	11093351	A	C
26	chr26_11093492	0	11093492	A	G
26	chr26_11113513	0	11113513	C	T
26	chr26_11114499	0	11114499	A	G
26	chr26_11133750	0	11133750	T	C
26	chr26_11134865	0	11134865	G	A
26	chr26_11142803	0	11142803	C	T
26	chr26_11158717	0	11158717	T	C
26	chr26_11167893	0	11167893	C	G
26	chr26_11171454	0	11171454	C	A
26	chr26_11176956	0	11176956	T	C
26	chr26_11185026	0	11185026	T	C
26	chr26_11196855	0	11196855	C	G
26	chr26_11197207	0	11197207	A	C
26	chr26_11197571	0	11197571	C	G
26	chr26_11197926	0	11197926	C	A
26	chr26_11198402	0	11198402	C	T
26	chr26_11198449	0	11198449	C	T
26	chr26_11210085	0	11210085	T	A
26	chr26_11215960	0	11215960	G	A
26	chr26_11217834	0	11217834	G	A
26	chr26_11221795	0	11221795	C	A
26	chr26_11224548	0	11224548	T	G
26	chr26_11236663	0	11236663	G	A
26	chr26_11239469	0	11239469	C	G
26	chr26_11249983	0	11249983	C	A
26	chr26_11260758	0	11260758	T	A
26	chr26_11262224	0	11262224	T	C
26	chr26_11276460	0	11276460	C	T
26	chr26_11278304	0	11278304	T	C
26	chr26_11294114	0	11294114	T	C
26	chr26_11297171	0	11297171	A	G
26	chr26_11304595	0	11304595	G	C
26	chr26_11313061	0	11313061	G	T
26	chr26_11319264	0	11319264	A	G
26	chr26_11321230	0	11321230	G	C
26	chr26_11323445	0	11323445	A	G
26	chr26_11325773	0	11325773	C	T
26	chr26_11337540	0	11337540	A	G
26	chr26_11338391	0	11338391	G	A
26	chr26_11343644	0	11343644	A	C
26	chr26_11345987	0	11345987	A	G
26	chr26_11347606	0	11347606	C	A
26	chr26_11362944	0	11362944	C	T
26	chr26_11366360	0	11366360	T	C
26	chr26_11366930	0	11366930	A	C
26	chr26_11378330	0	11378330	C	T
26	chr26_11380443	0	11380443	T	C
26	chr26_11381152	0	11381152	A	G
26	chr26_11384320	0	11384320	G	A
26	chr26_11386252	0	11386252	G	A
26	chr26_11392199	0	11392199	A	G
26	chr26_11392368	0	11392368	C	T
26	chr26_11396978	0	11396978	A	C
26	chr26_11399339	0	11399339	A	G
26	chr26_11401645	0	11401645	G	A
26	chr26_11405955	0	11405955	A	G
26	chr26_11417152	0	11417152	C	T
26	chr26_11417937	0	11417937	A	G
26	chr26_11426174	0	11426174	G	A
26	chr26_11431010	0	11431010	T	C
26	chr26_11434429	0	11434429	T	G
26	chr26_11434888	0	11434888	C	A
26	chr26_11441820	0	11441820	A	G
26	chr26_11442976	0	11442976	G	A
26	chr26_11461845	0	11461845	C	T
26	chr26_11461976	0	11461976	C	A
26	chr26_11477285	0	11477285	A	T
26	chr26_11478805	0	11478805	C	T
26	chr26_11487633	0	11487633	A	G
26	chr26_11496609	0	11496609	C	A
26	chr26_11515407	0	11515407	T	C
26	chr26_11521713	0	11521713	C	T
26	chr26_11532635	0	11532635	T	C
26	chr26_11536082	0	11536082	C	A
26	chr26_11536783	0	11536783	G	A
26	chr26_11542979	0	11542979	A	G
26	chr26_11545426	0	11545426	C	T
26	chr26_11548216	0	11548216	T	C
26	chr26_11549302	0	11549302	T	G
26	chr26_11566632	0	11566632	T	G
26	chr26_11567944	0	11567944	C	T
26	chr26_11569932	0	11569932	G	A
26	chr26_11573149	0	11573149	G	A
26	chr26_11583867	0	11583867	C	G
26	chr26_11591157	0	11591157	T	C
26	chr26_11595214	0	11595214	T	A
26	chr26_11595813	0	11595813	T	G
26	chr26_11600090	0	11600090	C	T
26	chr26_11607122	0	11607122	G	A
26	chr26_11611198	0	11611198	C	T
26	chr26_11614612	0	11614612	T	C
26	chr26_11626955	0	11626955	G	C
26	chr26_11626963	0	11626963	A	G
26	chr26_11630067	0	11630067	G	T
26	chr26_11630397	0	11630397	A	G
26	chr26_11634684	0	11634684	C	T
26	chr26_11636418	0	11636418	T	C
26	chr26_11639069	0	11639069	T	C
26	chr26_11644496	0	11644496	C	T
26	chr26_11645041	0	11645041	A	G
26	chr26_11654042	0	11654042	G	T
26	chr26_11654788	0	11654788	G	T
26	chr26_11669057	0	11669057	G	C
26	chr26_11670154	0	11670154	G	A
26	chr26_11694816	0	11694816	C	T
26	chr26_11699783	0	11699783	T	C
26	chr26_11706972	0	11706972	G	A
26	chr26_11718592	0	11718592	A	C
26	chr26_11721602	0	11721602	C	T
26	chr26_11727671	0	11727671	C	G
26	chr26_11732925	0	11732925	A	G
26	chr26_11738945	0	11738945	C	T
26	chr26_11744130	0	11744130	C	T
26	chr26_11758507	0	11758507	A	G
26	chr26_11762310	0	11762310	G	A
26	chr26_11796308	0	11796308	C	T
26	chr26_11798023	0	11798023	G	A
26	chr26_11798371	0	11798371	A	T
26	chr26_11814126	0	11814126	C	T
26	chr26_11814700	0	11814700	T	A
26	chr26_11822061	0	11822061	A	C
26	chr26_11832315	0	11832315	T	G
26	chr26_11836806	0	11836806	G	A
26	chr26_11849447	0	11849447	T	C
26	chr26_11851765	0	11851765	G	A
26	chr26_11860616	0	11860616	C	T
26	chr26_11883018	0	11883018	T	C
26	chr26_11893620	0	11893620	C	G
26	chr26_11895928	0	11895928	T	C
26	chr26_11899008	0	11899008	G	C
26	chr26_11902997	0	11902997	G	A
26	chr26_11908306	0	11908306	G	T
26	chr26_11914760	0	11914760	C	T
26	chr26_11918752	0	11918752	T	C
26	chr26_11923996	0	11923996	G	A
26	chr26_11925081	0	11925081	C	T
26	chr26_11932450	0	11932450	G	A
26	chr26_11960428	0	11960428	G	A
26	chr26_11961084	0	11961084	T	C
26	chr26_11978152	0	11978152	T	C
26	chr26_11984694	0	11984694	A	C
26	chr26_11996655	0	11996655	T	G
26	chr26_11999230	0	11999230	G	C
26	chr26_12006366	0	12006366	C	T
26	chr26_12011529	0	12011529	A	T
26	chr26_12011857	0	12011857	A	G
26	chr26_12012845	0	12012845	T	C
26	chr26_12022703	0	12022703	C	G
26	chr26_12023198	0	12023198	A	C
26	chr26_12026835	0	12026835	T	G
26	chr26_12030843	0	12030843	A	G
26	chr26_12032602	0	12032602	T	C
26	chr26_12037583	0	12037583	T	C
26	chr26_12040734	0	12040734	G	A
26	chr26_12051007	0	12051007	A	T
26	chr26_12062958	0	12062958	T	C
26	chr26_12082882	0	12082882	C	T
26	chr26_12083741	0	12083741	A	C
26	chr26_12090663	0	12090663	T	C
26	chr26_12092116	0	12092116	G	A
26	chr26_12094355	0	12094355	A	G
26	chr26_12100339	0	12100339	T	C
26	chr26_12104349	0	12104349	A	G
26	chr26_12109704	0	12109704	A	G
26	chr26_12114559	0	12114559	T	C
26	chr26_12114672	0	12114672	G	A
26	chr26_12120351	0	12120351	G	T
26	chr26_12126927	0	12126927	C	T
26	chr26_12128050	0	12128050	A	G
26	chr26_12128124	0	12128124	T	C
26	chr26_12131784	0	12131784	T	C
26	chr26_12134565	0	12134565	C	T
26	chr26_12136300	0	12136300	C	T
26	chr26_12155218	0	12155218	A	G
26	chr26_12158868	0	12158868	G	A
26	chr26_12162911	0	12162911	T	C
26	chr26_12165848	0	12165848	T	C
26	chr26_12169813	0	12169813	G	A
26	chr26_12170196	0	12170196	T	C
26	chr26_12182266	0	12182266	A	G
26	chr26_12193507	0	12193507	T	C
26	chr26_12194620	0	12194620	A	C
26	chr26_12202099	0	12202099	T	A
26	chr26_12202335	0	12202335	C	G
26	chr26_12224231	0	12224231	G	A
26	chr26_12235333	0	12235333	A	G
26	chr26_12238727	0	12238727	T	C
26	chr26_12243210	0	12243210	T	C
26	chr26_12243657	0	12243657	C	T
26	chr26_12247621	0	12247621	G	C
26	chr26_12247916	0	12247916	C	T
26	chr26_12256414	0	12256414	T	C
26	chr26_12260337	0	12260337	A	G
26	chr26_12262176	0	12262176	G	T
26	chr26_12265700	0	12265700	A	G
26	chr26_12267221	0	12267221	C	G
26	chr26_12271972	0	12271972	T	C
26	chr26_12273859	0	12273859	C	A
26	chr26_12274638	0	12274638	C	A
26	chr26_12276911	0	12276911	A	G
26	chr26_12290006	0	12290006	A	T
26	chr26_12311681	0	12311681	T	C
26	chr26_12336176	0	12336176	C	G
26	chr26_12342113	0	12342113	C	T
26	chr26_12342159	0	12342159	T	C
26	chr26_12356143	0	12356143	C	T
26	chr26_12358354	0	12358354	G	C
26	chr26_12361247	0	12361247	C	A
26	chr26_12368533	0	12368533	C	A
26	chr26_12381782	0	12381782	C	T
26	chr26_12393745	0	12393745	T	C
26	chr26_12395975	0	12395975	T	A
26	chr26_12404735	0	12404735	G	T
26	chr26_12407100	0	12407100	C	T
26	chr26_12407109	0	12407109	C	T
26	chr26_12408789	0	12408789	T	C
26	chr26_12425327	0	12425327	C	T
26	chr26_12426903	0	12426903	G	A
26	chr26_12429428	0	12429428	C	A
26	chr26_12431835	0	12431835	A	G
26	chr26_12432018	0	12432018	C	T
26	chr26_12432098	0	12432098	G	A
26	chr26_12441326	0	12441326	G	C
26	chr26_12444523	0	12444523	G	A
26	chr26_12453938	0	12453938	A	T
26	chr26_12455627	0	12455627	T	C
26	chr26_12458336	0	12458336	G	C
26	chr26_12482544	0	12482544	A	G
26	chr26_12483237	0	12483237	T	C
26	chr26_12498356	0	12498356	C	G
26	chr26_12499888	0	12499888	C	T
26	chr26_12500123	0	12500123	G	A
26	chr26_12521638	0	12521638	A	T
26	chr26_12533563	0	12533563	G	T
26	chr26_12537639	0	12537639	A	T
26	chr26_12537892	0	12537892	C	T
26	chr26_12552362	0	12552362	A	G
26	chr26_12569408	0	12569408	T	C
26	chr26_12571803	0	12571803	T	A
26	chr26_12573914	0	12573914	G	A
26	chr26_12586527	0	12586527	C	T
26	chr26_12592397	0	12592397	C	T
26	chr26_12606788	0	12606788	A	G
26	chr26_12611559	0	12611559	C	G
26	chr26_12617339	0	12617339	A	T
26	chr26_12618723	0	12618723	G	A
26	chr26_12618779	0	12618779	A	C
26	chr26_12620637	0	12620637	A	C
26	chr26_12626802	0	12626802	T	C
26	chr26_12644577	0	12644577	T	C
26	chr26_12646262	0	12646262	C	T
26	chr26_12647164	0	12647164	T	A
26	chr26_12648933	0	12648933	G	A
26	chr26_12655037	0	12655037	T	C
26	chr26_12662402	0	12662402	T	G
26	chr26_12670776	0	12670776	T	C
26	chr26_12678911	0	12678911	T	A
26	chr26_12700642	0	12700642	G	A
26	chr26_12702650	0	12702650	C	T
26	chr26_12708442	0	12708442	C	G
26	chr26_12729349	0	12729349	C	T
26	chr26_12732991	0	12732991	C	A
26	chr26_12733178	0	12733178	A	T
26	chr26_12736726	0	12736726	G	T
26	chr26_12736769	0	12736769	T	C
26	chr26_12739161	0	12739161	C	T
26	chr26_12744233	0	12744233	T	C
26	chr26_12746301	0	12746301	T	A
26	chr26_12755317	0	12755317	T	G
26	chr26_12758053	0	12758053	A	G
26	chr26_12765167	0	12765167	A	G
26	chr26_12768403	0	12768403	T	G
26	chr26_12783966	0	12783966	A	C
26	chr26_12789022	0	12789022	A	G
26	chr26_12791657	0	12791657	T	C
26	chr26_12791855	0	12791855	T	C
26	chr26_12807723	0	12807723	C	T
26	chr26_12829048	0	12829048	T	C
26	chr26_12854734	0	12854734	A	G
26	chr26_12873498	0	12873498	G	A
26	chr26_12875920	0	12875920	G	C
26	chr26_12898195	0	12898195	T	A
26	chr26_12899750	0	12899750	C	T
26	chr26_12900494	0	12900494	T	C
26	chr26_12904002	0	12904002	T	C
26	chr26_12906895	0	12906895	T	C
26	chr26_12912306	0	12912306	C	A
26	chr26_12919929	0	12919929	T	C
26	chr26_12922341	0	12922341	G	A
26	chr26_12926413	0	12926413	C	T
26	chr26_12928017	0	12928017	T	C
26	chr26_12935731	0	12935731	C	T
26	chr26_12937870	0	12937870	T	C
26	chr26_12941341	0	12941341	C	T
26	chr26_12942797	0	12942797	G	A
26	chr26_12954222	0	12954222	A	G
26	chr26_12958464	0	12958464	A	C
26	chr26_12959124	0	12959124	G	A
26	chr26_12964963	0	12964963	G	A
26	chr26_12971534	0	12971534	G	C
26	chr26_12974327	0	12974327	G	C
26	chr26_12992409	0	12992409	T	C
26	chr26_13000388	0	13000388	A	G
26	chr26_13000841	0	13000841	C	A
26	chr26_13006237	0	13006237	A	G
26	chr26_13010933	0	13010933	G	A
26	chr26_13023800	0	13023800	C	T
26	chr26_13023896	0	13023896	A	T
26	chr26_13030512	0	13030512	G	A
26	chr26_13044808	0	13044808	T	C
26	chr26_13052209	0	13052209	A	G
26	chr26_13052506	0	13052506	G	A
26	chr26_13081979	0	13081979	G	T
26	chr26_13083747	0	13083747	G	T
26	chr26_13089056	0	13089056	T	C
26	chr26_13091626	0	13091626	C	T
26	chr26_13099102	0	13099102	T	C
26	chr26_13103866	0	13103866	C	T
26	chr26_13109151	0	13109151	C	T
26	chr26_13126629	0	13126629	G	A
26	chr26_13129488	0	13129488	G	A
26	chr26_13145591	0	13145591	A	G
26	chr26_13146977	0	13146977	T	A
26	chr26_13153090	0	13153090	A	G
26	chr26_13166476	0	13166476	C	T
26	chr26_13168066	0	13168066	A	G
26	chr26_13182773	0	13182773	A	G
26	chr26_13189239	0	13189239	T	G
26	chr26_13191173	0	13191173	G	T
26	chr26_13191977	0	13191977	C	T
26	chr26_13194933	0	13194933	T	C
26	chr26_13196577	0	13196577	A	G
26	chr26_13207673	0	13207673	A	G
26	chr26_13226880	0	13226880	G	A
26	chr26_13228944	0	13228944	T	C
26	chr26_13238242	0	13238242	C	T
26	chr26_13246164	0	13246164	C	T
26	chr26_13250586	0	13250586	A	G
26	chr26_13259502	0	13259502	T	C
26	chr26_13267866	0	13267866	C	T
26	chr26_13269059	0	13269059	C	T
26	chr26_13274282	0	13274282	T	C
26	chr26_13274432	0	13274432	C	G
26	chr26_13283447	0	13283447	G	T
26	chr26_13299182	0	13299182	A	C
26	chr26_13302234	0	13302234	T	C
26	chr26_13307440	0	13307440	C	G
26	chr26_13317606	0	13317606	G	C
26	chr26_13325000	0	13325000	G	C
26	chr26_13325298	0	13325298	G	A
26	chr26_13326920	0	13326920	C	T
26	chr26_13338947	0	13338947	G	C
26	chr26_13345656	0	13345656	C	T
26	chr26_13345905	0	13345905	G	A
26	chr26_13350333	0	13350333	C	G
26	chr26_13354734	0	13354734	G	C
26	chr26_13355471	0	13355471	T	C
26	chr26_13355986	0	13355986	T	C
26	chr26_13357414	0	13357414	T	C
26	chr26_13368056	0	13368056	A	G
26	chr26_13368113	0	13368113	G	T
26	chr26_13375886	0	13375886	A	C
26	chr26_13378667	0	13378667	A	G
26	chr26_13380028	0	13380028	A	T
26	chr26_13386098	0	13386098	A	G
26	chr26_13386429	0	13386429	T	C
26	chr26_13388820	0	13388820	C	T
26	chr26_13390089	0	13390089	A	C
26	chr26_13393215	0	13393215	T	G
26	chr26_13398088	0	13398088	T	C
26	chr26_13400731	0	13400731	T	A
26	chr26_13402800	0	13402800	A	C
26	chr26_13403022	0	13403022	C	T
26	chr26_13404080	0	13404080	T	G
26	chr26_13408871	0	13408871	T	C
26	chr26_13410819	0	13410819	G	A
26	chr26_13419788	0	13419788	G	C
26	chr26_13420561	0	13420561	C	T
26	chr26_13425988	0	13425988	A	G
26	chr26_13431553	0	13431553	G	A
26	chr26_13444486	0	13444486	T	C
26	chr26_13454803	0	13454803	A	G
26	chr26_13467293	0	13467293	A	T
26	chr26_13479710	0	13479710	T	C
26	chr26_13480044	0	13480044	A	T
26	chr26_13483484	0	13483484	G	A
26	chr26_13485769	0	13485769	G	T
26	chr26_13486253	0	13486253	T	G
26	chr26_13489245	0	13489245	T	A
26	chr26_13492281	0	13492281	T	C
26	chr26_13503463	0	13503463	C	T
26	chr26_13504039	0	13504039	C	T
26	chr26_13505700	0	13505700	T	C
26	chr26_13508741	0	13508741	C	A
26	chr26_13511376	0	13511376	G	T
26	chr26_13522642	0	13522642	C	T
26	chr26_13524596	0	13524596	T	C
26	chr26_13532809	0	13532809	T	C
26	chr26_13539669	0	13539669	A	C
26	chr26_13552273	0	13552273	C	A
26	chr26_13552611	0	13552611	G	C
26	chr26_13553294	0	13553294	T	G
26	chr26_13581915	0	13581915	T	C
26	chr26_13586452	0	13586452	A	G
26	chr26_13595956	0	13595956	T	C
26	chr26_13598577	0	13598577	A	G
26	chr26_13600778	0	13600778	C	T
26	chr26_13608171	0	13608171	T	A
26	chr26_13610225	0	13610225	G	A
26	chr26_13620014	0	13620014	G	T
26	chr26_13632048	0	13632048	C	T
26	chr26_13635451	0	13635451	A	G
26	chr26_13637014	0	13637014	G	C
26	chr26_13637184	0	13637184	G	A
26	chr26_13659172	0	13659172	G	T
26	chr26_13660851	0	13660851	C	T
26	chr26_13665094	0	13665094	A	G
26	chr26_13667257	0	13667257	T	G
26	chr26_13670237	0	13670237	C	T
26	chr26_13679923	0	13679923	T	G
26	chr26_13683758	0	13683758	G	A
26	chr26_13688183	0	13688183	C	T
26	chr26_13690383	0	13690383	T	G
26	chr26_13698016	0	13698016	G	T
26	chr26_13698584	0	13698584	C	T
26	chr26_13706358	0	13706358	G	A
26	chr26_13710227	0	13710227	A	G
26	chr26_13710315	0	13710315	C	G
26	chr26_13713342	0	13713342	T	C
26	chr26_13718221	0	13718221	A	C
26	chr26_13722149	0	13722149	T	C
26	chr26_13722158	0	13722158	T	C
26	chr26_13726430	0	13726430	T	G
26	chr26_13729418	0	13729418	T	C
26	chr26_13732817	0	13732817	A	G
26	chr26_13733549	0	13733549	T	A
26	chr26_13738044	0	13738044	A	C
26	chr26_13741431	0	13741431	T	G
26	chr26_13741906	0	13741906	C	T
26	chr26_13741926	0	13741926	T	C
26	chr26_13778101	0	13778101	A	G
26	chr26_13778134	0	13778134	C	T
26	chr26_13783499	0	13783499	C	T
26	chr26_13783922	0	13783922	G	A
26	chr26_13784429	0	13784429	C	T
26	chr26_13789676	0	13789676	G	T
26	chr26_13789903	0	13789903	T	C
26	chr26_13792317	0	13792317	G	A
26	chr26_13796532	0	13796532	G	A
26	chr26_13799293	0	13799293	C	T
26	chr26_13800118	0	13800118	A	G
26	chr26_13800316	0	13800316	G	A
26	chr26_13803648	0	13803648	T	C
26	chr26_13813109	0	13813109	A	G
26	chr26_13813759	0	13813759	A	G
26	chr26_13816324	0	13816324	C	T
26	chr26_13825384	0	13825384	C	T
26	chr26_13826185	0	13826185	A	G
26	chr26_13828815	0	13828815	C	A
26	chr26_13835139	0	13835139	A	G
26	chr26_13836084	0	13836084	T	C
26	chr26_13838663	0	13838663	C	A
26	chr26_13848018	0	13848018	T	A
26	chr26_13851259	0	13851259	T	A
26	chr26_13851599	0	13851599	C	T
26	chr26_13853769	0	13853769	G	C
26	chr26_13868606	0	13868606	G	A
26	chr26_13877536	0	13877536	T	C
26	chr26_13881051	0	13881051	C	T
26	chr26_13882347	0	13882347	A	C
26	chr26_13892523	0	13892523	C	T
26	chr26_13897049	0	13897049	A	G
26	chr26_13897833	0	13897833	G	C
26	chr26_13899956	0	13899956	A	G
26	chr26_13905717	0	13905717	T	C
26	chr26_13910302	0	13910302	C	T
26	chr26_13910694	0	13910694	T	C
26	chr26_13911963	0	13911963	C	T
26	chr26_13918584	0	13918584	T	C
26	chr26_13919690	0	13919690	T	C
26	chr26_13926141	0	13926141	G	T
26	chr26_13928926	0	13928926	C	T
26	chr26_13932955	0	13932955	A	C
26	chr26_13933606	0	13933606	T	C
26	chr26_13935114	0	13935114	A	C
26	chr26_13939658	0	13939658	G	A
26	chr26_13939718	0	13939718	C	T
26	chr26_13943763	0	13943763	A	G
26	chr26_13949671	0	13949671	C	G
26	chr26_13965342	0	13965342	A	C
26	chr26_13969875	0	13969875	A	G
26	chr26_13980895	0	13980895	G	T
26	chr26_13984448	0	13984448	A	G
26	chr26_13986677	0	13986677	A	G
26	chr26_13997666	0	13997666	T	C
26	chr26_13999223	0	13999223	A	T
26	chr26_14001562	0	14001562	C	T
26	chr26_14004426	0	14004426	G	A
26	chr26_14011539	0	14011539	G	A
26	chr26_14018827	0	14018827	G	C
26	chr26_14020451	0	14020451	C	T
26	chr26_14021301	0	14021301	A	G
26	chr26_14025245	0	14025245	C	T
26	chr26_14025525	0	14025525	C	T
26	chr26_14032983	0	14032983	G	A
26	chr26_14035486	0	14035486	C	G
26	chr26_14035609	0	14035609	T	G
26	chr26_14044987	0	14044987	T	C
26	chr26_14054784	0	14054784	G	A
26	chr26_14062268	0	14062268	C	T
26	chr26_14066431	0	14066431	C	T
26	chr26_14075627	0	14075627	G	A
26	chr26_14083304	0	14083304	G	A
26	chr26_14089041	0	14089041	T	C
26	chr26_14089269	0	14089269	A	G
26	chr26_14094265	0	14094265	A	G
26	chr26_14096067	0	14096067	C	T
26	chr26_14099771	0	14099771	G	A
26	chr26_14113032	0	14113032	C	T
26	chr26_14118364	0	14118364	A	G
26	chr26_14119971	0	14119971	T	C
26	chr26_14123795	0	14123795	C	A
26	chr26_14126805	0	14126805	C	T
26	chr26_14138775	0	14138775	G	C
26	chr26_14141271	0	14141271	C	A
26	chr26_14146397	0	14146397	T	C
26	chr26_14148992	0	14148992	G	C
26	chr26_14154181	0	14154181	G	C
26	chr26_14157221	0	14157221	A	G
26	chr26_14166851	0	14166851	A	G
26	chr26_14167944	0	14167944	T	C
26	chr26_14170931	0	14170931	T	C
26	chr26_14172771	0	14172771	A	G
26	chr26_14178240	0	14178240	T	C
26	chr26_14179096	0	14179096	G	A
26	chr26_14179991	0	14179991	T	C
26	chr26_14180655	0	14180655	C	T
26	chr26_14186150	0	14186150	T	C
26	chr26_14189468	0	14189468	A	G
26	chr26_14193631	0	14193631	C	G
26	chr26_14195324	0	14195324	G	T
26	chr26_14195889	0	14195889	T	C
26	chr26_14197895	0	14197895	T	C
26	chr26_14209662	0	14209662	G	A
26	chr26_14216921	0	14216921	C	T
26	chr26_14225431	0	14225431	T	G
26	chr26_14227287	0	14227287	C	T
26	chr26_14228749	0	14228749	G	A
26	chr26_14233146	0	14233146	G	A
26	chr26_14236403	0	14236403	C	A
26	chr26_14239902	0	14239902	T	C
26	chr26_14240243	0	14240243	G	A
26	chr26_14240566	0	14240566	A	G
26	chr26_14255601	0	14255601	G	T
26	chr26_14258415	0	14258415	A	G
26	chr26_14260323	0	14260323	C	A
26	chr26_14264842	0	14264842	C	T
26	chr26_14266410	0	14266410	G	A
26	chr26_14282266	0	14282266	A	G
26	chr26_14285734	0	14285734	T	C
26	chr26_14288447	0	14288447	G	C
26	chr26_14289319	0	14289319	T	C
26	chr26_14293158	0	14293158	G	A
26	chr26_14295233	0	14295233	A	G
26	chr26_14297338	0	14297338	A	G
26	chr26_14298226	0	14298226	G	A
26	chr26_14298458	0	14298458	A	G
26	chr26_14299795	0	14299795	A	G
26	chr26_14300783	0	14300783	A	C
26	chr26_14304710	0	14304710	C	G
26	chr26_14307352	0	14307352	T	C
26	chr26_14307390	0	14307390	C	A
26	chr26_14321305	0	14321305	T	C
26	chr26_14326012	0	14326012	C	T
26	chr26_14327430	0	14327430	C	T
26	chr26_14328001	0	14328001	C	T
26	chr26_14330309	0	14330309	T	C
26	chr26_14339921	0	14339921	A	G
26	chr26_14342691	0	14342691	T	C
26	chr26_14351320	0	14351320	T	C
26	chr26_14353796	0	14353796	A	G
26	chr26_14362309	0	14362309	C	T
26	chr26_14368967	0	14368967	A	C
26	chr26_14372871	0	14372871	A	G
26	chr26_14381539	0	14381539	C	G
26	chr26_14387613	0	14387613	C	T
26	chr26_14387810	0	14387810	C	T
26	chr26_14388997	0	14388997	G	A
26	chr26_14391116	0	14391116	C	G
26	chr26_14395543	0	14395543	T	G
26	chr26_14399010	0	14399010	C	A
26	chr26_14401271	0	14401271	C	T
26	chr26_14412039	0	14412039	T	C
26	chr26_14416887	0	14416887	C	A
26	chr26_14424065	0	14424065	T	C
26	chr26_14426903	0	14426903	A	G
26	chr26_14433085	0	14433085	C	T
26	chr26_14444223	0	14444223	G	A
26	chr26_14455410	0	14455410	G	T
26	chr26_14456017	0	14456017	G	C
26	chr26_14472185	0	14472185	T	C
26	chr26_14477338	0	14477338	G	C
26	chr26_14480010	0	14480010	A	G
26	chr26_14480761	0	14480761	C	T
26	chr26_14481853	0	14481853	G	A
26	chr26_14486007	0	14486007	C	T
26	chr26_14491209	0	14491209	C	A
26	chr26_14496778	0	14496778	T	C
26	chr26_14500247	0	14500247	T	G
26	chr26_14501659	0	14501659	G	A
26	chr26_14502527	0	14502527	T	G
26	chr26_14506105	0	14506105	G	A
26	chr26_14519114	0	14519114	A	C
26	chr26_14533082	0	14533082	G	A
26	chr26_14537950	0	14537950	T	G
26	chr26_14542115	0	14542115	T	C
26	chr26_14547054	0	14547054	G	A
26	chr26_14557278	0	14557278	A	G
26	chr26_14564101	0	14564101	T	C
26	chr26_14566010	0	14566010	T	C
26	chr26_14569668	0	14569668	G	A
26	chr26_14599174	0	14599174	A	C
26	chr26_14601211	0	14601211	C	T
26	chr26_14624578	0	14624578	A	G
26	chr26_14627021	0	14627021	G	A
26	chr26_14627783	0	14627783	A	G
26	chr26_14636614	0	14636614	C	T
26	chr26_14641750	0	14641750	C	T
26	chr26_14669288	0	14669288	A	G
26	chr26_14715040	0	14715040	A	G
26	chr26_14744934	0	14744934	C	T
26	chr26_14745518	0	14745518	A	G
26	chr26_14745677	0	14745677	T	C
26	chr26_14747961	0	14747961	G	T
26	chr26_14749271	0	14749271	A	G
26	chr26_14752778	0	14752778	C	T
26	chr26_14752981	0	14752981	T	A
26	chr26_14760769	0	14760769	G	A
26	chr26_14761518	0	14761518	G	A
26	chr26_14766437	0	14766437	C	A
26	chr26_14769793	0	14769793	A	G
26	chr26_14770218	0	14770218	A	G
26	chr26_14770345	0	14770345	T	C
26	chr26_14795424	0	14795424	A	C
26	chr26_14864511	0	14864511	A	C
26	chr26_14902321	0	14902321	A	G
26	chr26_14914014	0	14914014	A	G
26	chr26_14930612	0	14930612	G	A
26	chr26_14933985	0	14933985	C	G
26	chr26_14939496	0	14939496	A	T
26	chr26_14942758	0	14942758	C	T
26	chr26_14942999	0	14942999	T	C
26	chr26_14946217	0	14946217	C	T
26	chr26_14947472	0	14947472	C	A
26	chr26_14957360	0	14957360	T	C
26	chr26_14961253	0	14961253	C	A
26	chr26_14976915	0	14976915	T	G
26	chr26_14978515	0	14978515	G	C
26	chr26_14979773	0	14979773	C	T
26	chr26_15001193	0	15001193	A	G
26	chr26_15008699	0	15008699	A	G
26	chr26_15018368	0	15018368	A	G
26	chr26_15033289	0	15033289	G	T
26	chr26_15038686	0	15038686	G	C
26	chr26_15039712	0	15039712	T	C
26	chr26_15041897	0	15041897	C	T
26	chr26_15048938	0	15048938	A	G
26	chr26_15057736	0	15057736	T	C
26	chr26_15057796	0	15057796	T	C
26	chr26_15074075	0	15074075	A	G
26	chr26_15084960	0	15084960	G	T
26	chr26_15085483	0	15085483	A	T
26	chr26_15098656	0	15098656	G	A
26	chr26_15101524	0	15101524	T	C
26	chr26_15107660	0	15107660	G	T
26	chr26_15111469	0	15111469	A	G
26	chr26_15111518	0	15111518	G	A
26	chr26_15138301	0	15138301	T	A
26	chr26_15155450	0	15155450	T	G
26	chr26_15163995	0	15163995	T	C
26	chr26_15170707	0	15170707	C	T
26	chr26_15173679	0	15173679	A	G
26	chr26_15184557	0	15184557	C	G
26	chr26_15186983	0	15186983	C	T
26	chr26_15190374	0	15190374	A	G
26	chr26_15219087	0	15219087	T	C
26	chr26_15244404	0	15244404	A	G
26	chr26_15247859	0	15247859	A	G
26	chr26_15249269	0	15249269	G	A
26	chr26_15250326	0	15250326	G	A
26	chr26_15253028	0	15253028	G	A
26	chr26_15260320	0	15260320	A	G
26	chr26_15268410	0	15268410	T	A
26	chr26_15275097	0	15275097	A	G
26	chr26_15279859	0	15279859	T	C
26	chr26_15287836	0	15287836	G	A
26	chr26_15295259	0	15295259	G	A
26	chr26_15316958	0	15316958	A	G
26	chr26_15319335	0	15319335	A	G
26	chr26_15325848	0	15325848	A	G
26	chr26_15332562	0	15332562	A	T
26	chr26_15333302	0	15333302	T	C
26	chr26_15338745	0	15338745	A	G
26	chr26_15358696	0	15358696	C	A
26	chr26_15367663	0	15367663	G	A
26	chr26_15368213	0	15368213	A	C
26	chr26_15371308	0	15371308	T	G
26	chr26_15376850	0	15376850	G	A
26	chr26_15385998	0	15385998	A	G
26	chr26_15389383	0	15389383	G	A
26	chr26_15396457	0	15396457	G	A
26	chr26_15415733	0	15415733	A	G
26	chr26_15423790	0	15423790	T	C
26	chr26_15433289	0	15433289	C	T
26	chr26_15435117	0	15435117	G	A
26	chr26_15440282	0	15440282	A	G
26	chr26_15444133	0	15444133	T	C
26	chr26_15454036	0	15454036	A	T
26	chr26_15464408	0	15464408	C	T
26	chr26_15464613	0	15464613	A	G
26	chr26_15466606	0	15466606	A	C
26	chr26_15467767	0	15467767	T	C
26	chr26_15478373	0	15478373	A	G
26	chr26_15483530	0	15483530	C	A
26	chr26_15484357	0	15484357	T	C
26	chr26_15488838	0	15488838	T	C
26	chr26_15515200	0	15515200	C	T
26	chr26_15534341	0	15534341	A	G
26	chr26_15539440	0	15539440	A	G
26	chr26_15543531	0	15543531	T	A
26	chr26_15552912	0	15552912	C	T
26	chr26_15595741	0	15595741	T	A
26	chr26_15602951	0	15602951	T	C
26	chr26_15608984	0	15608984	A	C
26	chr26_15612482	0	15612482	A	G
26	chr26_15616445	0	15616445	A	G
26	chr26_15616615	0	15616615	A	C
26	chr26_15621661	0	15621661	C	T
26	chr26_15624866	0	15624866	G	A
26	chr26_15628935	0	15628935	A	T
26	chr26_15632812	0	15632812	C	T
26	chr26_15636665	0	15636665	C	A
26	chr26_15638066	0	15638066	A	G
26	chr26_15648902	0	15648902	G	T
26	chr26_15653513	0	15653513	A	T
26	chr26_15654000	0	15654000	G	A
26	chr26_15657586	0	15657586	C	T
26	chr26_15658041	0	15658041	A	C
26	chr26_15660070	0	15660070	T	C
26	chr26_15661408	0	15661408	A	G
26	chr26_15676025	0	15676025	G	A
26	chr26_15681276	0	15681276	T	G
26	chr26_15682809	0	15682809	T	C
26	chr26_15684853	0	15684853	T	C
26	chr26_15687816	0	15687816	T	C
26	chr26_15689651	0	15689651	A	G
26	chr26_15699217	0	15699217	T	G
26	chr26_15704423	0	15704423	T	C
26	chr26_15704649	0	15704649	G	T
26	chr26_15706775	0	15706775	G	A
26	chr26_15707037	0	15707037	A	C
26	chr26_15707766	0	15707766	G	A
26	chr26_15708696	0	15708696	A	G
26	chr26_15709860	0	15709860	A	G
26	chr26_15713700	0	15713700	A	G
26	chr26_15714300	0	15714300	G	A
26	chr26_15717772	0	15717772	T	C
26	chr26_15729073	0	15729073	A	G
26	chr26_15729665	0	15729665	T	C
26	chr26_15736030	0	15736030	T	G
26	chr26_15738138	0	15738138	T	C
26	chr26_15739182	0	15739182	G	A
26	chr26_15741322	0	15741322	T	G
26	chr26_15742489	0	15742489	C	T
26	chr26_15747531	0	15747531	C	T
26	chr26_15755228	0	15755228	C	T
26	chr26_15759530	0	15759530	C	T
26	chr26_15765434	0	15765434	A	C
26	chr26_15766706	0	15766706	G	C
26	chr26_15770265	0	15770265	T	C
26	chr26_15778478	0	15778478	A	G
26	chr26_15781752	0	15781752	T	C
26	chr26_15782267	0	15782267	A	G
26	chr26_15783982	0	15783982	G	A
26	chr26_15787142	0	15787142	T	C
26	chr26_15788831	0	15788831	G	A
26	chr26_15791436	0	15791436	T	C
26	chr26_15792262	0	15792262	G	C
26	chr26_15794950	0	15794950	T	G
26	chr26_15802398	0	15802398	A	G
26	chr26_15813145	0	15813145	C	T
26	chr26_15814328	0	15814328	A	G
26	chr26_15814588	0	15814588	C	T
26	chr26_15825497	0	15825497	T	C
26	chr26_15838904	0	15838904	C	G
26	chr26_15840069	0	15840069	G	A
26	chr26_15841730	0	15841730	C	T
26	chr26_15842909	0	15842909	A	G
26	chr26_15871356	0	15871356	G	A
26	chr26_15877074	0	15877074	C	T
26	chr26_15883243	0	15883243	T	C
26	chr26_15885873	0	15885873	A	G
26	chr26_15894964	0	15894964	T	C
26	chr26_15921250	0	15921250	C	A
26	chr26_15922090	0	15922090	T	C
26	chr26_15945858	0	15945858	G	A
26	chr26_15947631	0	15947631	G	A
26	chr26_15947832	0	15947832	A	G
26	chr26_15957218	0	15957218	T	C
26	chr26_15957676	0	15957676	T	C
26	chr26_15967683	0	15967683	T	C
26	chr26_15984114	0	15984114	G	A
26	chr26_15986532	0	15986532	G	C
26	chr26_15986637	0	15986637	A	G
26	chr26_15987769	0	15987769	A	G
26	chr26_15993800	0	15993800	T	C
26	chr26_15993851	0	15993851	A	G
26	chr26_15994986	0	15994986	C	T
26	chr26_15997586	0	15997586	C	T
26	chr26_15998891	0	15998891	C	T
26	chr26_16019286	0	16019286	A	G
26	chr26_16030489	0	16030489	C	T
26	chr26_16034906	0	16034906	G	C
26	chr26_16041508	0	16041508	C	T
26	chr26_16052201	0	16052201	C	T
26	chr26_16077790	0	16077790	A	G
26	chr26_16079812	0	16079812	A	G
26	chr26_16087815	0	16087815	C	T
26	chr26_16093444	0	16093444	A	G
26	chr26_16098509	0	16098509	T	C
26	chr26_16099010	0	16099010	C	T
26	chr26_16114232	0	16114232	T	C
26	chr26_16125236	0	16125236	T	A
26	chr26_16125754	0	16125754	T	G
26	chr26_16131875	0	16131875	C	A
26	chr26_16135508	0	16135508	C	T
26	chr26_16139301	0	16139301	A	C
26	chr26_16148151	0	16148151	T	C
26	chr26_16149003	0	16149003	T	C
26	chr26_16158353	0	16158353	G	T
26	chr26_16165118	0	16165118	A	G
26	chr26_16165810	0	16165810	A	C
26	chr26_16174264	0	16174264	A	T
26	chr26_16176442	0	16176442	A	G
26	chr26_16201433	0	16201433	T	G
26	chr26_16203334	0	16203334	T	G
26	chr26_16222727	0	16222727	C	T
26	chr26_16230467	0	16230467	C	T
26	chr26_16231273	0	16231273	G	A
26	chr26_16237845	0	16237845	T	C
26	chr26_16251561	0	16251561	C	T
26	chr26_16253210	0	16253210	G	A
26	chr26_16255818	0	16255818	A	C
26	chr26_16262181	0	16262181	G	A
26	chr26_16262803	0	16262803	G	A
26	chr26_16266405	0	16266405	T	A
26	chr26_16274563	0	16274563	T	C
26	chr26_16279097	0	16279097	C	T
26	chr26_16282671	0	16282671	C	T
26	chr26_16283372	0	16283372	T	A
26	chr26_16288431	0	16288431	G	A
26	chr26_16294247	0	16294247	A	G
26	chr26_16296963	0	16296963	G	A
26	chr26_16297211	0	16297211	C	G
26	chr26_16298026	0	16298026	A	G
26	chr26_16308215	0	16308215	T	C
26	chr26_16328494	0	16328494	T	C
26	chr26_16331940	0	16331940	G	A
26	chr26_16336215	0	16336215	G	A
26	chr26_16364377	0	16364377	T	C
26	chr26_16371732	0	16371732	G	A
26	chr26_16372976	0	16372976	C	T
26	chr26_16373156	0	16373156	G	A
26	chr26_16374915	0	16374915	G	T
26	chr26_16376026	0	16376026	G	T
26	chr26_16383172	0	16383172	C	T
26	chr26_16399575	0	16399575	T	C
26	chr26_16403048	0	16403048	G	T
26	chr26_16404447	0	16404447	T	C
26	chr26_16407027	0	16407027	T	G
26	chr26_16435742	0	16435742	G	T
26	chr26_16436160	0	16436160	G	A
26	chr26_16447296	0	16447296	G	C
26	chr26_16448184	0	16448184	A	T
26	chr26_16463518	0	16463518	A	G
26	chr26_16464657	0	16464657	G	C
26	chr26_16473419	0	16473419	G	A
26	chr26_16474248	0	16474248	A	C
26	chr26_16478760	0	16478760	C	T
26	chr26_16490053	0	16490053	C	T
26	chr26_16503090	0	16503090	T	C
26	chr26_16504072	0	16504072	A	C
26	chr26_16506540	0	16506540	C	T
26	chr26_16507906	0	16507906	T	G
26	chr26_16509696	0	16509696	T	C
26	chr26_16512875	0	16512875	A	C
26	chr26_16515101	0	16515101	G	A
26	chr26_16516575	0	16516575	T	A
26	chr26_16522351	0	16522351	A	C
26	chr26_16523269	0	16523269	T	C
26	chr26_16528776	0	16528776	A	G
26	chr26_16529718	0	16529718	C	T
26	chr26_16533469	0	16533469	C	T
26	chr26_16544575	0	16544575	T	C
26	chr26_16548749	0	16548749	T	C
26	chr26_16573383	0	16573383	C	G
26	chr26_16574842	0	16574842	C	G
26	chr26_16585042	0	16585042	G	C
26	chr26_16587738	0	16587738	C	T
26	chr26_16589879	0	16589879	C	G
26	chr26_16619886	0	16619886	A	C
26	chr26_16627243	0	16627243	C	T
26	chr26_16628354	0	16628354	C	T
26	chr26_16630223	0	16630223	C	G
26	chr26_16631828	0	16631828	A	C
26	chr26_16652655	0	16652655	A	G
26	chr26_16653409	0	16653409	A	G
26	chr26_16660500	0	16660500	G	A
26	chr26_16670939	0	16670939	G	A
26	chr26_16673592	0	16673592	G	C
26	chr26_16673846	0	16673846	G	T
26	chr26_16675467	0	16675467	G	A
26	chr26_16684108	0	16684108	A	G
26	chr26_16685203	0	16685203	G	T
26	chr26_16685708	0	16685708	C	A
26	chr26_16685776	0	16685776	C	G
26	chr26_16687863	0	16687863	T	A
26	chr26_16693243	0	16693243	A	T
26	chr26_16697868	0	16697868	T	A
26	chr26_16708219	0	16708219	T	C
26	chr26_16712190	0	16712190	G	T
26	chr26_16716129	0	16716129	C	T
26	chr26_16719369	0	16719369	C	G
26	chr26_16721925	0	16721925	T	C
26	chr26_16722073	0	16722073	C	T
26	chr26_16726663	0	16726663	T	C
26	chr26_16729450	0	16729450	G	A
26	chr26_16732186	0	16732186	C	T
26	chr26_16736438	0	16736438	T	G
26	chr26_16736473	0	16736473	C	A
26	chr26_16740264	0	16740264	T	G
26	chr26_16743897	0	16743897	C	G
26	chr26_16749888	0	16749888	T	C
26	chr26_16753310	0	16753310	T	C
26	chr26_16754261	0	16754261	A	C
26	chr26_16757574	0	16757574	A	C
26	chr26_16759796	0	16759796	A	G
26	chr26_16764402	0	16764402	G	A
26	chr26_16773105	0	16773105	G	A
26	chr26_16775161	0	16775161	T	A
26	chr26_16775629	0	16775629	A	C
26	chr26_16779500	0	16779500	C	T
26	chr26_16780178	0	16780178	C	T
26	chr26_16783803	0	16783803	C	T
26	chr26_16787419	0	16787419	G	A
26	chr26_16791097	0	16791097	T	C
26	chr26_16793192	0	16793192	G	A
26	chr26_16801797	0	16801797	A	G
26	chr26_16802117	0	16802117	A	G
26	chr26_16803327	0	16803327	T	C
26	chr26_16804231	0	16804231	T	G
26	chr26_16810786	0	16810786	C	T
26	chr26_16812822	0	16812822	T	C
26	chr26_16816664	0	16816664	C	G
26	chr26_16819267	0	16819267	T	A
26	chr26_16824272	0	16824272	A	T
26	chr26_16827201	0	16827201	A	G
26	chr26_16829935	0	16829935	T	G
26	chr26_16838644	0	16838644	C	T
26	chr26_16843418	0	16843418	A	G
26	chr26_16844973	0	16844973	C	A
26	chr26_16854711	0	16854711	G	A
26	chr26_16868489	0	16868489	A	G
26	chr26_16874830	0	16874830	C	T
26	chr26_16875914	0	16875914	G	A
26	chr26_16879301	0	16879301	A	C
26	chr26_16894319	0	16894319	G	A
26	chr26_16902998	0	16902998	C	A
26	chr26_16918186	0	16918186	G	A
26	chr26_16918759	0	16918759	T	G
26	chr26_16921535	0	16921535	T	C
26	chr26_16928878	0	16928878	G	A
26	chr26_16940100	0	16940100	A	G
26	chr26_16940264	0	16940264	C	T
26	chr26_16944882	0	16944882	A	G
26	chr26_16944887	0	16944887	G	T
26	chr26_16948375	0	16948375	G	A
26	chr26_16950625	0	16950625	G	C
26	chr26_16953878	0	16953878	T	C
26	chr26_16958055	0	16958055	C	T
26	chr26_16962841	0	16962841	A	G
26	chr26_16964499	0	16964499	C	G
26	chr26_16967835	0	16967835	T	C
26	chr26_16982299	0	16982299	C	A
26	chr26_16985276	0	16985276	A	G
26	chr26_16988971	0	16988971	G	T
26	chr26_16995536	0	16995536	T	C
26	chr26_17004730	0	17004730	A	T
26	chr26_17017294	0	17017294	T	G
26	chr26_17017320	0	17017320	A	G
26	chr26_17026168	0	17026168	C	A
26	chr26_17032146	0	17032146	T	G
26	chr26_17035145	0	17035145	T	C
26	chr26_17044054	0	17044054	C	G
26	chr26_17045261	0	17045261	G	C
26	chr26_17047538	0	17047538	T	G
26	chr26_17052699	0	17052699	C	G
26	chr26_17059098	0	17059098	G	T
26	chr26_17061143	0	17061143	A	C
26	chr26_17064920	0	17064920	C	T
26	chr26_17066087	0	17066087	T	C
26	chr26_17067839	0	17067839	C	A
26	chr26_17075883	0	17075883	G	A
26	chr26_17093452	0	17093452	G	A
26	chr26_17093594	0	17093594	G	A
26	chr26_17098560	0	17098560	A	G
26	chr26_17105356	0	17105356	A	G
26	chr26_17106941	0	17106941	G	A
26	chr26_17112041	0	17112041	A	C
26	chr26_17134417	0	17134417	C	G
26	chr26_17136834	0	17136834	A	G
26	chr26_17144842	0	17144842	T	C
26	chr26_17152892	0	17152892	T	C
26	chr26_17156353	0	17156353	T	C
26	chr26_17163226	0	17163226	A	G
26	chr26_17163587	0	17163587	T	C
26	chr26_17165266	0	17165266	C	T
26	chr26_17171799	0	17171799	T	C
26	chr26_17173784	0	17173784	A	T
26	chr26_17178201	0	17178201	A	G
26	chr26_17181725	0	17181725	T	G
26	chr26_17191930	0	17191930	G	A
26	chr26_17193217	0	17193217	C	T
26	chr26_17194120	0	17194120	T	A
26	chr26_17195350	0	17195350	A	G
26	chr26_17200320	0	17200320	T	G
26	chr26_17200653	0	17200653	A	G
26	chr26_17201413	0	17201413	T	C
26	chr26_17218032	0	17218032	C	T
26	chr26_17218181	0	17218181	G	C
26	chr26_17220278	0	17220278	C	T
26	chr26_17250185	0	17250185	G	A
26	chr26_17251967	0	17251967	A	T
26	chr26_17253443	0	17253443	G	A
26	chr26_17261244	0	17261244	G	A
26	chr26_17264354	0	17264354	A	G
26	chr26_17273518	0	17273518	A	G
26	chr26_17275572	0	17275572	A	C
26	chr26_17280963	0	17280963	T	C
26	chr26_17283895	0	17283895	C	T
26	chr26_17302572	0	17302572	G	A
26	chr26_17303873	0	17303873	T	C
26	chr26_17305433	0	17305433	G	A
26	chr26_17307267	0	17307267	G	A
26	chr26_17313789	0	17313789	G	A
26	chr26_17321212	0	17321212	C	G
26	chr26_17321448	0	17321448	C	G
26	chr26_17334842	0	17334842	C	G
26	chr26_17338934	0	17338934	T	C
26	chr26_17344904	0	17344904	A	C
26	chr26_17366887	0	17366887	A	G
26	chr26_17381782	0	17381782	T	C
26	chr26_17382999	0	17382999	G	A
26	chr26_17386220	0	17386220	G	A
26	chr26_17389124	0	17389124	A	T
26	chr26_17391372	0	17391372	C	T
26	chr26_17393430	0	17393430	A	C
26	chr26_17395884	0	17395884	A	G
26	chr26_17397667	0	17397667	C	T
26	chr26_17429932	0	17429932	T	G
26	chr26_17453145	0	17453145	C	T
26	chr26_17454575	0	17454575	G	C
26	chr26_17460577	0	17460577	T	G
26	chr26_17462322	0	17462322	G	A
26	chr26_17465078	0	17465078	C	A
26	chr26_17488925	0	17488925	A	G
26	chr26_17489518	0	17489518	C	A
26	chr26_17489859	0	17489859	A	G
26	chr26_17491236	0	17491236	A	G
26	chr26_17497983	0	17497983	A	G
26	chr26_17505207	0	17505207	T	G
26	chr26_17511263	0	17511263	G	T
26	chr26_17516531	0	17516531	A	G
26	chr26_17526176	0	17526176	C	T
26	chr26_17532318	0	17532318	T	A
26	chr26_17538888	0	17538888	G	A
26	chr26_17539553	0	17539553	G	T
26	chr26_17545915	0	17545915	G	T
26	chr26_17550569	0	17550569	A	G
26	chr26_17551062	0	17551062	C	T
26	chr26_17556398	0	17556398	T	A
26	chr26_17558829	0	17558829	G	A
26	chr26_17559899	0	17559899	T	C
26	chr26_17597896	0	17597896	T	C
26	chr26_17601027	0	17601027	C	T
26	chr26_17602518	0	17602518	G	A
26	chr26_17607853	0	17607853	G	A
26	chr26_17608976	0	17608976	G	T
26	chr26_17627492	0	17627492	T	C
26	chr26_17629721	0	17629721	T	C
26	chr26_17639443	0	17639443	G	C
26	chr26_17639800	0	17639800	T	A
26	chr26_17655875	0	17655875	A	T
26	chr26_17659431	0	17659431	A	G
26	chr26_17667792	0	17667792	A	G
26	chr26_17683161	0	17683161	G	C
26	chr26_17700198	0	17700198	G	A
26	chr26_17700498	0	17700498	C	T
26	chr26_17712624	0	17712624	T	A
26	chr26_17718727	0	17718727	G	C
26	chr26_17721032	0	17721032	T	G
26	chr26_17729053	0	17729053	A	G
26	chr26_17734653	0	17734653	C	T
26	chr26_17754932	0	17754932	G	A
26	chr26_17755349	0	17755349	G	T
26	chr26_17765153	0	17765153	C	T
26	chr26_17779581	0	17779581	C	T
26	chr26_17801651	0	17801651	T	C
26	chr26_17801965	0	17801965	C	A
26	chr26_17803520	0	17803520	T	C
26	chr26_17809397	0	17809397	C	T
26	chr26_17812058	0	17812058	G	A
26	chr26_17816227	0	17816227	C	G
26	chr26_17822281	0	17822281	G	A
26	chr26_17826663	0	17826663	T	A
26	chr26_17831238	0	17831238	C	A
26	chr26_17831578	0	17831578	T	G
26	chr26_17833191	0	17833191	G	T
26	chr26_17841984	0	17841984	G	A
26	chr26_17847162	0	17847162	T	C
26	chr26_17850616	0	17850616	A	T
26	chr26_17853005	0	17853005	T	A
26	chr26_17853208	0	17853208	T	C
26	chr26_17857598	0	17857598	C	A
26	chr26_17865567	0	17865567	G	A
26	chr26_17869061	0	17869061	G	A
26	chr26_17877760	0	17877760	A	T
26	chr26_17894130	0	17894130	A	G
26	chr26_17907339	0	17907339	C	A
26	chr26_17917685	0	17917685	T	C
26	chr26_17924357	0	17924357	G	T
26	chr26_17924545	0	17924545	G	T
26	chr26_17926781	0	17926781	A	T
26	chr26_17939642	0	17939642	G	A
26	chr26_17954477	0	17954477	G	A
26	chr26_17955866	0	17955866	C	T
26	chr26_17957290	0	17957290	A	G
26	chr26_17968741	0	17968741	C	T
26	chr26_17968921	0	17968921	A	T
26	chr26_17983872	0	17983872	T	C
26	chr26_17987765	0	17987765	C	T
26	chr26_17990013	0	17990013	G	A
26	chr26_18006192	0	18006192	G	A
26	chr26_18013566	0	18013566	A	G
26	chr26_18017962	0	18017962	C	G
26	chr26_18025383	0	18025383	A	G
26	chr26_18025620	0	18025620	T	C
26	chr26_18026866	0	18026866	A	G
26	chr26_18027075	0	18027075	G	T
26	chr26_18028540	0	18028540	T	C
26	chr26_18033835	0	18033835	A	G
26	chr26_18042640	0	18042640	G	A
26	chr26_18047314	0	18047314	A	T
26	chr26_18048370	0	18048370	G	A
26	chr26_18051397	0	18051397	T	C
26	chr26_18051584	0	18051584	G	A
26	chr26_18077785	0	18077785	G	A
26	chr26_18081532	0	18081532	C	A
26	chr26_18086413	0	18086413	T	C
26	chr26_18089291	0	18089291	A	G
26	chr26_18102453	0	18102453	T	C
26	chr26_18107564	0	18107564	T	C
26	chr26_18111557	0	18111557	A	C
26	chr26_18112322	0	18112322	T	C
26	chr26_18115971	0	18115971	G	C
26	chr26_18116698	0	18116698	C	A
26	chr26_18118851	0	18118851	T	C
26	chr26_18124317	0	18124317	T	G
26	chr26_18124477	0	18124477	A	T
26	chr26_18142003	0	18142003	A	T
26	chr26_18142571	0	18142571	C	A
26	chr26_18147683	0	18147683	A	G
26	chr26_18165413	0	18165413	C	T
26	chr26_18166839	0	18166839	T	G
26	chr26_18167047	0	18167047	C	T
26	chr26_18168334	0	18168334	C	T
26	chr26_18183081	0	18183081	A	T
26	chr26_18184635	0	18184635	G	C
26	chr26_18194760	0	18194760	A	G
26	chr26_18194959	0	18194959	T	C
26	chr26_18198966	0	18198966	T	G
26	chr26_18203544	0	18203544	T	C
26	chr26_18214942	0	18214942	G	A
26	chr26_18219675	0	18219675	T	C
26	chr26_18224210	0	18224210	T	C
26	chr26_18230854	0	18230854	G	A
26	chr26_18239215	0	18239215	C	T
26	chr26_18243288	0	18243288	C	G
26	chr26_18245110	0	18245110	T	G
26	chr26_18250548	0	18250548	C	T
26	chr26_18250783	0	18250783	C	T
26	chr26_18250957	0	18250957	C	T
26	chr26_18259336	0	18259336	T	C
26	chr26_18267916	0	18267916	T	G
26	chr26_18273737	0	18273737	C	T
26	chr26_18297415	0	18297415	C	T
26	chr26_18305858	0	18305858	A	G
26	chr26_18309887	0	18309887	G	A
26	chr26_18310497	0	18310497	G	A
26	chr26_18311942	0	18311942	C	T
26	chr26_18312145	0	18312145	T	A
26	chr26_18316441	0	18316441	G	A
26	chr26_18317342	0	18317342	A	G
26	chr26_18323570	0	18323570	A	G
26	chr26_18326699	0	18326699	C	G
26	chr26_18330060	0	18330060	A	G
26	chr26_18360224	0	18360224	G	A
26	chr26_18367143	0	18367143	G	A
26	chr26_18368307	0	18368307	T	G
26	chr26_18373163	0	18373163	T	G
26	chr26_18373973	0	18373973	G	T
26	chr26_18384829	0	18384829	A	T
26	chr26_18399612	0	18399612	G	A
26	chr26_18416649	0	18416649	T	C
26	chr26_18423526	0	18423526	T	C
26	chr26_18426302	0	18426302	T	C
26	chr26_18426772	0	18426772	A	T
26	chr26_18430608	0	18430608	C	T
26	chr26_18430946	0	18430946	G	T
26	chr26_18435186	0	18435186	G	T
26	chr26_18437719	0	18437719	G	T
26	chr26_18441067	0	18441067	T	C
26	chr26_18447100	0	18447100	G	A
26	chr26_18451581	0	18451581	G	A
26	chr26_18461973	0	18461973	C	T
26	chr26_18467215	0	18467215	G	A
26	chr26_18467923	0	18467923	T	C
26	chr26_18471533	0	18471533	A	G
26	chr26_18474712	0	18474712	G	C
26	chr26_18474743	0	18474743	C	A
26	chr26_18511465	0	18511465	G	A
26	chr26_18531227	0	18531227	T	C
26	chr26_18547030	0	18547030	A	G
26	chr26_18552627	0	18552627	C	T
26	chr26_18553734	0	18553734	A	G
26	chr26_18574651	0	18574651	C	T
26	chr26_18578166	0	18578166	C	T
26	chr26_18591317	0	18591317	T	C
26	chr26_18595042	0	18595042	G	T
26	chr26_18599411	0	18599411	A	G
26	chr26_18602149	0	18602149	T	A
26	chr26_18605108	0	18605108	A	G
26	chr26_18607289	0	18607289	A	G
26	chr26_18607380	0	18607380	A	G
26	chr26_18617519	0	18617519	A	C
26	chr26_18621717	0	18621717	G	A
26	chr26_18624212	0	18624212	C	T
26	chr26_18627172	0	18627172	C	A
26	chr26_18631578	0	18631578	T	G
26	chr26_18637439	0	18637439	A	G
26	chr26_18649700	0	18649700	T	C
26	chr26_18657486	0	18657486	A	G
26	chr26_18664318	0	18664318	A	G
26	chr26_18665434	0	18665434	C	A
26	chr26_18667937	0	18667937	C	A
26	chr26_18687466	0	18687466	A	G
26	chr26_18689751	0	18689751	C	T
26	chr26_18700293	0	18700293	G	T
26	chr26_18701558	0	18701558	T	G
26	chr26_18701678	0	18701678	C	T
26	chr26_18704701	0	18704701	G	A
26	chr26_18709444	0	18709444	G	A
26	chr26_18727129	0	18727129	T	G
26	chr26_18747992	0	18747992	A	G
26	chr26_18758428	0	18758428	C	A
26	chr26_18761214	0	18761214	C	A
26	chr26_18773825	0	18773825	G	A
26	chr26_18779374	0	18779374	T	C
26	chr26_18785533	0	18785533	T	C
26	chr26_18789143	0	18789143	C	A
26	chr26_18796591	0	18796591	A	C
26	chr26_18798574	0	18798574	G	A
26	chr26_18799317	0	18799317	A	G
26	chr26_18802597	0	18802597	C	A
26	chr26_18812926	0	18812926	A	G
26	chr26_18827015	0	18827015	T	C
26	chr26_18827577	0	18827577	A	G
26	chr26_18828288	0	18828288	T	C
26	chr26_18830728	0	18830728	A	T
26	chr26_18834379	0	18834379	G	A
26	chr26_18838044	0	18838044	A	G
26	chr26_18840178	0	18840178	C	G
26	chr26_18842981	0	18842981	C	T
26	chr26_18855535	0	18855535	C	T
26	chr26_18859179	0	18859179	A	G
26	chr26_18887900	0	18887900	G	A
26	chr26_18897137	0	18897137	C	T
26	chr26_18904436	0	18904436	A	G
26	chr26_18904826	0	18904826	C	A
26	chr26_18907991	0	18907991	C	T
26	chr26_18921559	0	18921559	A	G
26	chr26_18933512	0	18933512	A	G
26	chr26_18937239	0	18937239	A	G
26	chr26_18938146	0	18938146	A	G
26	chr26_18945834	0	18945834	A	G
26	chr26_18948033	0	18948033	A	G
26	chr26_18956922	0	18956922	T	C
26	chr26_18964682	0	18964682	A	G
26	chr26_18966225	0	18966225	A	G
26	chr26_18966883	0	18966883	A	G
26	chr26_18979490	0	18979490	T	G
26	chr26_18981114	0	18981114	A	G
26	chr26_19000735	0	19000735	T	C
26	chr26_19003021	0	19003021	C	G
26	chr26_19003098	0	19003098	C	G
26	chr26_19006035	0	19006035	T	C
26	chr26_19008923	0	19008923	A	G
26	chr26_19032231	0	19032231	T	G
26	chr26_19039600	0	19039600	A	G
26	chr26_19041756	0	19041756	A	G
26	chr26_19044329	0	19044329	A	G
26	chr26_19062103	0	19062103	G	A
26	chr26_19062595	0	19062595	C	G
26	chr26_19066983	0	19066983	C	T
26	chr26_19071575	0	19071575	T	G
26	chr26_19076170	0	19076170	G	T
26	chr26_19077902	0	19077902	A	G
26	chr26_19078886	0	19078886	C	T
26	chr26_19091048	0	19091048	G	A
26	chr26_19091516	0	19091516	C	T
26	chr26_19091840	0	19091840	A	G
26	chr26_19091937	0	19091937	G	T
26	chr26_19095607	0	19095607	T	C
26	chr26_19102192	0	19102192	C	G
26	chr26_19104241	0	19104241	A	G
26	chr26_19113837	0	19113837	C	G
26	chr26_19116274	0	19116274	A	C
26	chr26_19120585	0	19120585	T	C
26	chr26_19126229	0	19126229	T	C
26	chr26_19130935	0	19130935	T	C
26	chr26_19138987	0	19138987	C	A
26	chr26_19139703	0	19139703	C	T
26	chr26_19140003	0	19140003	A	G
26	chr26_19145533	0	19145533	T	C
26	chr26_19147941	0	19147941	G	A
26	chr26_19157839	0	19157839	T	C
26	chr26_19159888	0	19159888	G	A
26	chr26_19166917	0	19166917	T	C
26	chr26_19172744	0	19172744	T	G
26	chr26_19192846	0	19192846	C	G
26	chr26_19196351	0	19196351	G	A
26	chr26_19223198	0	19223198	A	G
26	chr26_19229725	0	19229725	G	T
26	chr26_19231186	0	19231186	T	C
26	chr26_19231655	0	19231655	C	A
26	chr26_19231831	0	19231831	C	T
26	chr26_19234545	0	19234545	T	A
26	chr26_19236403	0	19236403	A	G
26	chr26_19248544	0	19248544	G	A
26	chr26_19248749	0	19248749	G	A
26	chr26_19259117	0	19259117	G	T
26	chr26_19262580	0	19262580	G	A
26	chr26_19264713	0	19264713	C	A
26	chr26_19270202	0	19270202	G	T
26	chr26_19281525	0	19281525	T	A
26	chr26_19287241	0	19287241	C	A
26	chr26_19288884	0	19288884	T	C
26	chr26_19299335	0	19299335	C	A
26	chr26_19300813	0	19300813	C	T
26	chr26_19305214	0	19305214	C	A
26	chr26_19305613	0	19305613	G	C
26	chr26_19312945	0	19312945	G	A
26	chr26_19328214	0	19328214	G	A
26	chr26_19328479	0	19328479	C	A
26	chr26_19341292	0	19341292	A	G
26	chr26_19350167	0	19350167	C	A
26	chr26_19358906	0	19358906	T	G
26	chr26_19376297	0	19376297	T	C
26	chr26_19379461	0	19379461	T	A
26	chr26_19383720	0	19383720	T	G
26	chr26_19385145	0	19385145	C	T
26	chr26_19395990	0	19395990	G	A
26	chr26_19398883	0	19398883	C	T
26	chr26_19405418	0	19405418	T	C
26	chr26_19406189	0	19406189	T	G
26	chr26_19407847	0	19407847	T	C
26	chr26_19410366	0	19410366	A	G
26	chr26_19416056	0	19416056	A	G
26	chr26_19416805	0	19416805	A	G
26	chr26_19417996	0	19417996	G	A
26	chr26_19438849	0	19438849	A	G
26	chr26_19464714	0	19464714	T	A
26	chr26_19469417	0	19469417	C	A
26	chr26_19477385	0	19477385	T	C
26	chr26_19501194	0	19501194	G	C
26	chr26_19505866	0	19505866	G	A
26	chr26_19506494	0	19506494	G	T
26	chr26_19522481	0	19522481	A	G
26	chr26_19524108	0	19524108	C	G
26	chr26_19526910	0	19526910	A	G
26	chr26_19529046	0	19529046	T	C
26	chr26_19530920	0	19530920	C	T
26	chr26_19546563	0	19546563	T	C
26	chr26_19549184	0	19549184	A	G
26	chr26_19553723	0	19553723	C	T
26	chr26_19566661	0	19566661	A	T
26	chr26_19579576	0	19579576	T	A
26	chr26_19580769	0	19580769	T	G
26	chr26_19611792	0	19611792	C	G
26	chr26_19614171	0	19614171	T	C
26	chr26_19621130	0	19621130	A	G
26	chr26_19625031	0	19625031	C	T
26	chr26_19628345	0	19628345	G	A
26	chr26_19642032	0	19642032	A	G
26	chr26_19643209	0	19643209	G	A
26	chr26_19649722	0	19649722	T	A
26	chr26_19653911	0	19653911	G	A
26	chr26_19655863	0	19655863	A	G
26	chr26_19662239	0	19662239	G	C
26	chr26_19663465	0	19663465	T	A
26	chr26_19664619	0	19664619	C	T
26	chr26_19665368	0	19665368	T	A
26	chr26_19670771	0	19670771	A	C
26	chr26_19673882	0	19673882	G	A
26	chr26_19674902	0	19674902	C	T
26	chr26_19681409	0	19681409	A	G
26	chr26_19688630	0	19688630	T	C
26	chr26_19691014	0	19691014	G	A
26	chr26_19694282	0	19694282	T	C
26	chr26_19698873	0	19698873	G	C
26	chr26_19699996	0	19699996	T	C
26	chr26_19707444	0	19707444	G	T
26	chr26_19717044	0	19717044	T	C
26	chr26_19717886	0	19717886	C	T
26	chr26_19736239	0	19736239	G	A
26	chr26_19742987	0	19742987	G	A
26	chr26_19750254	0	19750254	A	G
26	chr26_19753589	0	19753589	C	T
26	chr26_19756353	0	19756353	T	G
26	chr26_19756599	0	19756599	T	C
26	chr26_19759142	0	19759142	T	C
26	chr26_19774648	0	19774648	A	G
26	chr26_19787882	0	19787882	T	G
26	chr26_19797960	0	19797960	A	G
26	chr26_19798229	0	19798229	A	C
26	chr26_19815956	0	19815956	C	T
26	chr26_19835214	0	19835214	T	C
26	chr26_19839880	0	19839880	G	A
26	chr26_19849278	0	19849278	T	C
26	chr26_19849424	0	19849424	A	G
26	chr26_19853578	0	19853578	A	C
26	chr26_19871836	0	19871836	A	T
26	chr26_19877627	0	19877627	C	G
26	chr26_19885350	0	19885350	A	G
26	chr26_19899436	0	19899436	C	T
26	chr26_19899867	0	19899867	T	C
26	chr26_19902330	0	19902330	A	T
26	chr26_19903264	0	19903264	G	T
26	chr26_19904562	0	19904562	T	C
26	chr26_19907711	0	19907711	T	C
26	chr26_19913640	0	19913640	G	A
26	chr26_19923560	0	19923560	C	G
26	chr26_19924637	0	19924637	G	A
26	chr26_19932094	0	19932094	T	C
26	chr26_19932744	0	19932744	T	C
26	chr26_19949977	0	19949977	G	A
26	chr26_19950949	0	19950949	A	G
26	chr26_19953918	0	19953918	A	G
26	chr26_19961830	0	19961830	G	A
26	chr26_19962834	0	19962834	T	C
26	chr26_19972933	0	19972933	A	C
26	chr26_19976354	0	19976354	G	A
26	chr26_19977162	0	19977162	T	G
26	chr26_19985300	0	19985300	C	G
26	chr26_20000260	0	20000260	C	T
26	chr26_20016274	0	20016274	A	T
26	chr26_20017195	0	20017195	A	G
26	chr26_20019215	0	20019215	A	T
26	chr26_20022152	0	20022152	A	G
26	chr26_20028008	0	20028008	G	C
26	chr26_20031185	0	20031185	A	C
26	chr26_20039430	0	20039430	T	C
26	chr26_20047661	0	20047661	G	C
26	chr26_20061050	0	20061050	C	T
26	chr26_20062016	0	20062016	A	G
26	chr26_20062165	0	20062165	G	A
26	chr26_20073216	0	20073216	C	A
26	chr26_20074194	0	20074194	C	T
26	chr26_20108565	0	20108565	A	T
26	chr26_20116491	0	20116491	T	A
26	chr26_20128947	0	20128947	A	T
26	chr26_20133333	0	20133333	A	T
26	chr26_20135081	0	20135081	A	G
26	chr26_20150572	0	20150572	T	C
26	chr26_20150822	0	20150822	G	C
26	chr26_20156335	0	20156335	G	A
26	chr26_20156373	0	20156373	A	T
26	chr26_20158486	0	20158486	A	G
26	chr26_20160088	0	20160088	A	G
26	chr26_20175136	0	20175136	C	A
26	chr26_20179875	0	20179875	T	C
26	chr26_20180291	0	20180291	A	C
26	chr26_20182493	0	20182493	A	G
26	chr26_20188885	0	20188885	G	A
26	chr26_20193334	0	20193334	G	A
26	chr26_20193367	0	20193367	C	G
26	chr26_20195937	0	20195937	A	G
26	chr26_20205341	0	20205341	G	A
26	chr26_20210803	0	20210803	T	G
26	chr26_20211332	0	20211332	T	C
26	chr26_20212290	0	20212290	T	G
26	chr26_20212976	0	20212976	T	C
26	chr26_20232335	0	20232335	G	A
26	chr26_20262635	0	20262635	A	C
26	chr26_20262671	0	20262671	A	G
26	chr26_20282248	0	20282248	T	C
26	chr26_20289925	0	20289925	C	T
26	chr26_20290246	0	20290246	G	T
26	chr26_20292275	0	20292275	A	T
26	chr26_20295814	0	20295814	A	C
26	chr26_20298834	0	20298834	A	G
26	chr26_20303415	0	20303415	G	A
26	chr26_20304935	0	20304935	A	G
26	chr26_20328761	0	20328761	C	T
26	chr26_20329656	0	20329656	T	C
26	chr26_20340915	0	20340915	A	G
26	chr26_20345113	0	20345113	T	C
26	chr26_20346895	0	20346895	G	A
26	chr26_20348924	0	20348924	G	C
26	chr26_20358005	0	20358005	T	G
26	chr26_20360881	0	20360881	A	G
26	chr26_20399053	0	20399053	A	T
26	chr26_20408731	0	20408731	T	C
26	chr26_20412201	0	20412201	C	T
26	chr26_20426401	0	20426401	G	A
26	chr26_20434982	0	20434982	A	G
26	chr26_20455393	0	20455393	C	T
26	chr26_20465446	0	20465446	G	A
26	chr26_20471363	0	20471363	C	G
26	chr26_20473659	0	20473659	G	A
26	chr26_20481779	0	20481779	T	C
26	chr26_20481854	0	20481854	T	A
26	chr26_20499311	0	20499311	T	G
26	chr26_20509002	0	20509002	G	C
26	chr26_20512749	0	20512749	C	G
26	chr26_20514010	0	20514010	T	C
26	chr26_20514157	0	20514157	C	A
26	chr26_20522471	0	20522471	G	C
26	chr26_20524436	0	20524436	A	G
26	chr26_20557627	0	20557627	C	T
26	chr26_20559620	0	20559620	G	A
26	chr26_20565381	0	20565381	C	A
26	chr26_20566361	0	20566361	A	G
26	chr26_20566543	0	20566543	T	G
26	chr26_20570644	0	20570644	C	T
26	chr26_20571374	0	20571374	G	A
26	chr26_20576506	0	20576506	C	T
26	chr26_20580702	0	20580702	C	G
26	chr26_20610279	0	20610279	T	G
26	chr26_20610892	0	20610892	A	G
26	chr26_20611373	0	20611373	T	C
26	chr26_20616052	0	20616052	T	C
26	chr26_20653861	0	20653861	C	A
26	chr26_20658898	0	20658898	T	G
26	chr26_20659233	0	20659233	T	G
26	chr26_20662112	0	20662112	T	C
26	chr26_20665910	0	20665910	G	C
26	chr26_20671547	0	20671547	G	A
26	chr26_20676671	0	20676671	C	T
26	chr26_20679418	0	20679418	G	C
26	chr26_20707848	0	20707848	G	A
26	chr26_20709270	0	20709270	G	A
26	chr26_20722944	0	20722944	C	T
26	chr26_20727612	0	20727612	T	C
26	chr26_20732796	0	20732796	T	C
26	chr26_20738627	0	20738627	C	T
26	chr26_20751415	0	20751415	G	A
26	chr26_20752291	0	20752291	C	T
26	chr26_20759848	0	20759848	T	C
26	chr26_20761044	0	20761044	G	T
26	chr26_20763745	0	20763745	A	G
26	chr26_20766658	0	20766658	T	C
26	chr26_20774303	0	20774303	C	T
26	chr26_20786531	0	20786531	G	A
26	chr26_20817385	0	20817385	C	T
26	chr26_20821342	0	20821342	G	A
26	chr26_20840515	0	20840515	C	T
26	chr26_20841433	0	20841433	G	A
26	chr26_20852413	0	20852413	G	A
26	chr26_20856971	0	20856971	A	G
26	chr26_20859869	0	20859869	T	A
26	chr26_20864687	0	20864687	T	A
26	chr26_20873337	0	20873337	G	A
26	chr26_20879820	0	20879820	C	T
26	chr26_20899655	0	20899655	T	C
26	chr26_20901376	0	20901376	A	T
26	chr26_20904821	0	20904821	A	T
26	chr26_20911319	0	20911319	G	C
26	chr26_20917916	0	20917916	A	T
26	chr26_20918044	0	20918044	A	G
26	chr26_20919451	0	20919451	A	T
26	chr26_20920253	0	20920253	A	G
26	chr26_20921775	0	20921775	G	T
26	chr26_20926834	0	20926834	C	T
26	chr26_20927618	0	20927618	G	A
26	chr26_20928068	0	20928068	G	T
26	chr26_20928730	0	20928730	C	T
26	chr26_20931270	0	20931270	T	G
26	chr26_20932191	0	20932191	G	A
26	chr26_20932513	0	20932513	T	C
26	chr26_20934866	0	20934866	C	G
26	chr26_20937447	0	20937447	C	T
26	chr26_20945469	0	20945469	C	T
26	chr26_20947847	0	20947847	C	T
26	chr26_20955938	0	20955938	A	G
26	chr26_20959560	0	20959560	T	C
26	chr26_20964564	0	20964564	C	A
26	chr26_20977690	0	20977690	T	C
26	chr26_20980165	0	20980165	G	A
26	chr26_20983761	0	20983761	T	C
26	chr26_20996573	0	20996573	G	A
26	chr26_21003884	0	21003884	C	A
26	chr26_21016953	0	21016953	G	A
26	chr26_21018695	0	21018695	G	A
26	chr26_21022611	0	21022611	A	G
26	chr26_21053166	0	21053166	C	A
26	chr26_21057141	0	21057141	C	T
26	chr26_21057771	0	21057771	C	G
26	chr26_21064640	0	21064640	G	A
26	chr26_21065204	0	21065204	T	C
26	chr26_21066117	0	21066117	G	A
26	chr26_21074074	0	21074074	T	G
26	chr26_21074772	0	21074772	C	G
26	chr26_21082579	0	21082579	T	C
26	chr26_21085256	0	21085256	C	T
26	chr26_21093214	0	21093214	G	A
26	chr26_21096127	0	21096127	A	G
26	chr26_21101650	0	21101650	A	C
26	chr26_21107444	0	21107444	A	T
26	chr26_21112289	0	21112289	T	C
26	chr26_21123125	0	21123125	G	A
26	chr26_21125154	0	21125154	A	G
26	chr26_21137598	0	21137598	T	C
26	chr26_21152800	0	21152800	A	G
26	chr26_21163831	0	21163831	A	G
26	chr26_21173782	0	21173782	G	A
26	chr26_21174499	0	21174499	T	A
26	chr26_21177900	0	21177900	G	C
26	chr26_21192139	0	21192139	A	G
26	chr26_21198875	0	21198875	G	C
26	chr26_21198935	0	21198935	G	A
26	chr26_21208603	0	21208603	A	G
26	chr26_21224904	0	21224904	C	T
26	chr26_21225344	0	21225344	T	C
26	chr26_21229338	0	21229338	C	A
26	chr26_21233961	0	21233961	C	A
26	chr26_21235588	0	21235588	C	T
26	chr26_21244038	0	21244038	G	A
26	chr26_21255868	0	21255868	G	A
26	chr26_21258686	0	21258686	A	T
26	chr26_21263069	0	21263069	G	A
26	chr26_21269427	0	21269427	A	T
26	chr26_21272790	0	21272790	T	C
26	chr26_21278137	0	21278137	C	A
26	chr26_21298267	0	21298267	A	C
26	chr26_21313668	0	21313668	A	G
26	chr26_21318903	0	21318903	T	A
26	chr26_21320484	0	21320484	A	G
26	chr26_21322174	0	21322174	C	T
26	chr26_21322313	0	21322313	A	C
26	chr26_21330831	0	21330831	C	T
26	chr26_21331343	0	21331343	C	A
26	chr26_21332540	0	21332540	T	G
26	chr26_21335099	0	21335099	T	A
26	chr26_21335147	0	21335147	C	T
26	chr26_21335815	0	21335815	G	T
26	chr26_21369152	0	21369152	G	C
26	chr26_21371100	0	21371100	C	A
26	chr26_21375875	0	21375875	A	G
26	chr26_21399718	0	21399718	A	T
26	chr26_21402344	0	21402344	A	G
26	chr26_21417665	0	21417665	G	C
26	chr26_21425887	0	21425887	T	C
26	chr26_21441650	0	21441650	T	C
26	chr26_21442196	0	21442196	T	C
26	chr26_21446627	0	21446627	T	C
26	chr26_21455688	0	21455688	G	A
26	chr26_21455900	0	21455900	G	C
26	chr26_21458958	0	21458958	C	G
26	chr26_21462632	0	21462632	G	C
26	chr26_21481561	0	21481561	C	T
26	chr26_21504871	0	21504871	C	G
26	chr26_21508504	0	21508504	C	T
26	chr26_21514764	0	21514764	G	A
26	chr26_21516525	0	21516525	A	G
26	chr26_21523850	0	21523850	G	T
26	chr26_21524639	0	21524639	T	A
26	chr26_21525211	0	21525211	G	A
26	chr26_21526613	0	21526613	G	C
26	chr26_21528957	0	21528957	A	G
26	chr26_21529382	0	21529382	C	T
26	chr26_21535308	0	21535308	C	T
26	chr26_21535314	0	21535314	A	G
26	chr26_21536416	0	21536416	A	G
26	chr26_21547263	0	21547263	A	G
26	chr26_21548463	0	21548463	C	T
26	chr26_21565373	0	21565373	C	T
26	chr26_21565375	0	21565375	A	C
26	chr26_21570051	0	21570051	T	G
26	chr26_21571932	0	21571932	T	C
26	chr26_21585721	0	21585721	A	G
26	chr26_21588040	0	21588040	G	A
26	chr26_21599140	0	21599140	A	G
26	chr26_21604170	0	21604170	C	T
26	chr26_21606377	0	21606377	T	C
26	chr26_21608413	0	21608413	T	C
26	chr26_21612194	0	21612194	A	G
26	chr26_21615960	0	21615960	G	C
26	chr26_21619551	0	21619551	T	C
26	chr26_21624380	0	21624380	T	G
26	chr26_21638942	0	21638942	G	C
26	chr26_21640813	0	21640813	C	T
26	chr26_21640832	0	21640832	T	C
26	chr26_21640902	0	21640902	A	T
26	chr26_21643919	0	21643919	A	T
26	chr26_21644672	0	21644672	C	T
26	chr26_21647974	0	21647974	G	C
26	chr26_21659260	0	21659260	T	C
26	chr26_21660646	0	21660646	G	A
26	chr26_21660935	0	21660935	T	C
26	chr26_21662671	0	21662671	G	A
26	chr26_21675211	0	21675211	A	G
26	chr26_21689604	0	21689604	A	G
26	chr26_21693382	0	21693382	T	C
26	chr26_21711389	0	21711389	T	C
26	chr26_21713881	0	21713881	A	G
26	chr26_21714985	0	21714985	T	C
26	chr26_21715860	0	21715860	G	T
26	chr26_21720042	0	21720042	T	C
26	chr26_21724698	0	21724698	C	G
26	chr26_21734079	0	21734079	A	T
26	chr26_21738098	0	21738098	C	A
26	chr26_21748042	0	21748042	G	A
26	chr26_21755431	0	21755431	C	G
26	chr26_21756277	0	21756277	A	G
26	chr26_21757879	0	21757879	T	C
26	chr26_21764509	0	21764509	T	C
26	chr26_21766435	0	21766435	G	T
26	chr26_21766854	0	21766854	G	T
26	chr26_21774303	0	21774303	G	A
26	chr26_21774484	0	21774484	A	T
26	chr26_21781182	0	21781182	T	A
26	chr26_21787995	0	21787995	C	T
26	chr26_21792124	0	21792124	A	C
26	chr26_21792367	0	21792367	C	G
26	chr26_21801963	0	21801963	G	T
26	chr26_21816109	0	21816109	A	G
26	chr26_21826898	0	21826898	G	C
26	chr26_21847170	0	21847170	T	C
26	chr26_21856213	0	21856213	C	T
26	chr26_21858032	0	21858032	G	T
26	chr26_21876293	0	21876293	G	A
26	chr26_21900830	0	21900830	T	C
26	chr26_21903140	0	21903140	A	G
26	chr26_21912693	0	21912693	G	A
26	chr26_21917296	0	21917296	A	T
26	chr26_21923219	0	21923219	A	G
26	chr26_21925984	0	21925984	T	C
26	chr26_21928809	0	21928809	G	C
26	chr26_21933318	0	21933318	C	T
26	chr26_21942965	0	21942965	T	C
26	chr26_21951399	0	21951399	A	T
26	chr26_21961089	0	21961089	A	C
26	chr26_21963927	0	21963927	A	C
26	chr26_22003850	0	22003850	T	C
26	chr26_22019655	0	22019655	A	G
26	chr26_22030582	0	22030582	T	A
26	chr26_22043306	0	22043306	G	A
26	chr26_22044970	0	22044970	T	A
26	chr26_22046504	0	22046504	C	T
26	chr26_22050269	0	22050269	G	T
26	chr26_22058863	0	22058863	A	G
26	chr26_22061977	0	22061977	T	G
26	chr26_22077784	0	22077784	C	T
26	chr26_22082955	0	22082955	G	C
26	chr26_22091644	0	22091644	T	A
26	chr26_22092504	0	22092504	A	G
26	chr26_22108379	0	22108379	G	A
26	chr26_22112056	0	22112056	G	T
26	chr26_22112427	0	22112427	G	A
26	chr26_22114265	0	22114265	C	G
26	chr26_22115217	0	22115217	G	A
26	chr26_22126678	0	22126678	T	C
26	chr26_22129812	0	22129812	A	G
26	chr26_22133633	0	22133633	A	G
26	chr26_22164468	0	22164468	T	C
26	chr26_22165192	0	22165192	C	T
26	chr26_22167937	0	22167937	C	T
26	chr26_22173570	0	22173570	C	T
26	chr26_22182070	0	22182070	A	C
26	chr26_22182276	0	22182276	G	T
26	chr26_22187706	0	22187706	T	A
26	chr26_22200675	0	22200675	G	A
26	chr26_22205831	0	22205831	A	G
26	chr26_22214706	0	22214706	T	C
26	chr26_22219662	0	22219662	A	G
26	chr26_22226490	0	22226490	T	G
26	chr26_22226520	0	22226520	A	C
26	chr26_22226781	0	22226781	G	T
26	chr26_22250947	0	22250947	G	A
26	chr26_22273491	0	22273491	C	T
26	chr26_22275593	0	22275593	G	A
26	chr26_22285914	0	22285914	C	T
26	chr26_22285945	0	22285945	T	C
26	chr26_22288123	0	22288123	G	A
26	chr26_22303371	0	22303371	T	G
26	chr26_22306928	0	22306928	C	T
26	chr26_22346105	0	22346105	C	A
26	chr26_22347953	0	22347953	C	T
26	chr26_22386362	0	22386362	G	C
26	chr26_22392552	0	22392552	T	G
26	chr26_22395121	0	22395121	G	C
26	chr26_22424258	0	22424258	C	A
26	chr26_22429382	0	22429382	T	A
26	chr26_22436118	0	22436118	A	G
26	chr26_22441922	0	22441922	A	G
26	chr26_22446599	0	22446599	G	T
26	chr26_22450948	0	22450948	G	A
26	chr26_22454150	0	22454150	C	T
26	chr26_22457562	0	22457562	A	G
26	chr26_22459471	0	22459471	C	A
26	chr26_22460480	0	22460480	G	A
26	chr26_22473809	0	22473809	G	T
26	chr26_22474563	0	22474563	T	C
26	chr26_22495572	0	22495572	C	G
26	chr26_22516457	0	22516457	G	A
26	chr26_22518819	0	22518819	C	T
26	chr26_22525098	0	22525098	T	A
26	chr26_22529557	0	22529557	C	G
26	chr26_22529769	0	22529769	C	T
26	chr26_22531869	0	22531869	C	A
26	chr26_22532541	0	22532541	G	T
26	chr26_22540230	0	22540230	T	A
26	chr26_22543851	0	22543851	G	T
26	chr26_22552843	0	22552843	A	G
26	chr26_22565061	0	22565061	T	G
26	chr26_22566508	0	22566508	C	G
26	chr26_22568301	0	22568301	A	G
26	chr26_22571305	0	22571305	T	C
26	chr26_22573881	0	22573881	T	C
26	chr26_22580925	0	22580925	G	A
26	chr26_22587278	0	22587278	A	G
26	chr26_22595532	0	22595532	G	T
26	chr26_22623898	0	22623898	C	T
26	chr26_22626913	0	22626913	T	C
26	chr26_22629186	0	22629186	G	T
26	chr26_22653239	0	22653239	T	C
26	chr26_22656357	0	22656357	G	T
26	chr26_22656905	0	22656905	T	A
26	chr26_22656986	0	22656986	C	T
26	chr26_22659397	0	22659397	A	T
26	chr26_22661197	0	22661197	T	C
26	chr26_22671772	0	22671772	T	C
26	chr26_22674039	0	22674039	T	C
26	chr26_22682122	0	22682122	G	A
26	chr26_22688062	0	22688062	A	C
26	chr26_22690750	0	22690750	A	G
26	chr26_22691600	0	22691600	T	C
26	chr26_22698759	0	22698759	T	C
26	chr26_22718503	0	22718503	T	A
26	chr26_22724670	0	22724670	G	C
26	chr26_22726463	0	22726463	A	G
26	chr26_22759950	0	22759950	T	C
26	chr26_22770252	0	22770252	T	C
26	chr26_22773781	0	22773781	T	C
26	chr26_22774729	0	22774729	T	C
26	chr26_22777323	0	22777323	C	T
26	chr26_22778333	0	22778333	T	A
26	chr26_22786789	0	22786789	G	A
26	chr26_22787135	0	22787135	A	G
26	chr26_22790153	0	22790153	G	C
26	chr26_22791232	0	22791232	G	T
26	chr26_22811525	0	22811525	A	G
26	chr26_22817333	0	22817333	G	T
26	chr26_22818682	0	22818682	G	A
26	chr26_22826899	0	22826899	T	C
26	chr26_22832252	0	22832252	G	T
26	chr26_22837553	0	22837553	G	T
26	chr26_22840057	0	22840057	C	A
26	chr26_22850323	0	22850323	G	A
26	chr26_22861612	0	22861612	C	T
26	chr26_22867186	0	22867186	G	A
26	chr26_22874875	0	22874875	A	G
26	chr26_22877187	0	22877187	C	T
26	chr26_22885063	0	22885063	G	C
26	chr26_22890346	0	22890346	T	C
26	chr26_22897528	0	22897528	C	T
26	chr26_22905574	0	22905574	C	A
26	chr26_22914354	0	22914354	T	G
26	chr26_22920721	0	22920721	T	C
26	chr26_22922446	0	22922446	T	C
26	chr26_22928790	0	22928790	A	G
26	chr26_22931198	0	22931198	T	C
26	chr26_22937217	0	22937217	C	T
26	chr26_22943177	0	22943177	C	T
26	chr26_22947574	0	22947574	T	C
26	chr26_22956682	0	22956682	C	T
26	chr26_22963217	0	22963217	A	G
26	chr26_22966095	0	22966095	A	T
26	chr26_22966921	0	22966921	C	G
26	chr26_22972860	0	22972860	C	T
26	chr26_22975807	0	22975807	G	C
26	chr26_22980623	0	22980623	G	A
26	chr26_22980864	0	22980864	A	G
26	chr26_22985536	0	22985536	A	G
26	chr26_22990933	0	22990933	G	A
26	chr26_23002952	0	23002952	C	T
26	chr26_23005307	0	23005307	A	G
26	chr26_23011239	0	23011239	A	T
26	chr26_23014604	0	23014604	G	A
26	chr26_23022771	0	23022771	G	A
26	chr26_23027466	0	23027466	G	T
26	chr26_23031954	0	23031954	T	C
26	chr26_23039017	0	23039017	T	C
26	chr26_23043590	0	23043590	G	C
26	chr26_23045478	0	23045478	A	C
26	chr26_23046814	0	23046814	G	A
26	chr26_23061187	0	23061187	C	G
26	chr26_23062809	0	23062809	T	C
26	chr26_23064234	0	23064234	A	G
26	chr26_23074424	0	23074424	T	C
26	chr26_23091457	0	23091457	A	C
26	chr26_23098704	0	23098704	C	A
26	chr26_23101592	0	23101592	C	G
26	chr26_23104677	0	23104677	A	G
26	chr26_23106822	0	23106822	C	T
26	chr26_23113225	0	23113225	G	A
26	chr26_23120553	0	23120553	G	A
26	chr26_23127045	0	23127045	G	T
26	chr26_23132937	0	23132937	T	C
26	chr26_23133499	0	23133499	G	A
26	chr26_23136182	0	23136182	T	C
26	chr26_23137150	0	23137150	T	C
26	chr26_23137161	0	23137161	T	G
26	chr26_23138414	0	23138414	A	G
26	chr26_23144334	0	23144334	G	A
26	chr26_23147133	0	23147133	G	A
26	chr26_23153648	0	23153648	C	A
26	chr26_23163821	0	23163821	T	C
26	chr26_23164927	0	23164927	A	C
26	chr26_23168350	0	23168350	T	G
26	chr26_23171016	0	23171016	A	G
26	chr26_23171647	0	23171647	T	C
26	chr26_23182034	0	23182034	G	A
26	chr26_23182743	0	23182743	C	T
26	chr26_23183768	0	23183768	C	T
26	chr26_23184770	0	23184770	A	G
26	chr26_23188185	0	23188185	T	C
26	chr26_23199654	0	23199654	T	G
26	chr26_23207562	0	23207562	A	C
26	chr26_23209348	0	23209348	T	G
26	chr26_23211289	0	23211289	G	C
26	chr26_23211793	0	23211793	T	G
26	chr26_23212466	0	23212466	C	A
26	chr26_23223828	0	23223828	C	A
26	chr26_23229516	0	23229516	C	T
26	chr26_23233885	0	23233885	G	A
26	chr26_23244805	0	23244805	G	A
26	chr26_23252446	0	23252446	G	C
26	chr26_23264212	0	23264212	G	A
26	chr26_23282376	0	23282376	C	T
26	chr26_23286678	0	23286678	G	A
26	chr26_23312978	0	23312978	G	T
26	chr26_23315642	0	23315642	G	A
26	chr26_23322922	0	23322922	A	G
26	chr26_23327832	0	23327832	C	T
26	chr26_23328571	0	23328571	T	C
26	chr26_23333753	0	23333753	G	A
26	chr26_23337349	0	23337349	A	G
26	chr26_23342541	0	23342541	G	C
26	chr26_23344184	0	23344184	G	C
26	chr26_23355349	0	23355349	T	C
26	chr26_23357308	0	23357308	A	C
26	chr26_23359018	0	23359018	G	C
26	chr26_23375955	0	23375955	G	C
26	chr26_23377791	0	23377791	G	A
26	chr26_23379418	0	23379418	C	T
26	chr26_23384079	0	23384079	A	G
26	chr26_23388704	0	23388704	T	A
26	chr26_23410552	0	23410552	A	G
26	chr26_23411442	0	23411442	G	A
26	chr26_23419740	0	23419740	T	A
26	chr26_23419822	0	23419822	G	A
26	chr26_23426094	0	23426094	T	G
26	chr26_23431637	0	23431637	T	C
26	chr26_23433499	0	23433499	C	T
26	chr26_23445958	0	23445958	T	C
26	chr26_23460151	0	23460151	T	C
26	chr26_23462679	0	23462679	T	C
26	chr26_23468052	0	23468052	C	A
26	chr26_23468124	0	23468124	G	A
26	chr26_23469496	0	23469496	C	T
26	chr26_23475133	0	23475133	A	G
26	chr26_23476616	0	23476616	T	C
26	chr26_23483220	0	23483220	T	C
26	chr26_23485768	0	23485768	T	C
26	chr26_23486172	0	23486172	A	T
26	chr26_23489342	0	23489342	T	C
26	chr26_23492581	0	23492581	T	C
26	chr26_23499824	0	23499824	T	C
26	chr26_23508701	0	23508701	T	C
26	chr26_23511315	0	23511315	G	A
26	chr26_23512813	0	23512813	T	C
26	chr26_23515883	0	23515883	T	C
26	chr26_23520857	0	23520857	T	C
26	chr26_23527875	0	23527875	A	C
26	chr26_23534160	0	23534160	G	C
26	chr26_23540684	0	23540684	T	C
26	chr26_23553313	0	23553313	T	C
26	chr26_23555712	0	23555712	A	G
26	chr26_23565507	0	23565507	T	C
26	chr26_23566536	0	23566536	T	G
26	chr26_23567373	0	23567373	T	G
26	chr26_23582616	0	23582616	G	C
26	chr26_23582743	0	23582743	C	T
26	chr26_23583502	0	23583502	C	T
26	chr26_23588055	0	23588055	G	A
26	chr26_23599615	0	23599615	C	T
26	chr26_23613147	0	23613147	G	A
26	chr26_23613343	0	23613343	T	G
26	chr26_23621410	0	23621410	T	A
26	chr26_23628583	0	23628583	G	C
26	chr26_23633649	0	23633649	C	T
26	chr26_23642801	0	23642801	C	T
26	chr26_23645033	0	23645033	T	C
26	chr26_23666253	0	23666253	T	C
26	chr26_23666254	0	23666254	A	G
26	chr26_23675096	0	23675096	C	T
26	chr26_23689720	0	23689720	C	G
26	chr26_23695672	0	23695672	C	T
26	chr26_23713974	0	23713974	A	C
26	chr26_23719277	0	23719277	A	G
26	chr26_23720729	0	23720729	G	A
26	chr26_23728642	0	23728642	A	G
26	chr26_23730183	0	23730183	A	G
26	chr26_23734818	0	23734818	C	T
26	chr26_23743999	0	23743999	C	G
26	chr26_23750519	0	23750519	A	G
26	chr26_23755416	0	23755416	C	T
26	chr26_23772415	0	23772415	G	A
26	chr26_23777188	0	23777188	G	A
26	chr26_23780200	0	23780200	T	C
26	chr26_23784434	0	23784434	A	G
26	chr26_23788468	0	23788468	G	A
26	chr26_23801721	0	23801721	C	A
26	chr26_23805964	0	23805964	T	C
26	chr26_23813839	0	23813839	A	G
26	chr26_23816919	0	23816919	A	G
26	chr26_23826708	0	23826708	T	G
26	chr26_23833498	0	23833498	G	A
26	chr26_23834397	0	23834397	T	C
26	chr26_23838838	0	23838838	T	C
26	chr26_23847237	0	23847237	G	A
26	chr26_23848927	0	23848927	G	C
26	chr26_23852984	0	23852984	C	T
26	chr26_23858556	0	23858556	T	A
26	chr26_23858858	0	23858858	C	T
26	chr26_23859292	0	23859292	A	C
26	chr26_23864034	0	23864034	G	C
26	chr26_23871650	0	23871650	T	C
26	chr26_23872949	0	23872949	A	G
26	chr26_23874417	0	23874417	A	G
26	chr26_23881879	0	23881879	G	A
26	chr26_23883205	0	23883205	A	C
26	chr26_23886192	0	23886192	A	G
26	chr26_23889595	0	23889595	T	C
26	chr26_23890181	0	23890181	C	G
26	chr26_23895358	0	23895358	A	G
26	chr26_23910075	0	23910075	T	C
26	chr26_23917830	0	23917830	T	C
26	chr26_23925251	0	23925251	C	T
26	chr26_23933430	0	23933430	C	T
26	chr26_23933880	0	23933880	C	A
26	chr26_23936935	0	23936935	G	A
26	chr26_23939122	0	23939122	A	G
26	chr26_23943840	0	23943840	T	C
26	chr26_23949779	0	23949779	T	C
26	chr26_23955539	0	23955539	G	A
26	chr26_23963647	0	23963647	G	A
26	chr26_23966033	0	23966033	G	C
26	chr26_23972907	0	23972907	C	T
26	chr26_23974086	0	23974086	T	G
26	chr26_23979456	0	23979456	A	G
26	chr26_23987971	0	23987971	G	A
26	chr26_23991635	0	23991635	C	T
26	chr26_23994954	0	23994954	G	C
26	chr26_23995976	0	23995976	G	C
26	chr26_23997409	0	23997409	A	G
26	chr26_24011708	0	24011708	A	G
26	chr26_24022402	0	24022402	G	T
26	chr26_24024080	0	24024080	T	A
26	chr26_24029175	0	24029175	A	C
26	chr26_24031689	0	24031689	A	C
26	chr26_24035244	0	24035244	A	G
26	chr26_24037206	0	24037206	C	A
26	chr26_24041587	0	24041587	A	G
26	chr26_24052405	0	24052405	T	C
26	chr26_24055378	0	24055378	A	T
26	chr26_24056923	0	24056923	C	G
26	chr26_24058986	0	24058986	C	T
26	chr26_24064612	0	24064612	T	A
26	chr26_24064747	0	24064747	C	T
26	chr26_24067148	0	24067148	C	T
26	chr26_24068463	0	24068463	G	A
26	chr26_24069419	0	24069419	A	G
26	chr26_24076831	0	24076831	A	C
26	chr26_24080545	0	24080545	G	A
26	chr26_24081120	0	24081120	A	G
26	chr26_24081678	0	24081678	A	G
26	chr26_24083623	0	24083623	T	C
26	chr26_24099219	0	24099219	G	A
26	chr26_24099596	0	24099596	A	C
26	chr26_24116044	0	24116044	T	C
26	chr26_24128787	0	24128787	G	A
26	chr26_24128986	0	24128986	T	C
26	chr26_24133092	0	24133092	C	A
26	chr26_24135656	0	24135656	G	A
26	chr26_24142120	0	24142120	C	A
26	chr26_24167728	0	24167728	T	C
26	chr26_24171601	0	24171601	A	C
26	chr26_24172852	0	24172852	A	G
26	chr26_24174274	0	24174274	A	T
26	chr26_24176334	0	24176334	T	C
26	chr26_24177277	0	24177277	G	A
26	chr26_24178798	0	24178798	A	G
26	chr26_24180250	0	24180250	G	A
26	chr26_24180311	0	24180311	C	G
26	chr26_24182761	0	24182761	T	C
26	chr26_24184819	0	24184819	T	C
26	chr26_24187199	0	24187199	A	G
26	chr26_24194498	0	24194498	T	C
26	chr26_24195588	0	24195588	T	A
26	chr26_24199888	0	24199888	T	C
26	chr26_24205670	0	24205670	T	C
26	chr26_24216195	0	24216195	A	G
26	chr26_24220766	0	24220766	C	T
26	chr26_24222990	0	24222990	C	G
26	chr26_24223751	0	24223751	C	T
26	chr26_24225272	0	24225272	G	A
26	chr26_24227008	0	24227008	A	G
26	chr26_24238839	0	24238839	A	G
26	chr26_24240234	0	24240234	T	C
26	chr26_24247116	0	24247116	G	A
26	chr26_24255102	0	24255102	C	A
26	chr26_24259388	0	24259388	T	C
26	chr26_24259659	0	24259659	C	G
26	chr26_24259968	0	24259968	T	G
26	chr26_24278957	0	24278957	A	G
26	chr26_24281100	0	24281100	G	C
26	chr26_24283519	0	24283519	A	G
26	chr26_24292450	0	24292450	T	C
26	chr26_24292469	0	24292469	A	C
26	chr26_24300003	0	24300003	T	G
26	chr26_24301478	0	24301478	G	A
26	chr26_24303699	0	24303699	A	C
26	chr26_24304220	0	24304220	G	C
26	chr26_24307357	0	24307357	T	G
26	chr26_24307594	0	24307594	T	C
26	chr26_24310133	0	24310133	C	T
26	chr26_24310255	0	24310255	G	A
26	chr26_24310698	0	24310698	G	A
26	chr26_24318715	0	24318715	A	G
26	chr26_24323598	0	24323598	T	G
26	chr26_24336865	0	24336865	T	C
26	chr26_24341639	0	24341639	G	A
26	chr26_24356583	0	24356583	C	A
26	chr26_24365119	0	24365119	A	G
26	chr26_24366445	0	24366445	G	A
26	chr26_24371533	0	24371533	T	C
26	chr26_24378147	0	24378147	G	A
26	chr26_24399685	0	24399685	A	G
26	chr26_24402026	0	24402026	C	T
26	chr26_24403281	0	24403281	C	T
26	chr26_24414245	0	24414245	A	G
26	chr26_24418417	0	24418417	T	C
26	chr26_24423839	0	24423839	G	T
26	chr26_24427447	0	24427447	A	C
26	chr26_24435684	0	24435684	G	T
26	chr26_24440815	0	24440815	T	G
26	chr26_24449713	0	24449713	C	T
26	chr26_24453453	0	24453453	G	A
26	chr26_24455909	0	24455909	C	T
26	chr26_24461235	0	24461235	A	T
26	chr26_24462557	0	24462557	G	A
26	chr26_24468497	0	24468497	G	A
26	chr26_24471731	0	24471731	G	A
26	chr26_24472582	0	24472582	C	G
26	chr26_24478988	0	24478988	G	T
26	chr26_24482585	0	24482585	C	T
26	chr26_24484687	0	24484687	C	A
26	chr26_24488526	0	24488526	T	G
26	chr26_24491414	0	24491414	G	C
26	chr26_24502499	0	24502499	G	A
26	chr26_24515281	0	24515281	C	T
26	chr26_24515803	0	24515803	A	G
26	chr26_24521131	0	24521131	C	T
26	chr26_24523232	0	24523232	T	C
26	chr26_24523341	0	24523341	C	T
26	chr26_24529531	0	24529531	A	G
26	chr26_24529958	0	24529958	A	G
26	chr26_24534526	0	24534526	T	C
26	chr26_24534732	0	24534732	G	A
26	chr26_24537477	0	24537477	A	T
26	chr26_24545400	0	24545400	G	T
26	chr26_24552421	0	24552421	T	C
26	chr26_24554800	0	24554800	C	A
26	chr26_24556042	0	24556042	A	C
26	chr26_24561881	0	24561881	T	C
26	chr26_24562354	0	24562354	C	T
26	chr26_24572152	0	24572152	A	G
26	chr26_24573465	0	24573465	T	C
26	chr26_24581410	0	24581410	C	T
26	chr26_24586194	0	24586194	A	C
26	chr26_24592295	0	24592295	G	C
26	chr26_24592386	0	24592386	A	G
26	chr26_24593392	0	24593392	A	G
26	chr26_24593965	0	24593965	C	T
26	chr26_24597700	0	24597700	C	T
26	chr26_24605592	0	24605592	T	C
26	chr26_24626639	0	24626639	A	G
26	chr26_24626676	0	24626676	A	G
26	chr26_24635082	0	24635082	G	A
26	chr26_24642374	0	24642374	C	T
26	chr26_24644660	0	24644660	C	T
26	chr26_24652119	0	24652119	A	C
26	chr26_24656285	0	24656285	T	C
26	chr26_24659751	0	24659751	C	G
26	chr26_24676220	0	24676220	T	C
26	chr26_24676706	0	24676706	C	T
26	chr26_24691804	0	24691804	A	G
26	chr26_24701723	0	24701723	G	A
26	chr26_24709624	0	24709624	G	A
26	chr26_24710912	0	24710912	A	G
26	chr26_24722779	0	24722779	A	G
26	chr26_24725047	0	24725047	G	A
26	chr26_24727341	0	24727341	C	T
26	chr26_24730715	0	24730715	C	T
26	chr26_24734985	0	24734985	A	G
26	chr26_24735520	0	24735520	G	T
26	chr26_24737216	0	24737216	T	C
26	chr26_24741152	0	24741152	A	G
26	chr26_24742750	0	24742750	G	A
26	chr26_24746914	0	24746914	T	C
26	chr26_24749566	0	24749566	A	G
26	chr26_24754207	0	24754207	A	T
26	chr26_24755658	0	24755658	A	G
26	chr26_24763060	0	24763060	T	C
26	chr26_24766480	0	24766480	A	T
26	chr26_24775330	0	24775330	C	A
26	chr26_24789108	0	24789108	G	A
26	chr26_24802131	0	24802131	A	T
26	chr26_24815878	0	24815878	C	T
26	chr26_24816923	0	24816923	T	C
26	chr26_24822116	0	24822116	G	A
26	chr26_24825436	0	24825436	G	T
26	chr26_24825806	0	24825806	G	T
26	chr26_24842513	0	24842513	A	G
26	chr26_24849861	0	24849861	C	T
26	chr26_24850485	0	24850485	T	G
26	chr26_24850707	0	24850707	G	A
26	chr26_24855357	0	24855357	A	C
26	chr26_24858402	0	24858402	T	C
26	chr26_24860945	0	24860945	A	C
26	chr26_24876951	0	24876951	C	T
26	chr26_24888876	0	24888876	T	A
26	chr26_24891528	0	24891528	G	T
26	chr26_24912617	0	24912617	A	G
26	chr26_24914505	0	24914505	T	A
26	chr26_24915964	0	24915964	A	C
26	chr26_24922690	0	24922690	A	T
26	chr26_24925077	0	24925077	G	A
26	chr26_24927787	0	24927787	T	C
26	chr26_24938417	0	24938417	T	G
26	chr26_24939125	0	24939125	G	A
26	chr26_24967312	0	24967312	A	G
26	chr26_24971532	0	24971532	A	T
26	chr26_24975524	0	24975524	C	T
26	chr26_24988370	0	24988370	A	G
26	chr26_24989734	0	24989734	G	A
26	chr26_24995067	0	24995067	C	T
26	chr26_24999983	0	24999983	G	A
26	chr26_25007353	0	25007353	A	G
26	chr26_25010008	0	25010008	C	T
26	chr26_25017842	0	25017842	G	T
26	chr26_25028447	0	25028447	A	G
26	chr26_25039070	0	25039070	A	G
26	chr26_25042819	0	25042819	C	T
26	chr26_25045225	0	25045225	G	A
26	chr26_25055002	0	25055002	C	G
26	chr26_25065067	0	25065067	G	T
26	chr26_25069690	0	25069690	T	A
26	chr26_25098358	0	25098358	G	C
26	chr26_25101024	0	25101024	G	A
26	chr26_25104091	0	25104091	A	T
26	chr26_25108084	0	25108084	T	C
26	chr26_25109882	0	25109882	C	T
26	chr26_25110604	0	25110604	C	T
26	chr26_25114173	0	25114173	A	G
26	chr26_25120549	0	25120549	T	C
26	chr26_25126178	0	25126178	T	C
26	chr26_25126865	0	25126865	A	G
26	chr26_25132519	0	25132519	G	A
26	chr26_25139989	0	25139989	C	T
26	chr26_25140118	0	25140118	T	A
26	chr26_25145288	0	25145288	A	C
26	chr26_25147735	0	25147735	G	A
26	chr26_25149900	0	25149900	G	A
26	chr26_25165958	0	25165958	T	C
26	chr26_25170001	0	25170001	A	G
26	chr26_25177026	0	25177026	T	C
26	chr26_25190825	0	25190825	C	A
26	chr26_25190956	0	25190956	A	C
26	chr26_25191627	0	25191627	A	T
26	chr26_25195752	0	25195752	A	T
26	chr26_25204581	0	25204581	T	C
26	chr26_25210194	0	25210194	C	T
26	chr26_25214602	0	25214602	G	C
26	chr26_25218073	0	25218073	T	C
26	chr26_25220727	0	25220727	C	T
26	chr26_25231316	0	25231316	C	T
26	chr26_25231338	0	25231338	C	G
26	chr26_25233570	0	25233570	T	C
26	chr26_25235141	0	25235141	G	T
26	chr26_25244683	0	25244683	A	G
26	chr26_25247351	0	25247351	T	C
26	chr26_25247822	0	25247822	G	A
26	chr26_25248487	0	25248487	T	A
26	chr26_25274707	0	25274707	A	C
26	chr26_25277080	0	25277080	C	T
26	chr26_25277492	0	25277492	T	C
26	chr26_25280208	0	25280208	A	G
26	chr26_25287112	0	25287112	C	T
26	chr26_25288216	0	25288216	C	T
26	chr26_25298125	0	25298125	A	G
26	chr26_25298574	0	25298574	A	C
26	chr26_25300459	0	25300459	G	A
26	chr26_25301146	0	25301146	T	C
26	chr26_25305680	0	25305680	T	C
26	chr26_25308911	0	25308911	G	A
26	chr26_25314543	0	25314543	T	G
26	chr26_25330496	0	25330496	G	C
26	chr26_25330816	0	25330816	T	A
26	chr26_25331913	0	25331913	C	T
26	chr26_25340779	0	25340779	A	G
26	chr26_25341170	0	25341170	T	A
26	chr26_25350960	0	25350960	T	C
26	chr26_25353207	0	25353207	C	A
26	chr26_25355744	0	25355744	T	C
26	chr26_25360740	0	25360740	C	A
26	chr26_25366681	0	25366681	G	A
26	chr26_25371317	0	25371317	A	C
26	chr26_25373042	0	25373042	C	G
26	chr26_25379546	0	25379546	G	A
26	chr26_25393277	0	25393277	G	T
26	chr26_25393429	0	25393429	G	C
26	chr26_25395758	0	25395758	G	T
26	chr26_25407999	0	25407999	T	C
26	chr26_25413781	0	25413781	G	C
26	chr26_25428420	0	25428420	T	C
26	chr26_25449157	0	25449157	T	C
26	chr26_25456230	0	25456230	C	T
26	chr26_25456543	0	25456543	T	G
26	chr26_25459341	0	25459341	G	A
26	chr26_25461099	0	25461099	T	C
26	chr26_25466953	0	25466953	G	A
26	chr26_25468370	0	25468370	A	C
26	chr26_25469557	0	25469557	A	G
26	chr26_25469666	0	25469666	T	C
26	chr26_25471342	0	25471342	C	T
26	chr26_25475370	0	25475370	T	C
26	chr26_25476595	0	25476595	C	T
26	chr26_25477885	0	25477885	C	A
26	chr26_25488593	0	25488593	G	A
26	chr26_25502289	0	25502289	C	T
26	chr26_25531821	0	25531821	A	T
26	chr26_25543147	0	25543147	C	T
26	chr26_25548203	0	25548203	G	A
26	chr26_25549231	0	25549231	A	G
26	chr26_25553387	0	25553387	G	T
26	chr26_25554870	0	25554870	C	T
26	chr26_25556275	0	25556275	G	A
26	chr26_25559009	0	25559009	C	T
26	chr26_25559883	0	25559883	A	G
26	chr26_25560779	0	25560779	C	T
26	chr26_25561153	0	25561153	T	A
26	chr26_25561644	0	25561644	C	T
26	chr26_25562512	0	25562512	C	T
26	chr26_25565694	0	25565694	A	G
26	chr26_25576439	0	25576439	G	T
26	chr26_25585281	0	25585281	T	C
26	chr26_25593401	0	25593401	T	A
26	chr26_25597803	0	25597803	C	T
26	chr26_25599489	0	25599489	C	T
26	chr26_25610702	0	25610702	T	C
26	chr26_25613306	0	25613306	T	G
26	chr26_25616923	0	25616923	C	A
26	chr26_25631648	0	25631648	A	G
26	chr26_25635701	0	25635701	T	C
26	chr26_25636651	0	25636651	C	T
26	chr26_25639344	0	25639344	T	C
26	chr26_25640850	0	25640850	C	A
26	chr26_25643373	0	25643373	G	A
26	chr26_25651080	0	25651080	G	T
26	chr26_25669147	0	25669147	C	T
26	chr26_25673932	0	25673932	A	G
26	chr26_25685821	0	25685821	A	C
26	chr26_25688207	0	25688207	G	A
26	chr26_25688568	0	25688568	A	C
26	chr26_25690951	0	25690951	C	T
26	chr26_25694771	0	25694771	T	C
26	chr26_25709074	0	25709074	G	A
26	chr26_25710328	0	25710328	T	A
26	chr26_25711016	0	25711016	T	C
26	chr26_25727067	0	25727067	T	C
26	chr26_25728162	0	25728162	A	C
26	chr26_25729898	0	25729898	A	G
26	chr26_25730970	0	25730970	C	T
26	chr26_25732724	0	25732724	C	T
26	chr26_25735290	0	25735290	G	A
26	chr26_25736640	0	25736640	A	G
26	chr26_25736922	0	25736922	G	C
26	chr26_25741713	0	25741713	C	G
26	chr26_25742309	0	25742309	T	C
26	chr26_25758484	0	25758484	T	C
26	chr26_25759057	0	25759057	C	T
26	chr26_25759368	0	25759368	T	C
26	chr26_25766016	0	25766016	C	T
26	chr26_25770132	0	25770132	C	T
26	chr26_25774090	0	25774090	G	A
26	chr26_25774103	0	25774103	T	A
26	chr26_25775177	0	25775177	T	C
26	chr26_25785230	0	25785230	C	T
26	chr26_25790854	0	25790854	A	G
26	chr26_25791879	0	25791879	A	G
26	chr26_25795598	0	25795598	C	T
26	chr26_25797495	0	25797495	T	A
26	chr26_25799519	0	25799519	G	A
26	chr26_25800592	0	25800592	T	C
26	chr26_25813114	0	25813114	T	A
26	chr26_25813785	0	25813785	G	A
26	chr26_25817247	0	25817247	T	C
26	chr26_25818264	0	25818264	G	A
26	chr26_25818477	0	25818477	G	A
26	chr26_25818542	0	25818542	T	C
26	chr26_25819545	0	25819545	C	T
26	chr26_25819741	0	25819741	T	A
26	chr26_25824897	0	25824897	T	A
26	chr26_25832453	0	25832453	G	A
26	chr26_25833662	0	25833662	A	T
26	chr26_25849385	0	25849385	T	G
26	chr26_25855157	0	25855157	A	G
26	chr26_25857185	0	25857185	C	G
26	chr26_25861760	0	25861760	A	C
26	chr26_25866588	0	25866588	G	A
26	chr26_25867240	0	25867240	A	G
26	chr26_25870807	0	25870807	T	G
26	chr26_25881095	0	25881095	A	C
26	chr26_25885302	0	25885302	C	T
26	chr26_25886726	0	25886726	C	T
26	chr26_25892425	0	25892425	T	A
26	chr26_25898290	0	25898290	A	G
26	chr26_25905999	0	25905999	T	A
26	chr26_25907991	0	25907991	T	G
26	chr26_25911058	0	25911058	C	A
26	chr26_25912504	0	25912504	A	G
26	chr26_25913143	0	25913143	C	A
26	chr26_25932813	0	25932813	G	A
26	chr26_25935482	0	25935482	C	T
26	chr26_25938918	0	25938918	G	A
26	chr26_25952242	0	25952242	T	C
26	chr26_25953410	0	25953410	A	G
26	chr26_25964577	0	25964577	T	C
26	chr26_25970547	0	25970547	C	T
26	chr26_25976767	0	25976767	A	T
26	chr26_25978506	0	25978506	A	G
26	chr26_25992305	0	25992305	T	C
26	chr26_25992511	0	25992511	T	C
26	chr26_25997704	0	25997704	A	G
26	chr26_25998433	0	25998433	G	A
26	chr26_26014179	0	26014179	A	G
26	chr26_26020705	0	26020705	T	C
26	chr26_26021866	0	26021866	A	G
26	chr26_26022879	0	26022879	T	A
26	chr26_26024408	0	26024408	G	A
26	chr26_26034598	0	26034598	T	C
26	chr26_26035415	0	26035415	C	G
26	chr26_26045871	0	26045871	C	T
26	chr26_26054107	0	26054107	A	T
26	chr26_26054191	0	26054191	C	T
26	chr26_26054208	0	26054208	T	C
26	chr26_26056673	0	26056673	C	T
26	chr26_26061263	0	26061263	T	C
26	chr26_26066783	0	26066783	C	T
26	chr26_26067195	0	26067195	G	C
26	chr26_26068861	0	26068861	G	A
26	chr26_26074946	0	26074946	T	G
26	chr26_26078709	0	26078709	T	A
26	chr26_26081990	0	26081990	T	G
26	chr26_26091200	0	26091200	C	G
26	chr26_26094001	0	26094001	T	G
26	chr26_26097127	0	26097127	C	A
26	chr26_26099093	0	26099093	A	G
26	chr26_26102285	0	26102285	G	A
26	chr26_26105581	0	26105581	T	C
26	chr26_26107051	0	26107051	T	C
26	chr26_26115356	0	26115356	T	C
26	chr26_26118825	0	26118825	C	T
26	chr26_26127375	0	26127375	C	G
26	chr26_26131018	0	26131018	A	C
26	chr26_26131908	0	26131908	C	T
26	chr26_26135928	0	26135928	C	T
26	chr26_26139689	0	26139689	G	C
26	chr26_26141878	0	26141878	T	C
26	chr26_26143974	0	26143974	A	T
26	chr26_26159748	0	26159748	T	C
26	chr26_26161225	0	26161225	G	T
26	chr26_26161688	0	26161688	T	C
26	chr26_26167255	0	26167255	G	A
26	chr26_26167896	0	26167896	A	C
26	chr26_26169980	0	26169980	A	G
26	chr26_26172144	0	26172144	C	T
26	chr26_26173481	0	26173481	G	A
26	chr26_26177124	0	26177124	A	G
26	chr26_26189738	0	26189738	A	G
26	chr26_26191315	0	26191315	C	T
26	chr26_26198844	0	26198844	C	A
26	chr26_26200730	0	26200730	C	T
26	chr26_26202182	0	26202182	T	C
26	chr26_26211429	0	26211429	C	A
26	chr26_26214703	0	26214703	T	C
26	chr26_26217164	0	26217164	T	C
26	chr26_26229360	0	26229360	G	A
26	chr26_26231432	0	26231432	G	C
26	chr26_26231433	0	26231433	T	C
26	chr26_26236998	0	26236998	A	G
26	chr26_26252039	0	26252039	T	G
26	chr26_26260003	0	26260003	T	C
26	chr26_26260258	0	26260258	A	G
26	chr26_26264802	0	26264802	C	T
26	chr26_26266986	0	26266986	T	C
26	chr26_26274567	0	26274567	A	C
26	chr26_26275459	0	26275459	G	T
26	chr26_26276585	0	26276585	A	G
26	chr26_26285211	0	26285211	A	C
26	chr26_26285370	0	26285370	T	C
26	chr26_26288583	0	26288583	G	T
26	chr26_26303797	0	26303797	C	G
26	chr26_26305317	0	26305317	C	A
26	chr26_26308933	0	26308933	A	G
26	chr26_26310207	0	26310207	T	C
26	chr26_26312744	0	26312744	C	G
26	chr26_26320649	0	26320649	C	T
26	chr26_26324896	0	26324896	G	T
26	chr26_26339818	0	26339818	T	C
26	chr26_26343777	0	26343777	T	A
26	chr26_26344703	0	26344703	T	C
26	chr26_26365012	0	26365012	A	G
26	chr26_26381293	0	26381293	A	T
26	chr26_26383471	0	26383471	C	T
26	chr26_26404240	0	26404240	A	C
26	chr26_26405070	0	26405070	T	C
26	chr26_26406266	0	26406266	C	G
26	chr26_26411330	0	26411330	A	G
26	chr26_26416204	0	26416204	C	T
26	chr26_26418856	0	26418856	C	A
26	chr26_26437398	0	26437398	C	T
26	chr26_26439009	0	26439009	T	C
26	chr26_26439655	0	26439655	T	C
26	chr26_26447237	0	26447237	T	C
26	chr26_26455041	0	26455041	G	A
26	chr26_26465840	0	26465840	C	T
26	chr26_26468825	0	26468825	A	G
26	chr26_26471179	0	26471179	A	G
26	chr26_26472157	0	26472157	T	A
26	chr26_26478843	0	26478843	G	C
26	chr26_26479098	0	26479098	A	C
26	chr26_26488235	0	26488235	C	T
26	chr26_26491183	0	26491183	C	T
26	chr26_26491249	0	26491249	G	C
26	chr26_26494471	0	26494471	G	A
26	chr26_26497486	0	26497486	C	T
26	chr26_26497681	0	26497681	G	A
26	chr26_26498536	0	26498536	T	C
26	chr26_26499514	0	26499514	C	T
26	chr26_26503486	0	26503486	G	A
26	chr26_26512364	0	26512364	C	G
26	chr26_26514999	0	26514999	C	T
26	chr26_26526278	0	26526278	G	A
26	chr26_26527619	0	26527619	C	G
26	chr26_26528274	0	26528274	C	G
26	chr26_26528673	0	26528673	T	C
26	chr26_26528675	0	26528675	C	T
26	chr26_26534482	0	26534482	C	T
26	chr26_26549394	0	26549394	T	C
26	chr26_26551759	0	26551759	G	T
26	chr26_26555872	0	26555872	G	A
26	chr26_26562143	0	26562143	C	T
26	chr26_26569313	0	26569313	G	A
26	chr26_26570370	0	26570370	C	T
26	chr26_26571796	0	26571796	G	A
26	chr26_26573489	0	26573489	A	G
26	chr26_26594214	0	26594214	C	G
26	chr26_26596525	0	26596525	G	A
26	chr26_26611766	0	26611766	A	G
26	chr26_26619879	0	26619879	C	G
26	chr26_26623429	0	26623429	C	A
26	chr26_26623973	0	26623973	C	T
26	chr26_26626502	0	26626502	T	C
26	chr26_26629324	0	26629324	G	A
26	chr26_26633363	0	26633363	T	C
26	chr26_26634409	0	26634409	G	A
26	chr26_26641255	0	26641255	G	A
26	chr26_26642538	0	26642538	A	C
26	chr26_26649553	0	26649553	T	C
26	chr26_26653721	0	26653721	C	T
26	chr26_26658032	0	26658032	G	C
26	chr26_26660691	0	26660691	C	T
26	chr26_26664537	0	26664537	C	T
26	chr26_26671198	0	26671198	A	G
26	chr26_26675420	0	26675420	C	A
26	chr26_26678210	0	26678210	A	G
26	chr26_26681767	0	26681767	T	A
26	chr26_26683566	0	26683566	C	T
26	chr26_26683982	0	26683982	G	A
26	chr26_26685191	0	26685191	A	T
26	chr26_26691933	0	26691933	G	A
26	chr26_26693607	0	26693607	G	A
26	chr26_26697437	0	26697437	A	C
26	chr26_26702283	0	26702283	T	C
26	chr26_26704913	0	26704913	A	G
26	chr26_26705891	0	26705891	G	A
26	chr26_26707102	0	26707102	G	C
26	chr26_26707261	0	26707261	C	T
26	chr26_26712165	0	26712165	A	G
26	chr26_26712883	0	26712883	A	G
26	chr26_26718289	0	26718289	G	A
26	chr26_26722415	0	26722415	C	A
26	chr26_26733088	0	26733088	A	G
26	chr26_26733990	0	26733990	T	C
26	chr26_26747186	0	26747186	T	C
26	chr26_26775019	0	26775019	C	A
26	chr26_26775643	0	26775643	G	A
26	chr26_26781052	0	26781052	T	C
26	chr26_26783849	0	26783849	G	C
26	chr26_26784580	0	26784580	C	A
26	chr26_26785532	0	26785532	G	C
26	chr26_26786219	0	26786219	C	T
26	chr26_26789230	0	26789230	G	T
26	chr26_26797736	0	26797736	T	C
26	chr26_26804693	0	26804693	G	T
26	chr26_26811436	0	26811436	C	T
26	chr26_26814738	0	26814738	A	G
26	chr26_26816310	0	26816310	A	C
26	chr26_26816378	0	26816378	A	G
26	chr26_26817587	0	26817587	G	A
26	chr26_26819170	0	26819170	A	G
26	chr26_26821273	0	26821273	C	T
26	chr26_26829030	0	26829030	G	A
26	chr26_26837989	0	26837989	G	T
26	chr26_26840439	0	26840439	T	C
26	chr26_26844727	0	26844727	C	T
26	chr26_26853194	0	26853194	A	G
26	chr26_26854526	0	26854526	C	T
26	chr26_26857749	0	26857749	A	G
26	chr26_26859702	0	26859702	C	T
26	chr26_26859896	0	26859896	G	A
26	chr26_26860251	0	26860251	A	G
26	chr26_26861608	0	26861608	A	G
26	chr26_26873340	0	26873340	C	T
26	chr26_26880758	0	26880758	G	A
26	chr26_26881002	0	26881002	C	G
26	chr26_26900029	0	26900029	T	C
26	chr26_26904646	0	26904646	C	T
26	chr26_26908093	0	26908093	T	C
26	chr26_26909948	0	26909948	G	T
26	chr26_26910304	0	26910304	A	G
26	chr26_26919087	0	26919087	A	G
26	chr26_26921700	0	26921700	A	G
26	chr26_26927872	0	26927872	G	T
26	chr26_26939740	0	26939740	C	A
26	chr26_26948924	0	26948924	A	G
26	chr26_26953391	0	26953391	G	A
26	chr26_26955457	0	26955457	T	C
26	chr26_26968219	0	26968219	A	C
26	chr26_26971853	0	26971853	T	C
26	chr26_26981806	0	26981806	C	T
26	chr26_26989444	0	26989444	G	A
26	chr26_26989744	0	26989744	G	A
26	chr26_26990783	0	26990783	G	C
26	chr26_27001819	0	27001819	T	A
26	chr26_27004238	0	27004238	T	G
26	chr26_27016434	0	27016434	A	G
26	chr26_27025272	0	27025272	G	A
26	chr26_27027376	0	27027376	G	A
26	chr26_27036972	0	27036972	C	T
26	chr26_27038085	0	27038085	C	T
26	chr26_27039863	0	27039863	A	T
26	chr26_27044948	0	27044948	A	C
26	chr26_27050812	0	27050812	T	C
26	chr26_27057520	0	27057520	C	T
26	chr26_27066867	0	27066867	G	A
26	chr26_27066939	0	27066939	T	C
26	chr26_27071194	0	27071194	T	C
26	chr26_27071442	0	27071442	C	T
26	chr26_27072610	0	27072610	G	A
26	chr26_27080895	0	27080895	G	A
26	chr26_27083490	0	27083490	G	T
26	chr26_27084312	0	27084312	A	C
26	chr26_27087243	0	27087243	A	C
26	chr26_27087553	0	27087553	G	A
26	chr26_27100203	0	27100203	A	G
26	chr26_27105009	0	27105009	G	A
26	chr26_27114248	0	27114248	C	A
26	chr26_27114829	0	27114829	C	T
26	chr26_27115850	0	27115850	A	G
26	chr26_27115992	0	27115992	C	T
26	chr26_27125755	0	27125755	G	A
26	chr26_27141937	0	27141937	C	T
26	chr26_27142785	0	27142785	C	G
26	chr26_27145091	0	27145091	T	C
26	chr26_27152953	0	27152953	G	T
26	chr26_27154116	0	27154116	C	A
26	chr26_27159601	0	27159601	A	T
26	chr26_27160319	0	27160319	A	G
26	chr26_27166646	0	27166646	C	G
26	chr26_27167081	0	27167081	T	C
26	chr26_27170655	0	27170655	C	T
26	chr26_27170659	0	27170659	T	C
26	chr26_27172053	0	27172053	C	T
26	chr26_27176153	0	27176153	C	T
26	chr26_27176665	0	27176665	A	G
26	chr26_27176898	0	27176898	G	A
26	chr26_27190002	0	27190002	G	A
26	chr26_27190842	0	27190842	T	C
26	chr26_27199276	0	27199276	A	G
26	chr26_27207437	0	27207437	T	A
26	chr26_27209218	0	27209218	A	G
26	chr26_27217656	0	27217656	A	G
26	chr26_27228761	0	27228761	T	C
26	chr26_27252115	0	27252115	C	T
26	chr26_27253415	0	27253415	G	A
26	chr26_27273282	0	27273282	G	T
26	chr26_27277815	0	27277815	A	G
26	chr26_27290265	0	27290265	T	A
26	chr26_27292380	0	27292380	T	C
26	chr26_27298207	0	27298207	C	T
26	chr26_27298330	0	27298330	A	G
26	chr26_27307982	0	27307982	G	A
26	chr26_27309977	0	27309977	C	T
26	chr26_27311352	0	27311352	T	A
26	chr26_27317561	0	27317561	T	C
26	chr26_27319493	0	27319493	C	T
26	chr26_27325269	0	27325269	T	G
26	chr26_27327241	0	27327241	T	G
26	chr26_27344540	0	27344540	C	T
26	chr26_27346018	0	27346018	C	G
26	chr26_27346096	0	27346096	A	T
26	chr26_27346362	0	27346362	G	A
26	chr26_27350886	0	27350886	T	A
26	chr26_27354210	0	27354210	G	C
26	chr26_27354350	0	27354350	G	A
26	chr26_27372690	0	27372690	C	T
26	chr26_27376756	0	27376756	G	A
26	chr26_27381858	0	27381858	C	G
26	chr26_27385697	0	27385697	G	C
26	chr26_27399206	0	27399206	C	T
26	chr26_27401235	0	27401235	G	A
26	chr26_27407767	0	27407767	C	T
26	chr26_27412551	0	27412551	G	A
26	chr26_27414505	0	27414505	G	C
26	chr26_27424517	0	27424517	T	G
26	chr26_27431654	0	27431654	G	A
26	chr26_27432061	0	27432061	A	C
26	chr26_27449000	0	27449000	C	T
26	chr26_27462594	0	27462594	A	G
26	chr26_27466619	0	27466619	G	A
26	chr26_27484454	0	27484454	A	G
26	chr26_27490932	0	27490932	G	T
26	chr26_27502024	0	27502024	A	G
26	chr26_27511647	0	27511647	A	G
26	chr26_27525050	0	27525050	T	C
26	chr26_27526096	0	27526096	G	A
26	chr26_27537115	0	27537115	A	G
26	chr26_27538835	0	27538835	C	T
26	chr26_27542277	0	27542277	A	G
26	chr26_27570417	0	27570417	G	A
26	chr26_27572766	0	27572766	G	A
26	chr26_27581866	0	27581866	C	G
26	chr26_27589567	0	27589567	T	C
26	chr26_27604621	0	27604621	C	T
26	chr26_27610117	0	27610117	G	T
26	chr26_27610138	0	27610138	C	T
26	chr26_27611060	0	27611060	C	T
26	chr26_27615003	0	27615003	T	G
26	chr26_27625560	0	27625560	G	A
26	chr26_27627943	0	27627943	T	C
26	chr26_27642626	0	27642626	A	C
26	chr26_27646790	0	27646790	T	C
26	chr26_27650667	0	27650667	T	G
26	chr26_27651886	0	27651886	G	T
26	chr26_27652709	0	27652709	A	C
26	chr26_27678167	0	27678167	T	C
26	chr26_27680529	0	27680529	A	G
26	chr26_27684916	0	27684916	T	C
26	chr26_27706538	0	27706538	A	G
26	chr26_27717367	0	27717367	G	A
26	chr26_27718215	0	27718215	A	C
26	chr26_27720999	0	27720999	T	C
26	chr26_27729459	0	27729459	T	A
26	chr26_27732297	0	27732297	G	A
26	chr26_27740903	0	27740903	T	C
26	chr26_27741098	0	27741098	A	G
26	chr26_27743059	0	27743059	C	T
26	chr26_27743960	0	27743960	G	T
26	chr26_27752098	0	27752098	T	C
26	chr26_27758930	0	27758930	C	T
26	chr26_27760722	0	27760722	C	T
26	chr26_27764335	0	27764335	C	T
26	chr26_27766792	0	27766792	C	A
26	chr26_27769532	0	27769532	A	C
26	chr26_27775610	0	27775610	T	A
26	chr26_27790244	0	27790244	A	C
26	chr26_27799793	0	27799793	C	A
26	chr26_27806540	0	27806540	A	G
26	chr26_27822370	0	27822370	T	A
26	chr26_27824318	0	27824318	A	T
26	chr26_27846367	0	27846367	A	G
26	chr26_27853331	0	27853331	A	G
26	chr26_27853394	0	27853394	A	G
26	chr26_27862868	0	27862868	C	T
26	chr26_27864126	0	27864126	G	A
26	chr26_27875126	0	27875126	T	C
26	chr26_27881446	0	27881446	G	A
26	chr26_27883478	0	27883478	T	A
26	chr26_27888716	0	27888716	A	G
26	chr26_27891470	0	27891470	C	A
26	chr26_27893869	0	27893869	A	G
26	chr26_27903197	0	27903197	G	T
26	chr26_27905303	0	27905303	G	A
26	chr26_27917255	0	27917255	G	A
26	chr26_27918640	0	27918640	A	C
26	chr26_27921334	0	27921334	C	T
26	chr26_27932643	0	27932643	T	C
26	chr26_27941168	0	27941168	A	G
26	chr26_27945963	0	27945963	C	T
26	chr26_27948818	0	27948818	C	T
26	chr26_27949376	0	27949376	T	C
26	chr26_27950497	0	27950497	G	A
26	chr26_27953715	0	27953715	A	G
26	chr26_27954189	0	27954189	A	G
26	chr26_27962459	0	27962459	A	G
26	chr26_27969873	0	27969873	G	C
26	chr26_27970152	0	27970152	T	C
26	chr26_27974158	0	27974158	G	C
26	chr26_27980552	0	27980552	A	G
26	chr26_27989776	0	27989776	A	G
26	chr26_28005392	0	28005392	C	G
26	chr26_28033977	0	28033977	C	T
26	chr26_28042111	0	28042111	T	G
26	chr26_28046134	0	28046134	T	C
26	chr26_28050586	0	28050586	A	G
26	chr26_28053899	0	28053899	T	C
26	chr26_28054964	0	28054964	G	C
26	chr26_28062486	0	28062486	A	G
26	chr26_28063350	0	28063350	T	C
26	chr26_28066275	0	28066275	G	T
26	chr26_28066894	0	28066894	C	T
26	chr26_28082018	0	28082018	T	C
26	chr26_28084005	0	28084005	C	T
26	chr26_28084113	0	28084113	T	G
26	chr26_28096914	0	28096914	C	T
26	chr26_28102607	0	28102607	C	T
26	chr26_28103066	0	28103066	T	C
26	chr26_28107634	0	28107634	A	G
26	chr26_28108917	0	28108917	A	G
26	chr26_28112483	0	28112483	A	G
26	chr26_28113355	0	28113355	G	A
26	chr26_28117669	0	28117669	C	G
26	chr26_28118870	0	28118870	G	A
26	chr26_28120259	0	28120259	T	G
26	chr26_28129776	0	28129776	T	G
26	chr26_28133027	0	28133027	C	G
26	chr26_28146115	0	28146115	T	C
26	chr26_28146978	0	28146978	A	G
26	chr26_28147540	0	28147540	A	G
26	chr26_28157083	0	28157083	A	G
26	chr26_28160880	0	28160880	C	T
26	chr26_28163362	0	28163362	T	A
26	chr26_28165297	0	28165297	C	T
26	chr26_28174557	0	28174557	C	T
26	chr26_28175681	0	28175681	T	C
26	chr26_28180960	0	28180960	T	C
26	chr26_28183073	0	28183073	T	C
26	chr26_28187215	0	28187215	A	G
26	chr26_28192131	0	28192131	T	C
26	chr26_28194006	0	28194006	A	G
26	chr26_28197150	0	28197150	T	C
26	chr26_28197253	0	28197253	A	T
26	chr26_28200464	0	28200464	T	A
26	chr26_28203859	0	28203859	C	T
26	chr26_28206437	0	28206437	G	T
26	chr26_28213230	0	28213230	C	T
26	chr26_28215761	0	28215761	T	C
26	chr26_28217479	0	28217479	T	C
26	chr26_28219452	0	28219452	T	C
26	chr26_28221601	0	28221601	T	A
26	chr26_28228071	0	28228071	G	A
26	chr26_28231295	0	28231295	T	C
26	chr26_28242168	0	28242168	T	C
26	chr26_28244791	0	28244791	C	G
26	chr26_28245718	0	28245718	G	A
26	chr26_28246000	0	28246000	C	T
26	chr26_28246062	0	28246062	C	T
26	chr26_28249709	0	28249709	A	G
26	chr26_28250713	0	28250713	C	T
26	chr26_28253411	0	28253411	A	G
26	chr26_28263705	0	28263705	A	G
26	chr26_28264542	0	28264542	C	G
26	chr26_28271301	0	28271301	G	A
26	chr26_28273765	0	28273765	C	T
26	chr26_28279663	0	28279663	G	T
26	chr26_28280186	0	28280186	C	G
26	chr26_28284316	0	28284316	C	T
26	chr26_28290597	0	28290597	G	A
26	chr26_28295905	0	28295905	A	C
26	chr26_28302767	0	28302767	A	G
26	chr26_28304612	0	28304612	T	C
26	chr26_28305013	0	28305013	A	G
26	chr26_28320697	0	28320697	G	T
26	chr26_28323013	0	28323013	A	C
26	chr26_28324610	0	28324610	C	T
26	chr26_28326848	0	28326848	A	G
26	chr26_28337560	0	28337560	C	G
26	chr26_28343087	0	28343087	C	T
26	chr26_28344078	0	28344078	G	A
26	chr26_28355230	0	28355230	G	A
26	chr26_28356626	0	28356626	A	G
26	chr26_28359268	0	28359268	A	G
26	chr26_28369552	0	28369552	T	C
26	chr26_28371212	0	28371212	A	G
26	chr26_28374969	0	28374969	C	G
26	chr26_28376287	0	28376287	G	A
26	chr26_28377236	0	28377236	G	A
26	chr26_28378801	0	28378801	T	C
26	chr26_28381353	0	28381353	G	A
26	chr26_28391264	0	28391264	C	G
26	chr26_28391722	0	28391722	G	A
26	chr26_28401474	0	28401474	G	A
26	chr26_28405432	0	28405432	G	A
26	chr26_28406008	0	28406008	A	G
26	chr26_28408350	0	28408350	T	C
26	chr26_28409021	0	28409021	C	T
26	chr26_28410683	0	28410683	C	T
26	chr26_28417213	0	28417213	G	A
26	chr26_28417893	0	28417893	A	G
26	chr26_28419385	0	28419385	C	A
26	chr26_28420129	0	28420129	G	T
26	chr26_28420327	0	28420327	T	A
26	chr26_28422605	0	28422605	A	C
26	chr26_28430729	0	28430729	T	C
26	chr26_28432672	0	28432672	T	A
26	chr26_28433780	0	28433780	A	G
26	chr26_28440210	0	28440210	G	T
26	chr26_28445325	0	28445325	A	G
26	chr26_28451744	0	28451744	G	C
26	chr26_28452991	0	28452991	A	T
26	chr26_28456097	0	28456097	C	T
26	chr26_28463188	0	28463188	T	C
26	chr26_28479195	0	28479195	G	A
26	chr26_28483126	0	28483126	G	C
26	chr26_28484470	0	28484470	G	A
26	chr26_28494007	0	28494007	A	G
26	chr26_28496490	0	28496490	G	T
26	chr26_28501178	0	28501178	T	G
26	chr26_28502314	0	28502314	A	G
26	chr26_28509229	0	28509229	T	G
26	chr26_28512176	0	28512176	T	C
26	chr26_28514931	0	28514931	T	C
26	chr26_28515482	0	28515482	A	G
26	chr26_28516671	0	28516671	T	C
26	chr26_28518569	0	28518569	G	T
26	chr26_28522171	0	28522171	C	T
26	chr26_28527041	0	28527041	C	T
26	chr26_28530702	0	28530702	G	T
26	chr26_28530791	0	28530791	C	T
26	chr26_28539323	0	28539323	C	T
26	chr26_28540170	0	28540170	C	G
26	chr26_28540505	0	28540505	A	G
26	chr26_28545172	0	28545172	C	T
26	chr26_28546371	0	28546371	G	A
26	chr26_28550172	0	28550172	G	A
26	chr26_28557303	0	28557303	A	G
26	chr26_28559164	0	28559164	C	T
26	chr26_28569278	0	28569278	T	C
26	chr26_28574469	0	28574469	G	A
26	chr26_28575940	0	28575940	T	C
26	chr26_28577326	0	28577326	T	A
26	chr26_28578335	0	28578335	C	A
26	chr26_28607291	0	28607291	T	C
26	chr26_28608318	0	28608318	G	T
26	chr26_28614037	0	28614037	C	T
26	chr26_28620578	0	28620578	A	G
26	chr26_28628494	0	28628494	T	C
26	chr26_28632225	0	28632225	A	T
26	chr26_28642531	0	28642531	G	A
26	chr26_28662244	0	28662244	T	C
26	chr26_28663718	0	28663718	A	G
26	chr26_28665096	0	28665096	G	T
26	chr26_28667695	0	28667695	A	G
26	chr26_28673518	0	28673518	G	A
26	chr26_28679966	0	28679966	C	T
26	chr26_28688189	0	28688189	T	G
26	chr26_28693641	0	28693641	G	A
26	chr26_28699827	0	28699827	C	T
26	chr26_28709558	0	28709558	A	G
26	chr26_28711140	0	28711140	G	T
26	chr26_28715137	0	28715137	A	G
26	chr26_28716061	0	28716061	A	G
26	chr26_28721661	0	28721661	C	G
26	chr26_28722877	0	28722877	T	G
26	chr26_28726574	0	28726574	A	G
26	chr26_28729275	0	28729275	G	A
26	chr26_28732269	0	28732269	G	A
26	chr26_28732466	0	28732466	C	T
26	chr26_28744444	0	28744444	G	T
26	chr26_28746553	0	28746553	T	C
26	chr26_28751789	0	28751789	C	T
26	chr26_28752696	0	28752696	G	A
26	chr26_28760822	0	28760822	C	T
26	chr26_28774835	0	28774835	C	T
26	chr26_28785810	0	28785810	C	T
26	chr26_28793971	0	28793971	C	T
26	chr26_28795135	0	28795135	T	C
26	chr26_28805709	0	28805709	G	A
26	chr26_28808647	0	28808647	A	G
26	chr26_28808774	0	28808774	C	G
26	chr26_28815749	0	28815749	A	G
26	chr26_28817080	0	28817080	T	C
26	chr26_28819790	0	28819790	T	C
26	chr26_28821003	0	28821003	G	C
26	chr26_28828045	0	28828045	A	G
26	chr26_28829756	0	28829756	T	G
26	chr26_28832864	0	28832864	A	G
26	chr26_28840858	0	28840858	G	A
26	chr26_28843399	0	28843399	G	A
26	chr26_28846539	0	28846539	G	A
26	chr26_28859074	0	28859074	T	C
26	chr26_28859380	0	28859380	A	G
26	chr26_28859878	0	28859878	T	C
26	chr26_28863116	0	28863116	A	G
26	chr26_28864239	0	28864239	T	G
26	chr26_28865950	0	28865950	T	C
26	chr26_28871303	0	28871303	T	G
26	chr26_28876298	0	28876298	A	G
26	chr26_28877775	0	28877775	C	G
26	chr26_28883306	0	28883306	A	G
26	chr26_28886352	0	28886352	A	G
26	chr26_28892283	0	28892283	C	T
26	chr26_28895435	0	28895435	A	G
26	chr26_28897007	0	28897007	A	G
26	chr26_28897034	0	28897034	T	C
26	chr26_28897737	0	28897737	A	G
26	chr26_28901084	0	28901084	T	C
26	chr26_28906117	0	28906117	T	C
26	chr26_28911915	0	28911915	C	T
26	chr26_28914046	0	28914046	A	G
26	chr26_28914281	0	28914281	C	G
26	chr26_28920340	0	28920340	C	T
26	chr26_28923531	0	28923531	C	T
26	chr26_28926291	0	28926291	G	A
26	chr26_28929224	0	28929224	G	C
26	chr26_28930948	0	28930948	G	T
26	chr26_28936387	0	28936387	C	A
26	chr26_28943764	0	28943764	A	G
26	chr26_28956637	0	28956637	C	T
26	chr26_28964074	0	28964074	G	T
26	chr26_28967088	0	28967088	T	C
26	chr26_28972480	0	28972480	T	C
26	chr26_28973576	0	28973576	T	C
26	chr26_28977472	0	28977472	A	G
26	chr26_28977702	0	28977702	T	C
26	chr26_28979406	0	28979406	C	A
26	chr26_28981831	0	28981831	A	C
26	chr26_28983332	0	28983332	T	C
26	chr26_28985867	0	28985867	C	T
26	chr26_28988696	0	28988696	C	T
26	chr26_28991925	0	28991925	G	A
26	chr26_28992093	0	28992093	G	A
26	chr26_28992504	0	28992504	T	C
26	chr26_28993634	0	28993634	T	C
26	chr26_29015181	0	29015181	G	A
26	chr26_29015423	0	29015423	A	G
26	chr26_29022198	0	29022198	C	G
26	chr26_29027751	0	29027751	T	C
26	chr26_29029604	0	29029604	T	G
26	chr26_29030836	0	29030836	A	G
26	chr26_29032122	0	29032122	A	G
26	chr26_29034007	0	29034007	C	G
26	chr26_29039255	0	29039255	C	G
26	chr26_29051643	0	29051643	T	C
26	chr26_29052473	0	29052473	C	G
26	chr26_29053143	0	29053143	G	A
26	chr26_29056874	0	29056874	G	A
26	chr26_29058445	0	29058445	A	T
26	chr26_29058947	0	29058947	A	G
26	chr26_29061382	0	29061382	T	C
26	chr26_29062192	0	29062192	G	A
26	chr26_29063769	0	29063769	C	T
26	chr26_29066120	0	29066120	T	C
26	chr26_29067929	0	29067929	T	C
26	chr26_29068516	0	29068516	G	A
26	chr26_29073849	0	29073849	G	A
26	chr26_29075992	0	29075992	C	T
26	chr26_29082400	0	29082400	C	T
26	chr26_29087637	0	29087637	C	T
26	chr26_29091754	0	29091754	A	G
26	chr26_29092435	0	29092435	G	A
26	chr26_29094570	0	29094570	C	G
26	chr26_29104033	0	29104033	T	C
26	chr26_29106145	0	29106145	A	G
26	chr26_29108651	0	29108651	G	A
26	chr26_29111016	0	29111016	A	G
26	chr26_29113098	0	29113098	A	G
26	chr26_29114198	0	29114198	A	G
26	chr26_29115772	0	29115772	T	G
26	chr26_29117733	0	29117733	A	T
26	chr26_29120312	0	29120312	T	C
26	chr26_29123012	0	29123012	A	G
26	chr26_29124913	0	29124913	C	T
26	chr26_29124994	0	29124994	C	T
26	chr26_29125405	0	29125405	A	C
26	chr26_29125633	0	29125633	T	A
26	chr26_29126258	0	29126258	C	T
26	chr26_29127032	0	29127032	T	G
26	chr26_29134517	0	29134517	A	G
26	chr26_29135860	0	29135860	A	G
26	chr26_29136203	0	29136203	T	C
26	chr26_29136836	0	29136836	C	G
26	chr26_29137317	0	29137317	A	G
26	chr26_29137977	0	29137977	T	C
26	chr26_29140154	0	29140154	G	T
26	chr26_29140314	0	29140314	C	G
26	chr26_29141740	0	29141740	G	A
26	chr26_29144986	0	29144986	T	C
26	chr26_29145176	0	29145176	C	T
26	chr26_29150749	0	29150749	A	G
26	chr26_29156580	0	29156580	G	C
26	chr26_29157925	0	29157925	T	C
26	chr26_29158260	0	29158260	T	C
26	chr26_29160770	0	29160770	T	C
26	chr26_29162020	0	29162020	A	G
26	chr26_29171720	0	29171720	C	T
26	chr26_29175830	0	29175830	A	G
26	chr26_29177731	0	29177731	A	C
26	chr26_29180720	0	29180720	T	G
26	chr26_29181530	0	29181530	A	C
26	chr26_29183223	0	29183223	C	T
26	chr26_29188948	0	29188948	A	G
26	chr26_29194467	0	29194467	C	G
26	chr26_29195367	0	29195367	T	C
26	chr26_29197289	0	29197289	G	T
26	chr26_29200093	0	29200093	C	T
26	chr26_29202073	0	29202073	C	T
26	chr26_29205968	0	29205968	T	C
26	chr26_29212344	0	29212344	G	A
26	chr26_29220769	0	29220769	T	A
26	chr26_29223147	0	29223147	C	T
26	chr26_29225370	0	29225370	A	G
26	chr26_29232104	0	29232104	T	A
26	chr26_29234745	0	29234745	C	G
26	chr26_29239188	0	29239188	C	T
26	chr26_29244298	0	29244298	T	C
26	chr26_29244936	0	29244936	C	T
26	chr26_29248372	0	29248372	T	C
26	chr26_29254226	0	29254226	G	T
26	chr26_29256613	0	29256613	T	C
26	chr26_29258049	0	29258049	G	T
26	chr26_29267272	0	29267272	G	C
26	chr26_29275928	0	29275928	T	C
26	chr26_29278496	0	29278496	G	T
26	chr26_29278918	0	29278918	T	C
26	chr26_29291228	0	29291228	C	T
26	chr26_29298566	0	29298566	T	C
26	chr26_29299221	0	29299221	T	A
26	chr26_29300216	0	29300216	A	G
26	chr26_29301064	0	29301064	G	A
26	chr26_29303306	0	29303306	G	A
26	chr26_29315887	0	29315887	T	C
26	chr26_29320785	0	29320785	G	C
26	chr26_29320976	0	29320976	T	C
26	chr26_29325648	0	29325648	C	T
26	chr26_29325679	0	29325679	T	C
26	chr26_29327196	0	29327196	A	G
26	chr26_29335649	0	29335649	G	T
26	chr26_29359796	0	29359796	T	A
26	chr26_29362359	0	29362359	C	T
26	chr26_29368809	0	29368809	A	G
26	chr26_29371148	0	29371148	T	C
26	chr26_29374899	0	29374899	G	A
26	chr26_29375844	0	29375844	T	C
26	chr26_29376937	0	29376937	G	C
26	chr26_29378076	0	29378076	A	G
26	chr26_29398369	0	29398369	T	C
26	chr26_29398506	0	29398506	C	T
26	chr26_29399328	0	29399328	G	C
26	chr26_29400928	0	29400928	C	T
26	chr26_29401788	0	29401788	A	C
26	chr26_29420112	0	29420112	T	C
26	chr26_29450257	0	29450257	A	G
26	chr26_29450604	0	29450604	G	T
26	chr26_29457409	0	29457409	T	C
26	chr26_29460982	0	29460982	C	A
26	chr26_29464943	0	29464943	C	T
26	chr26_29468876	0	29468876	C	T
26	chr26_29477203	0	29477203	G	A
26	chr26_29480091	0	29480091	G	T
26	chr26_29482165	0	29482165	T	G
26	chr26_29489891	0	29489891	T	C
26	chr26_29504070	0	29504070	T	C
26	chr26_29504417	0	29504417	A	G
26	chr26_29506547	0	29506547	T	C
26	chr26_29509748	0	29509748	A	C
26	chr26_29511722	0	29511722	G	A
26	chr26_29515339	0	29515339	T	C
26	chr26_29527017	0	29527017	G	A
26	chr26_29531475	0	29531475	T	C
26	chr26_29532835	0	29532835	G	A
26	chr26_29542693	0	29542693	T	G
26	chr26_29544440	0	29544440	C	T
26	chr26_29545332	0	29545332	G	A
26	chr26_29547444	0	29547444	G	A
26	chr26_29552918	0	29552918	T	C
26	chr26_29554104	0	29554104	A	G
26	chr26_29564085	0	29564085	G	A
26	chr26_29566270	0	29566270	T	C
26	chr26_29575777	0	29575777	A	C
26	chr26_29575906	0	29575906	G	C
26	chr26_29581977	0	29581977	A	G
26	chr26_29588212	0	29588212	G	A
26	chr26_29591007	0	29591007	T	C
26	chr26_29592060	0	29592060	G	A
26	chr26_29593364	0	29593364	A	G
26	chr26_29599563	0	29599563	C	T
26	chr26_29619861	0	29619861	T	C
26	chr26_29620345	0	29620345	A	G
26	chr26_29621504	0	29621504	G	T
26	chr26_29630328	0	29630328	T	C
26	chr26_29633056	0	29633056	C	T
26	chr26_29637395	0	29637395	A	C
26	chr26_29637778	0	29637778	G	C
26	chr26_29638588	0	29638588	A	G
26	chr26_29641491	0	29641491	G	A
26	chr26_29650418	0	29650418	T	C
26	chr26_29651065	0	29651065	C	T
26	chr26_29653607	0	29653607	A	G
26	chr26_29653958	0	29653958	A	G
26	chr26_29654909	0	29654909	A	G
26	chr26_29655541	0	29655541	T	C
26	chr26_29671762	0	29671762	C	T
26	chr26_29679389	0	29679389	G	A
26	chr26_29688253	0	29688253	T	C
26	chr26_29693467	0	29693467	A	G
26	chr26_29695098	0	29695098	A	G
26	chr26_29709942	0	29709942	A	G
26	chr26_29714029	0	29714029	G	T
26	chr26_29718564	0	29718564	T	A
26	chr26_29723259	0	29723259	T	A
26	chr26_29725407	0	29725407	A	G
26	chr26_29730548	0	29730548	C	G
26	chr26_29730637	0	29730637	T	C
26	chr26_29732087	0	29732087	G	C
26	chr26_29734244	0	29734244	G	A
26	chr26_29736530	0	29736530	T	C
26	chr26_29737053	0	29737053	A	G
26	chr26_29738462	0	29738462	G	C
26	chr26_29739080	0	29739080	A	G
26	chr26_29739863	0	29739863	C	T
26	chr26_29740298	0	29740298	A	G
26	chr26_29743648	0	29743648	C	T
26	chr26_29752059	0	29752059	G	A
26	chr26_29754596	0	29754596	A	G
26	chr26_29756156	0	29756156	A	G
26	chr26_29756715	0	29756715	T	C
26	chr26_29758002	0	29758002	A	G
26	chr26_29758680	0	29758680	C	T
26	chr26_29760649	0	29760649	A	G
26	chr26_29762847	0	29762847	G	A
26	chr26_29763485	0	29763485	A	G
26	chr26_29764359	0	29764359	C	T
26	chr26_29766977	0	29766977	C	T
26	chr26_29767122	0	29767122	T	C
26	chr26_29774638	0	29774638	A	T
26	chr26_29782122	0	29782122	G	A
26	chr26_29783291	0	29783291	A	G
26	chr26_29787561	0	29787561	C	T
26	chr26_29792809	0	29792809	T	C
26	chr26_29793363	0	29793363	C	T
26	chr26_29793928	0	29793928	T	C
26	chr26_29798248	0	29798248	C	T
26	chr26_29800071	0	29800071	C	T
26	chr26_29803985	0	29803985	G	T
26	chr26_29809515	0	29809515	G	T
26	chr26_29817076	0	29817076	A	G
26	chr26_29820967	0	29820967	C	T
26	chr26_29823856	0	29823856	C	T
26	chr26_29828279	0	29828279	T	G
26	chr26_29828993	0	29828993	T	C
26	chr26_29829322	0	29829322	T	G
26	chr26_29830065	0	29830065	A	G
26	chr26_29838584	0	29838584	T	C
26	chr26_29845036	0	29845036	C	T
26	chr26_29856665	0	29856665	G	A
26	chr26_29859103	0	29859103	A	T
26	chr26_29862216	0	29862216	T	C
26	chr26_29862721	0	29862721	G	A
26	chr26_29864050	0	29864050	C	A
26	chr26_29864949	0	29864949	T	C
26	chr26_29875149	0	29875149	G	A
26	chr26_29876728	0	29876728	G	A
26	chr26_29878884	0	29878884	A	C
26	chr26_29878937	0	29878937	C	T
26	chr26_29882764	0	29882764	T	C
26	chr26_29884570	0	29884570	C	G
26	chr26_29898069	0	29898069	G	A
26	chr26_29900160	0	29900160	C	T
26	chr26_29901050	0	29901050	A	G
26	chr26_29903266	0	29903266	C	A
26	chr26_29913607	0	29913607	T	C
26	chr26_29914363	0	29914363	G	A
26	chr26_29915606	0	29915606	A	C
26	chr26_29918744	0	29918744	T	C
26	chr26_29932747	0	29932747	T	C
26	chr26_29934549	0	29934549	A	G
26	chr26_29949312	0	29949312	A	G
26	chr26_29949332	0	29949332	T	C
26	chr26_29950034	0	29950034	C	T
26	chr26_29952834	0	29952834	A	G
26	chr26_29952936	0	29952936	T	A
26	chr26_29956071	0	29956071	A	G
26	chr26_29966678	0	29966678	G	C
26	chr26_29969487	0	29969487	G	C
26	chr26_29969538	0	29969538	T	C
26	chr26_29972412	0	29972412	T	C
26	chr26_29972853	0	29972853	A	C
26	chr26_29985180	0	29985180	A	G
26	chr26_29986429	0	29986429	T	G
26	chr26_29987262	0	29987262	G	A
26	chr26_29988861	0	29988861	A	G
26	chr26_29989780	0	29989780	C	T
26	chr26_29997213	0	29997213	G	A
26	chr26_29999359	0	29999359	C	G
26	chr26_30002270	0	30002270	A	G
26	chr26_30005669	0	30005669	C	A
26	chr26_30011315	0	30011315	G	A
26	chr26_30027604	0	30027604	G	A
26	chr26_30032612	0	30032612	G	C
26	chr26_30045519	0	30045519	A	G
26	chr26_30045907	0	30045907	G	A
26	chr26_30046702	0	30046702	C	T
26	chr26_30053076	0	30053076	T	C
26	chr26_30055521	0	30055521	G	A
26	chr26_30060075	0	30060075	T	A
26	chr26_30060885	0	30060885	A	G
26	chr26_30061213	0	30061213	C	A
26	chr26_30062526	0	30062526	A	G
26	chr26_30062563	0	30062563	T	C
26	chr26_30064489	0	30064489	T	C
26	chr26_30065426	0	30065426	T	C
26	chr26_30076124	0	30076124	G	A
26	chr26_30093902	0	30093902	G	C
26	chr26_30093984	0	30093984	G	A
26	chr26_30096535	0	30096535	T	C
26	chr26_30098294	0	30098294	G	C
26	chr26_30101285	0	30101285	C	T
26	chr26_30103759	0	30103759	G	A
26	chr26_30119327	0	30119327	G	C
26	chr26_30122045	0	30122045	T	G
26	chr26_30125183	0	30125183	A	G
26	chr26_30128752	0	30128752	T	C
26	chr26_30129532	0	30129532	G	C
26	chr26_30133307	0	30133307	G	A
26	chr26_30133894	0	30133894	G	T
26	chr26_30137696	0	30137696	C	A
26	chr26_30137903	0	30137903	C	T
26	chr26_30145171	0	30145171	T	A
26	chr26_30166188	0	30166188	T	C
26	chr26_30166302	0	30166302	T	C
26	chr26_30166971	0	30166971	A	G
26	chr26_30171648	0	30171648	T	C
26	chr26_30176447	0	30176447	A	T
26	chr26_30179237	0	30179237	T	C
26	chr26_30180822	0	30180822	C	T
26	chr26_30185509	0	30185509	T	C
26	chr26_30195681	0	30195681	C	T
26	chr26_30197475	0	30197475	T	C
26	chr26_30199093	0	30199093	G	A
26	chr26_30200487	0	30200487	A	G
26	chr26_30208758	0	30208758	G	C
26	chr26_30216494	0	30216494	G	A
26	chr26_30221834	0	30221834	T	A
26	chr26_30227755	0	30227755	G	A
26	chr26_30239763	0	30239763	A	G
26	chr26_30245314	0	30245314	C	T
26	chr26_30247884	0	30247884	T	C
26	chr26_30254208	0	30254208	C	T
26	chr26_30262474	0	30262474	C	T
26	chr26_30271575	0	30271575	A	G
26	chr26_30286068	0	30286068	A	G
26	chr26_30287786	0	30287786	A	G
26	chr26_30290496	0	30290496	A	C
26	chr26_30295235	0	30295235	G	C
26	chr26_30297873	0	30297873	G	A
26	chr26_30299067	0	30299067	A	G
26	chr26_30301202	0	30301202	G	T
26	chr26_30311415	0	30311415	C	T
26	chr26_30312854	0	30312854	G	A
26	chr26_30316556	0	30316556	C	T
26	chr26_30316788	0	30316788	C	T
26	chr26_30316956	0	30316956	C	G
26	chr26_30324344	0	30324344	G	A
26	chr26_30326292	0	30326292	C	T
26	chr26_30334553	0	30334553	A	G
26	chr26_30338790	0	30338790	T	A
26	chr26_30342465	0	30342465	C	A
26	chr26_30346146	0	30346146	G	T
26	chr26_30363676	0	30363676	A	T
26	chr26_30378702	0	30378702	A	G
26	chr26_30381081	0	30381081	A	G
26	chr26_30382385	0	30382385	A	G
26	chr26_30404177	0	30404177	T	A
26	chr26_30412026	0	30412026	A	G
26	chr26_30416773	0	30416773	G	A
26	chr26_30417069	0	30417069	A	G
26	chr26_30418833	0	30418833	C	G
26	chr26_30425475	0	30425475	G	A
26	chr26_30426825	0	30426825	A	G
26	chr26_30429805	0	30429805	T	C
26	chr26_30431560	0	30431560	C	T
26	chr26_30434357	0	30434357	T	C
26	chr26_30436319	0	30436319	T	C
26	chr26_30439875	0	30439875	T	C
26	chr26_30440045	0	30440045	T	C
26	chr26_30443894	0	30443894	G	C
26	chr26_30446220	0	30446220	A	C
26	chr26_30447888	0	30447888	C	T
26	chr26_30448079	0	30448079	A	T
26	chr26_30452543	0	30452543	G	C
26	chr26_30453857	0	30453857	G	C
26	chr26_30464358	0	30464358	A	G
26	chr26_30465758	0	30465758	G	A
26	chr26_30467145	0	30467145	T	C
26	chr26_30481099	0	30481099	T	C
26	chr26_30484432	0	30484432	T	C
26	chr26_30484880	0	30484880	T	C
26	chr26_30486170	0	30486170	C	T
26	chr26_30487518	0	30487518	T	C
26	chr26_30489016	0	30489016	A	T
26	chr26_30489158	0	30489158	T	G
26	chr26_30489605	0	30489605	A	C
26	chr26_30492762	0	30492762	C	T
26	chr26_30496996	0	30496996	G	A
26	chr26_30498076	0	30498076	G	T
26	chr26_30503895	0	30503895	G	T
26	chr26_30505114	0	30505114	A	T
26	chr26_30505834	0	30505834	G	A
26	chr26_30510141	0	30510141	A	G
26	chr26_30511234	0	30511234	G	T
26	chr26_30511626	0	30511626	G	A
26	chr26_30514193	0	30514193	G	A
26	chr26_30514267	0	30514267	A	G
26	chr26_30515738	0	30515738	C	T
26	chr26_30517261	0	30517261	T	C
26	chr26_30521801	0	30521801	G	A
26	chr26_30521874	0	30521874	C	T
26	chr26_30530640	0	30530640	T	C
26	chr26_30540277	0	30540277	A	G
26	chr26_30543529	0	30543529	G	A
26	chr26_30553988	0	30553988	T	C
26	chr26_30554458	0	30554458	G	C
26	chr26_30558627	0	30558627	T	G
26	chr26_30559043	0	30559043	C	T
26	chr26_30567636	0	30567636	A	G
26	chr26_30568040	0	30568040	C	T
26	chr26_30574256	0	30574256	T	A
26	chr26_30586286	0	30586286	G	A
26	chr26_30586341	0	30586341	A	G
26	chr26_30587484	0	30587484	C	T
26	chr26_30593650	0	30593650	A	G
26	chr26_30602159	0	30602159	T	C
26	chr26_30609689	0	30609689	T	C
26	chr26_30616674	0	30616674	T	C
26	chr26_30629627	0	30629627	A	G
26	chr26_30633252	0	30633252	G	T
26	chr26_30637907	0	30637907	G	T
26	chr26_30648205	0	30648205	C	T
26	chr26_30665648	0	30665648	A	G
26	chr26_30666103	0	30666103	T	C
26	chr26_30674790	0	30674790	C	A
26	chr26_30675402	0	30675402	G	A
26	chr26_30676906	0	30676906	G	A
26	chr26_30677735	0	30677735	A	T
26	chr26_30681026	0	30681026	T	C
26	chr26_30689822	0	30689822	A	G
26	chr26_30694811	0	30694811	C	T
26	chr26_30695521	0	30695521	A	G
26	chr26_30696063	0	30696063	G	A
26	chr26_30704386	0	30704386	T	C
26	chr26_30708753	0	30708753	G	A
26	chr26_30710831	0	30710831	G	A
26	chr26_30716624	0	30716624	A	G
26	chr26_30717396	0	30717396	G	A
26	chr26_30717498	0	30717498	T	C
26	chr26_30719486	0	30719486	T	G
26	chr26_30726524	0	30726524	A	G
26	chr26_30730965	0	30730965	C	T
26	chr26_30735516	0	30735516	T	A
26	chr26_30739011	0	30739011	G	A
26	chr26_30739383	0	30739383	T	C
26	chr26_30739840	0	30739840	C	T
26	chr26_30745202	0	30745202	A	G
26	chr26_30751756	0	30751756	C	A
26	chr26_30758317	0	30758317	G	C
26	chr26_30770334	0	30770334	A	C
26	chr26_30783483	0	30783483	T	C
26	chr26_30787853	0	30787853	T	C
26	chr26_30789077	0	30789077	T	C
26	chr26_30789222	0	30789222	C	G
26	chr26_30789950	0	30789950	T	C
26	chr26_30791718	0	30791718	C	T
26	chr26_30793505	0	30793505	C	A
26	chr26_30803071	0	30803071	C	A
26	chr26_30803185	0	30803185	G	A
26	chr26_30808652	0	30808652	C	G
26	chr26_30812142	0	30812142	T	C
26	chr26_30817040	0	30817040	A	G
26	chr26_30820827	0	30820827	A	C
26	chr26_30825045	0	30825045	C	T
26	chr26_30825074	0	30825074	C	T
26	chr26_30825926	0	30825926	G	T
26	chr26_30826247	0	30826247	C	A
26	chr26_30827264	0	30827264	C	G
26	chr26_30827885	0	30827885	T	C
26	chr26_30839739	0	30839739	T	C
26	chr26_30845520	0	30845520	T	C
26	chr26_30848939	0	30848939	G	C
26	chr26_30856116	0	30856116	C	T
26	chr26_30861347	0	30861347	T	C
26	chr26_30861540	0	30861540	A	G
26	chr26_30868420	0	30868420	A	G
26	chr26_30870220	0	30870220	G	C
26	chr26_30873305	0	30873305	T	C
26	chr26_30882363	0	30882363	A	C
26	chr26_30892017	0	30892017	T	C
26	chr26_30900839	0	30900839	A	G
26	chr26_30904386	0	30904386	G	A
26	chr26_30904794	0	30904794	C	T
26	chr26_30904955	0	30904955	T	C
26	chr26_30905017	0	30905017	A	G
26	chr26_30909314	0	30909314	T	C
26	chr26_30920037	0	30920037	C	G
26	chr26_30921585	0	30921585	T	C
26	chr26_30923732	0	30923732	A	G
26	chr26_30925259	0	30925259	G	C
26	chr26_30926391	0	30926391	G	C
26	chr26_30928178	0	30928178	C	T
26	chr26_30935240	0	30935240	T	C
26	chr26_30937872	0	30937872	T	C
26	chr26_30939077	0	30939077	T	C
26	chr26_30942185	0	30942185	G	A
26	chr26_30945631	0	30945631	A	G
26	chr26_30947211	0	30947211	T	C
26	chr26_30949459	0	30949459	G	A
26	chr26_30953744	0	30953744	G	A
26	chr26_30957387	0	30957387	G	A
26	chr26_30960462	0	30960462	A	G
26	chr26_30965453	0	30965453	A	C
26	chr26_30967036	0	30967036	A	G
26	chr26_30974245	0	30974245	G	A
26	chr26_30988317	0	30988317	T	C
26	chr26_31006099	0	31006099	T	C
26	chr26_31014932	0	31014932	A	G
26	chr26_31016007	0	31016007	C	T
26	chr26_31018135	0	31018135	A	G
26	chr26_31020585	0	31020585	T	C
26	chr26_31025424	0	31025424	C	A
26	chr26_31028846	0	31028846	A	G
26	chr26_31034530	0	31034530	T	C
26	chr26_31041731	0	31041731	G	A
26	chr26_31053441	0	31053441	A	C
26	chr26_31057083	0	31057083	A	G
26	chr26_31062015	0	31062015	C	T
26	chr26_31065688	0	31065688	T	C
26	chr26_31066470	0	31066470	C	T
26	chr26_31068512	0	31068512	T	G
26	chr26_31086815	0	31086815	A	G
26	chr26_31087328	0	31087328	T	C
26	chr26_31120702	0	31120702	T	C
26	chr26_31120878	0	31120878	A	G
26	chr26_31121084	0	31121084	T	C
26	chr26_31124718	0	31124718	A	C
26	chr26_31127736	0	31127736	C	T
26	chr26_31129792	0	31129792	T	C
26	chr26_31131255	0	31131255	A	G
26	chr26_31133622	0	31133622	G	A
26	chr26_31136605	0	31136605	T	C
26	chr26_31137841	0	31137841	C	A
26	chr26_31138385	0	31138385	A	G
26	chr26_31144758	0	31144758	T	C
26	chr26_31144944	0	31144944	A	G
26	chr26_31152437	0	31152437	T	G
26	chr26_31152922	0	31152922	G	A
26	chr26_31157113	0	31157113	T	C
26	chr26_31160055	0	31160055	A	G
26	chr26_31160538	0	31160538	C	T
26	chr26_31160585	0	31160585	T	A
26	chr26_31160809	0	31160809	T	A
26	chr26_31164410	0	31164410	T	C
26	chr26_31166266	0	31166266	G	A
26	chr26_31169613	0	31169613	A	G
26	chr26_31170519	0	31170519	T	C
26	chr26_31170884	0	31170884	C	A
26	chr26_31174200	0	31174200	T	C
26	chr26_31175487	0	31175487	A	C
26	chr26_31178387	0	31178387	A	G
26	chr26_31179887	0	31179887	G	T
26	chr26_31189573	0	31189573	T	C
26	chr26_31191632	0	31191632	T	C
26	chr26_31193043	0	31193043	C	T
26	chr26_31193264	0	31193264	G	C
26	chr26_31195873	0	31195873	G	C
26	chr26_31197136	0	31197136	T	C
26	chr26_31199412	0	31199412	A	C
26	chr26_31200931	0	31200931	A	T
26	chr26_31202732	0	31202732	A	G
26	chr26_31211508	0	31211508	C	T
26	chr26_31213770	0	31213770	C	T
26	chr26_31214302	0	31214302	T	G
26	chr26_31220070	0	31220070	A	G
26	chr26_31227212	0	31227212	A	G
26	chr26_31227785	0	31227785	A	G
26	chr26_31231427	0	31231427	T	C
26	chr26_31240767	0	31240767	C	T
26	chr26_31244312	0	31244312	T	C
26	chr26_31247568	0	31247568	T	C
26	chr26_31255595	0	31255595	A	G
26	chr26_31260570	0	31260570	A	G
26	chr26_31262222	0	31262222	A	G
26	chr26_31262873	0	31262873	T	G
26	chr26_31266319	0	31266319	A	C
26	chr26_31268828	0	31268828	C	G
26	chr26_31271013	0	31271013	A	G
26	chr26_31283136	0	31283136	T	A
26	chr26_31289487	0	31289487	G	A
26	chr26_31289907	0	31289907	T	G
26	chr26_31292424	0	31292424	C	T
26	chr26_31302229	0	31302229	T	C
26	chr26_31305339	0	31305339	T	C
26	chr26_31305633	0	31305633	T	C
26	chr26_31319466	0	31319466	G	C
26	chr26_31320213	0	31320213	C	T
26	chr26_31320360	0	31320360	A	C
26	chr26_31323136	0	31323136	C	T
26	chr26_31326681	0	31326681	A	G
26	chr26_31332442	0	31332442	T	C
26	chr26_31333636	0	31333636	C	G
26	chr26_31335419	0	31335419	A	G
26	chr26_31341369	0	31341369	C	T
26	chr26_31344331	0	31344331	G	T
26	chr26_31345102	0	31345102	G	T
26	chr26_31351561	0	31351561	C	T
26	chr26_31364571	0	31364571	A	G
26	chr26_31370614	0	31370614	C	T
26	chr26_31381552	0	31381552	C	T
26	chr26_31381847	0	31381847	C	T
26	chr26_31399874	0	31399874	C	T
26	chr26_31408357	0	31408357	C	T
26	chr26_31417395	0	31417395	C	A
26	chr26_31421317	0	31421317	A	G
26	chr26_31427182	0	31427182	T	G
26	chr26_31430562	0	31430562	G	T
26	chr26_31439739	0	31439739	T	C
26	chr26_31441703	0	31441703	A	G
26	chr26_31443217	0	31443217	T	C
26	chr26_31445822	0	31445822	T	C
26	chr26_31446829	0	31446829	T	C
26	chr26_31455155	0	31455155	T	C
26	chr26_31458903	0	31458903	T	C
26	chr26_31462699	0	31462699	T	C
26	chr26_31463860	0	31463860	C	T
26	chr26_31468888	0	31468888	T	C
26	chr26_31478568	0	31478568	C	A
26	chr26_31479963	0	31479963	T	C
26	chr26_31481562	0	31481562	A	G
26	chr26_31482421	0	31482421	G	A
26	chr26_31484537	0	31484537	A	C
26	chr26_31488298	0	31488298	T	G
26	chr26_31492692	0	31492692	A	G
26	chr26_31494308	0	31494308	A	G
26	chr26_31500473	0	31500473	T	C
26	chr26_31500799	0	31500799	T	C
26	chr26_31505089	0	31505089	A	G
26	chr26_31506174	0	31506174	A	G
26	chr26_31507748	0	31507748	T	A
26	chr26_31516985	0	31516985	T	C
26	chr26_31517783	0	31517783	T	C
26	chr26_31525075	0	31525075	G	A
26	chr26_31529569	0	31529569	A	T
26	chr26_31533816	0	31533816	C	A
26	chr26_31547411	0	31547411	A	C
26	chr26_31551948	0	31551948	A	G
26	chr26_31553317	0	31553317	C	T
26	chr26_31560363	0	31560363	C	T
26	chr26_31561878	0	31561878	T	C
26	chr26_31563189	0	31563189	A	G
26	chr26_31563245	0	31563245	C	G
26	chr26_31563422	0	31563422	C	T
26	chr26_31563792	0	31563792	C	G
26	chr26_31564602	0	31564602	C	T
26	chr26_31565043	0	31565043	T	C
26	chr26_31565866	0	31565866	T	C
26	chr26_31569226	0	31569226	T	C
26	chr26_31569352	0	31569352	C	T
26	chr26_31577351	0	31577351	G	C
26	chr26_31579154	0	31579154	A	G
26	chr26_31586936	0	31586936	A	G
26	chr26_31587828	0	31587828	T	C
26	chr26_31597342	0	31597342	T	C
26	chr26_31597999	0	31597999	T	C
26	chr26_31598394	0	31598394	A	G
26	chr26_31605066	0	31605066	G	T
26	chr26_31606309	0	31606309	A	C
26	chr26_31608552	0	31608552	A	G
26	chr26_31611362	0	31611362	G	A
26	chr26_31615846	0	31615846	A	G
26	chr26_31620653	0	31620653	T	A
26	chr26_31621194	0	31621194	T	C
26	chr26_31627263	0	31627263	A	T
26	chr26_31629277	0	31629277	A	G
26	chr26_31631672	0	31631672	C	A
26	chr26_31640480	0	31640480	A	G
26	chr26_31644790	0	31644790	A	G
26	chr26_31646285	0	31646285	G	T
26	chr26_31647395	0	31647395	G	A
26	chr26_31647655	0	31647655	G	C
26	chr26_31656405	0	31656405	C	T
26	chr26_31660505	0	31660505	A	G
26	chr26_31662234	0	31662234	A	C
26	chr26_31663332	0	31663332	C	T
26	chr26_31668605	0	31668605	C	T
26	chr26_31679197	0	31679197	A	G
26	chr26_31679570	0	31679570	C	G
26	chr26_31679714	0	31679714	G	A
26	chr26_31681049	0	31681049	G	T
26	chr26_31682828	0	31682828	C	G
26	chr26_31686462	0	31686462	C	G
26	chr26_31686475	0	31686475	A	G
26	chr26_31688382	0	31688382	C	A
26	chr26_31690914	0	31690914	G	T
26	chr26_31709758	0	31709758	C	G
26	chr26_31716471	0	31716471	C	T
26	chr26_31720312	0	31720312	A	G
26	chr26_31725593	0	31725593	A	G
26	chr26_31725863	0	31725863	T	C
26	chr26_31728886	0	31728886	A	G
26	chr26_31733525	0	31733525	A	C
26	chr26_31735432	0	31735432	G	A
26	chr26_31736523	0	31736523	A	G
26	chr26_31739617	0	31739617	T	A
26	chr26_31743934	0	31743934	G	A
26	chr26_31747962	0	31747962	A	C
26	chr26_31751151	0	31751151	T	C
26	chr26_31755435	0	31755435	G	T
26	chr26_31760134	0	31760134	G	A
26	chr26_31760135	0	31760135	G	T
26	chr26_31760999	0	31760999	T	C
26	chr26_31771127	0	31771127	A	T
26	chr26_31776343	0	31776343	A	T
26	chr26_31777833	0	31777833	T	C
26	chr26_31780139	0	31780139	C	T
26	chr26_31783543	0	31783543	G	A
26	chr26_31791565	0	31791565	A	G
26	chr26_31796769	0	31796769	A	G
26	chr26_31803319	0	31803319	C	G
26	chr26_31805165	0	31805165	G	A
26	chr26_31808188	0	31808188	T	C
26	chr26_31815301	0	31815301	G	A
26	chr26_31821669	0	31821669	A	G
26	chr26_31826332	0	31826332	C	G
26	chr26_31832567	0	31832567	A	G
26	chr26_31836320	0	31836320	A	G
26	chr26_31841486	0	31841486	C	G
26	chr26_31843974	0	31843974	T	C
26	chr26_31850216	0	31850216	G	A
26	chr26_31855804	0	31855804	G	A
26	chr26_31870467	0	31870467	G	C
26	chr26_31878799	0	31878799	C	T
26	chr26_31879417	0	31879417	T	G
26	chr26_31885737	0	31885737	T	C
26	chr26_31898325	0	31898325	C	T
26	chr26_31906452	0	31906452	C	A
26	chr26_31907795	0	31907795	C	T
26	chr26_31913571	0	31913571	C	G
26	chr26_31919286	0	31919286	T	C
26	chr26_31923432	0	31923432	A	C
26	chr26_31926978	0	31926978	G	T
26	chr26_31927263	0	31927263	G	A
26	chr26_31931191	0	31931191	C	T
26	chr26_31932369	0	31932369	A	T
26	chr26_31932861	0	31932861	C	A
26	chr26_31933276	0	31933276	G	A
26	chr26_31933328	0	31933328	A	G
26	chr26_31933351	0	31933351	A	C
26	chr26_31941285	0	31941285	T	G
26	chr26_31944573	0	31944573	T	C
26	chr26_31952032	0	31952032	C	G
26	chr26_31959876	0	31959876	A	C
26	chr26_31960104	0	31960104	A	G
26	chr26_31960217	0	31960217	C	T
26	chr26_31960676	0	31960676	C	G
26	chr26_31968358	0	31968358	C	T
26	chr26_31969377	0	31969377	A	G
26	chr26_31983925	0	31983925	G	C
26	chr26_31985171	0	31985171	A	G
26	chr26_31999576	0	31999576	C	T
26	chr26_32000660	0	32000660	G	C
26	chr26_32011083	0	32011083	T	G
26	chr26_32037527	0	32037527	C	G
26	chr26_32040705	0	32040705	T	C
26	chr26_32046980	0	32046980	A	G
26	chr26_32050060	0	32050060	A	G
26	chr26_32053697	0	32053697	C	T
26	chr26_32056605	0	32056605	C	A
26	chr26_32063982	0	32063982	A	G
26	chr26_32064296	0	32064296	T	C
26	chr26_32064915	0	32064915	T	C
26	chr26_32077218	0	32077218	T	C
26	chr26_32085217	0	32085217	T	C
26	chr26_32090503	0	32090503	G	A
26	chr26_32091681	0	32091681	G	A
26	chr26_32093640	0	32093640	G	A
26	chr26_32101225	0	32101225	C	T
26	chr26_32108669	0	32108669	G	A
26	chr26_32109293	0	32109293	T	C
26	chr26_32112178	0	32112178	G	C
26	chr26_32113521	0	32113521	C	T
26	chr26_32119101	0	32119101	G	C
26	chr26_32124438	0	32124438	T	C
26	chr26_32126762	0	32126762	C	T
26	chr26_32127119	0	32127119	G	A
26	chr26_32129286	0	32129286	C	G
26	chr26_32132574	0	32132574	C	T
26	chr26_32136254	0	32136254	C	T
26	chr26_32144800	0	32144800	A	G
26	chr26_32146143	0	32146143	A	G
26	chr26_32164277	0	32164277	A	G
26	chr26_32165694	0	32165694	A	G
26	chr26_32169349	0	32169349	C	T
26	chr26_32170096	0	32170096	G	A
26	chr26_32175463	0	32175463	G	A
26	chr26_32185385	0	32185385	A	C
26	chr26_32188095	0	32188095	C	T
26	chr26_32193747	0	32193747	G	A
26	chr26_32194484	0	32194484	T	C
26	chr26_32199611	0	32199611	T	C
26	chr26_32200707	0	32200707	A	G
26	chr26_32203344	0	32203344	A	G
26	chr26_32204464	0	32204464	G	A
26	chr26_32207000	0	32207000	T	C
26	chr26_32214069	0	32214069	C	A
26	chr26_32221754	0	32221754	A	G
26	chr26_32226791	0	32226791	A	G
26	chr26_32227768	0	32227768	T	C
26	chr26_32230089	0	32230089	T	C
26	chr26_32231541	0	32231541	T	G
26	chr26_32232610	0	32232610	C	T
26	chr26_32237386	0	32237386	T	C
26	chr26_32238539	0	32238539	G	A
26	chr26_32238732	0	32238732	G	A
26	chr26_32242127	0	32242127	T	C
26	chr26_32243666	0	32243666	A	G
26	chr26_32261901	0	32261901	T	C
26	chr26_32264641	0	32264641	T	C
26	chr26_32268120	0	32268120	A	G
26	chr26_32273677	0	32273677	G	A
26	chr26_32289388	0	32289388	T	C
26	chr26_32294769	0	32294769	T	C
26	chr26_32296787	0	32296787	C	T
26	chr26_32307148	0	32307148	T	C
26	chr26_32309372	0	32309372	C	T
26	chr26_32312232	0	32312232	C	T
26	chr26_32316976	0	32316976	T	C
26	chr26_32329008	0	32329008	G	T
26	chr26_32334226	0	32334226	T	C
26	chr26_32335432	0	32335432	G	C
26	chr26_32336092	0	32336092	G	T
26	chr26_32337572	0	32337572	A	G
26	chr26_32341869	0	32341869	A	G
26	chr26_32346627	0	32346627	C	T
26	chr26_32350265	0	32350265	A	G
26	chr26_32350536	0	32350536	T	C
26	chr26_32360589	0	32360589	T	C
26	chr26_32362915	0	32362915	A	T
26	chr26_32367447	0	32367447	A	G
26	chr26_32375257	0	32375257	C	T
26	chr26_32376585	0	32376585	C	T
26	chr26_32379465	0	32379465	T	C
26	chr26_32384173	0	32384173	G	A
26	chr26_32400632	0	32400632	A	G
26	chr26_32405287	0	32405287	A	G
26	chr26_32407109	0	32407109	T	A
26	chr26_32425774	0	32425774	A	G
26	chr26_32426956	0	32426956	C	T
26	chr26_32430395	0	32430395	G	C
26	chr26_32437147	0	32437147	T	G
26	chr26_32513044	0	32513044	G	C
26	chr26_32519537	0	32519537	A	G
26	chr26_32527243	0	32527243	T	C
26	chr26_32528307	0	32528307	C	T
26	chr26_32529450	0	32529450	A	G
26	chr26_32531347	0	32531347	A	G
26	chr26_32539554	0	32539554	G	C
26	chr26_32544846	0	32544846	T	C
26	chr26_32555441	0	32555441	G	A
26	chr26_32556711	0	32556711	C	T
26	chr26_32556891	0	32556891	G	A
26	chr26_32557264	0	32557264	T	C
26	chr26_32557743	0	32557743	G	T
26	chr26_32558524	0	32558524	A	G
26	chr26_32561674	0	32561674	G	T
26	chr26_32566869	0	32566869	A	G
26	chr26_32576034	0	32576034	C	T
26	chr26_32599879	0	32599879	A	G
26	chr26_32604012	0	32604012	A	C
26	chr26_32604423	0	32604423	G	C
26	chr26_32609799	0	32609799	T	C
26	chr26_32613633	0	32613633	A	G
26	chr26_32613969	0	32613969	C	T
26	chr26_32616701	0	32616701	T	G
26	chr26_32627575	0	32627575	T	C
26	chr26_32630055	0	32630055	A	G
26	chr26_32631740	0	32631740	A	C
26	chr26_32636166	0	32636166	T	G
26	chr26_32637859	0	32637859	T	C
26	chr26_32646465	0	32646465	G	A
26	chr26_32646511	0	32646511	A	G
26	chr26_32648109	0	32648109	A	G
26	chr26_32651925	0	32651925	A	G
26	chr26_32653773	0	32653773	A	G
26	chr26_32655306	0	32655306	A	G
26	chr26_32660334	0	32660334	C	A
26	chr26_32663434	0	32663434	C	A
26	chr26_32665593	0	32665593	A	G
26	chr26_32673375	0	32673375	T	A
26	chr26_32674184	0	32674184	A	G
26	chr26_32674480	0	32674480	C	G
26	chr26_32679670	0	32679670	G	C
26	chr26_32679733	0	32679733	A	G
26	chr26_32682380	0	32682380	A	T
26	chr26_32684483	0	32684483	A	G
26	chr26_32693684	0	32693684	T	G
26	chr26_32697442	0	32697442	A	G
26	chr26_32699995	0	32699995	G	A
26	chr26_32702534	0	32702534	A	C
26	chr26_32702767	0	32702767	T	C
26	chr26_32717786	0	32717786	G	T
26	chr26_32732877	0	32732877	A	G
26	chr26_32750044	0	32750044	T	A
26	chr26_32751651	0	32751651	A	C
26	chr26_32764352	0	32764352	A	G
26	chr26_32767175	0	32767175	T	C
26	chr26_32767375	0	32767375	G	A
26	chr26_32768211	0	32768211	G	T
26	chr26_32768434	0	32768434	A	T
26	chr26_32774697	0	32774697	A	G
26	chr26_32780736	0	32780736	T	A
26	chr26_32784121	0	32784121	A	G
26	chr26_32784864	0	32784864	G	C
26	chr26_32786734	0	32786734	T	C
26	chr26_32786966	0	32786966	T	C
26	chr26_32788050	0	32788050	T	C
26	chr26_32790594	0	32790594	G	C
26	chr26_32809173	0	32809173	A	G
26	chr26_32818870	0	32818870	A	G
26	chr26_32820396	0	32820396	G	T
26	chr26_32828309	0	32828309	G	A
26	chr26_32829739	0	32829739	C	T
26	chr26_32836505	0	32836505	G	A
26	chr26_32837514	0	32837514	C	G
26	chr26_32837758	0	32837758	T	G
26	chr26_32846711	0	32846711	C	T
26	chr26_32847838	0	32847838	G	T
26	chr26_32851229	0	32851229	G	A
26	chr26_32853664	0	32853664	A	G
26	chr26_32856709	0	32856709	C	G
26	chr26_32857727	0	32857727	T	G
26	chr26_32862716	0	32862716	C	T
26	chr26_32866405	0	32866405	A	T
26	chr26_32870765	0	32870765	T	C
26	chr26_32878443	0	32878443	G	T
26	chr26_32888223	0	32888223	A	G
26	chr26_32890456	0	32890456	T	C
26	chr26_32892903	0	32892903	T	C
26	chr26_32895409	0	32895409	A	C
26	chr26_32896363	0	32896363	T	C
26	chr26_32898303	0	32898303	A	G
26	chr26_32901679	0	32901679	C	T
26	chr26_32902448	0	32902448	C	T
26	chr26_32904050	0	32904050	C	G
26	chr26_32905348	0	32905348	G	A
26	chr26_32906377	0	32906377	C	G
26	chr26_32907462	0	32907462	G	A
26	chr26_32907855	0	32907855	G	A
26	chr26_32908273	0	32908273	A	G
26	chr26_32908606	0	32908606	A	G
26	chr26_32914411	0	32914411	G	A
26	chr26_32919506	0	32919506	A	G
26	chr26_32920879	0	32920879	G	C
26	chr26_32925754	0	32925754	A	G
26	chr26_32927984	0	32927984	G	C
26	chr26_32928769	0	32928769	A	G
26	chr26_32934648	0	32934648	G	C
26	chr26_32939081	0	32939081	C	T
26	chr26_32939594	0	32939594	G	A
26	chr26_32941456	0	32941456	C	G
26	chr26_32953777	0	32953777	A	G
26	chr26_32958011	0	32958011	C	G
26	chr26_32960632	0	32960632	T	C
26	chr26_32964077	0	32964077	C	A
26	chr26_32966620	0	32966620	A	G
26	chr26_32968077	0	32968077	T	G
26	chr26_32977323	0	32977323	A	G
26	chr26_32983895	0	32983895	T	C
26	chr26_32998396	0	32998396	T	C
26	chr26_32999833	0	32999833	T	G
26	chr26_33000566	0	33000566	C	T
26	chr26_33001768	0	33001768	T	C
26	chr26_33008748	0	33008748	T	C
26	chr26_33016358	0	33016358	A	G
26	chr26_33021144	0	33021144	T	C
26	chr26_33022124	0	33022124	A	G
26	chr26_33023140	0	33023140	T	C
26	chr26_33027299	0	33027299	A	G
26	chr26_33032549	0	33032549	T	A
26	chr26_33038419	0	33038419	C	T
26	chr26_33038900	0	33038900	C	T
26	chr26_33046351	0	33046351	C	T
26	chr26_33046465	0	33046465	A	G
26	chr26_33051889	0	33051889	A	G
26	chr26_33056059	0	33056059	G	A
26	chr26_33079054	0	33079054	C	T
26	chr26_33080200	0	33080200	T	C
26	chr26_33080339	0	33080339	G	C
26	chr26_33084938	0	33084938	C	G
26	chr26_33088799	0	33088799	G	T
26	chr26_33100619	0	33100619	A	G
26	chr26_33104920	0	33104920	G	A
26	chr26_33106207	0	33106207	T	G
26	chr26_33109894	0	33109894	C	G
26	chr26_33112179	0	33112179	G	A
26	chr26_33113084	0	33113084	A	G
26	chr26_33114117	0	33114117	A	C
26	chr26_33114645	0	33114645	A	G
26	chr26_33133835	0	33133835	C	T
26	chr26_33135403	0	33135403	A	G
26	chr26_33135616	0	33135616	C	T
26	chr26_33143520	0	33143520	C	T
26	chr26_33144040	0	33144040	C	T
26	chr26_33144893	0	33144893	A	G
26	chr26_33149308	0	33149308	T	A
26	chr26_33157102	0	33157102	C	T
26	chr26_33173109	0	33173109	C	T
26	chr26_33173135	0	33173135	C	T
26	chr26_33187896	0	33187896	C	G
26	chr26_33190931	0	33190931	A	C
26	chr26_33191149	0	33191149	T	C
26	chr26_33191157	0	33191157	C	T
26	chr26_33192761	0	33192761	C	G
26	chr26_33195418	0	33195418	G	C
26	chr26_33195955	0	33195955	T	C
26	chr26_33196069	0	33196069	A	G
26	chr26_33196749	0	33196749	C	A
26	chr26_33196985	0	33196985	G	C
26	chr26_33197124	0	33197124	G	A
26	chr26_33200317	0	33200317	T	C
26	chr26_33204345	0	33204345	G	C
26	chr26_33205144	0	33205144	C	A
26	chr26_33219048	0	33219048	T	C
26	chr26_33225811	0	33225811	T	C
26	chr26_33226620	0	33226620	C	A
26	chr26_33229739	0	33229739	A	G
26	chr26_33232634	0	33232634	A	C
26	chr26_33233082	0	33233082	G	A
26	chr26_33236069	0	33236069	A	G
26	chr26_33237312	0	33237312	C	T
26	chr26_33238294	0	33238294	C	T
26	chr26_33239008	0	33239008	A	G
26	chr26_33246814	0	33246814	T	C
26	chr26_33255879	0	33255879	A	G
26	chr26_33256738	0	33256738	C	T
26	chr26_33261842	0	33261842	A	G
26	chr26_33262214	0	33262214	G	A
26	chr26_33272746	0	33272746	A	G
26	chr26_33298571	0	33298571	A	G
26	chr26_33299943	0	33299943	A	G
26	chr26_33304329	0	33304329	G	A
26	chr26_33307165	0	33307165	C	A
26	chr26_33310830	0	33310830	A	T
26	chr26_33311071	0	33311071	G	T
26	chr26_33313941	0	33313941	G	C
26	chr26_33318059	0	33318059	A	G
26	chr26_33319662	0	33319662	T	G
26	chr26_33319849	0	33319849	C	T
26	chr26_33324568	0	33324568	T	C
26	chr26_33328649	0	33328649	T	G
26	chr26_33341861	0	33341861	G	A
26	chr26_33351474	0	33351474	T	C
26	chr26_33361589	0	33361589	G	A
26	chr26_33362940	0	33362940	G	T
26	chr26_33369503	0	33369503	A	G
26	chr26_33381573	0	33381573	G	A
26	chr26_33391578	0	33391578	G	A
26	chr26_33392526	0	33392526	A	G
26	chr26_33399281	0	33399281	G	T
26	chr26_33401919	0	33401919	C	T
26	chr26_33401949	0	33401949	A	G
26	chr26_33401985	0	33401985	T	C
26	chr26_33405819	0	33405819	G	A
26	chr26_33418962	0	33418962	G	A
26	chr26_33424568	0	33424568	C	G
26	chr26_33431413	0	33431413	T	C
26	chr26_33432617	0	33432617	C	A
26	chr26_33437052	0	33437052	G	A
26	chr26_33438729	0	33438729	T	C
26	chr26_33438760	0	33438760	C	A
26	chr26_33439607	0	33439607	G	A
26	chr26_33449355	0	33449355	G	A
26	chr26_33449390	0	33449390	C	G
26	chr26_33453942	0	33453942	A	G
26	chr26_33457666	0	33457666	T	C
26	chr26_33458900	0	33458900	G	A
26	chr26_33465810	0	33465810	G	A
26	chr26_33468041	0	33468041	T	G
26	chr26_33470968	0	33470968	G	A
26	chr26_33474485	0	33474485	G	T
26	chr26_33483566	0	33483566	T	C
26	chr26_33489741	0	33489741	T	C
26	chr26_33496467	0	33496467	C	G
26	chr26_33500329	0	33500329	A	G
26	chr26_33500937	0	33500937	C	G
26	chr26_33509212	0	33509212	A	C
26	chr26_33509868	0	33509868	A	G
26	chr26_33513894	0	33513894	G	A
26	chr26_33513898	0	33513898	G	T
26	chr26_33523202	0	33523202	G	A
26	chr26_33530173	0	33530173	C	T
26	chr26_33533071	0	33533071	C	G
26	chr26_33548004	0	33548004	G	C
26	chr26_33563177	0	33563177	C	A
26	chr26_33565012	0	33565012	T	C
26	chr26_33565677	0	33565677	G	T
26	chr26_33566133	0	33566133	T	C
26	chr26_33569491	0	33569491	C	A
26	chr26_33571201	0	33571201	C	A
26	chr26_33576013	0	33576013	C	T
26	chr26_33577659	0	33577659	T	C
26	chr26_33580106	0	33580106	T	C
26	chr26_33582705	0	33582705	C	A
26	chr26_33610827	0	33610827	C	A
26	chr26_33629571	0	33629571	C	T
26	chr26_33630052	0	33630052	T	A
26	chr26_33637499	0	33637499	C	T
26	chr26_33646623	0	33646623	T	C
26	chr26_33652450	0	33652450	G	C
26	chr26_33653188	0	33653188	T	G
26	chr26_33657108	0	33657108	A	G
26	chr26_33674540	0	33674540	A	C
26	chr26_33675759	0	33675759	A	G
26	chr26_33681586	0	33681586	G	A
26	chr26_33686682	0	33686682	T	A
26	chr26_33693868	0	33693868	G	A
26	chr26_33696026	0	33696026	A	G
26	chr26_33698953	0	33698953	T	C
26	chr26_33705538	0	33705538	G	A
26	chr26_33710086	0	33710086	G	C
26	chr26_33721767	0	33721767	T	C
26	chr26_33723754	0	33723754	A	G
26	chr26_33726815	0	33726815	T	C
26	chr26_33732162	0	33732162	T	C
26	chr26_33734302	0	33734302	C	A
26	chr26_33735808	0	33735808	T	C
26	chr26_33737105	0	33737105	G	A
26	chr26_33740817	0	33740817	A	T
26	chr26_33746290	0	33746290	A	G
26	chr26_33750592	0	33750592	C	A
26	chr26_33754100	0	33754100	A	G
26	chr26_33755494	0	33755494	C	A
26	chr26_33762090	0	33762090	T	C
26	chr26_33778690	0	33778690	A	G
26	chr26_33779148	0	33779148	A	T
26	chr26_33779188	0	33779188	A	G
26	chr26_33795355	0	33795355	T	A
26	chr26_33811884	0	33811884	G	A
26	chr26_33812660	0	33812660	G	C
26	chr26_33820626	0	33820626	G	T
26	chr26_33825293	0	33825293	T	A
26	chr26_33827745	0	33827745	T	C
26	chr26_33828028	0	33828028	C	T
26	chr26_33830744	0	33830744	T	C
26	chr26_33837371	0	33837371	T	C
26	chr26_33837819	0	33837819	C	G
26	chr26_33840321	0	33840321	G	C
26	chr26_33841333	0	33841333	A	C
26	chr26_33843189	0	33843189	T	C
26	chr26_33851023	0	33851023	T	C
26	chr26_33852086	0	33852086	C	T
26	chr26_33858800	0	33858800	G	T
26	chr26_33863864	0	33863864	G	C
26	chr26_33869152	0	33869152	A	T
26	chr26_33873374	0	33873374	G	C
26	chr26_33891232	0	33891232	A	G
26	chr26_33894924	0	33894924	A	G
26	chr26_33894992	0	33894992	T	A
26	chr26_33899970	0	33899970	T	C
26	chr26_33903042	0	33903042	T	C
26	chr26_33908072	0	33908072	T	C
26	chr26_33908416	0	33908416	A	C
26	chr26_33910228	0	33910228	A	G
26	chr26_33910825	0	33910825	T	A
26	chr26_33914492	0	33914492	G	C
26	chr26_33915242	0	33915242	C	G
26	chr26_33918339	0	33918339	C	T
26	chr26_33920820	0	33920820	C	T
26	chr26_33921057	0	33921057	G	A
26	chr26_33922830	0	33922830	C	T
26	chr26_33928683	0	33928683	A	C
26	chr26_33929069	0	33929069	A	G
26	chr26_33930469	0	33930469	C	T
26	chr26_33937104	0	33937104	G	C
26	chr26_33937998	0	33937998	A	G
26	chr26_33938746	0	33938746	G	A
26	chr26_33939685	0	33939685	T	C
26	chr26_33939899	0	33939899	A	G
26	chr26_33940798	0	33940798	T	C
26	chr26_33942177	0	33942177	T	A
26	chr26_33949711	0	33949711	T	C
26	chr26_33952858	0	33952858	T	G
26	chr26_33954431	0	33954431	C	G
26	chr26_33960261	0	33960261	T	C
26	chr26_33960825	0	33960825	G	A
26	chr26_33963425	0	33963425	C	G
26	chr26_33964509	0	33964509	T	C
26	chr26_33965716	0	33965716	G	A
26	chr26_33968619	0	33968619	T	A
26	chr26_33969662	0	33969662	T	C
26	chr26_33972536	0	33972536	A	G
26	chr26_33975524	0	33975524	T	C
26	chr26_33977860	0	33977860	A	G
26	chr26_33989613	0	33989613	T	C
26	chr26_34001065	0	34001065	A	G
26	chr26_34004004	0	34004004	G	A
26	chr26_34015499	0	34015499	A	G
26	chr26_34019492	0	34019492	T	C
26	chr26_34019518	0	34019518	C	G
26	chr26_34020449	0	34020449	A	G
26	chr26_34025977	0	34025977	C	G
26	chr26_34029515	0	34029515	G	A
26	chr26_34032774	0	34032774	G	T
26	chr26_34034000	0	34034000	T	C
26	chr26_34035061	0	34035061	T	G
26	chr26_34035095	0	34035095	A	C
26	chr26_34035244	0	34035244	A	G
26	chr26_34041188	0	34041188	T	C
26	chr26_34043526	0	34043526	A	G
26	chr26_34045547	0	34045547	G	A
26	chr26_34047303	0	34047303	A	G
26	chr26_34047775	0	34047775	C	T
26	chr26_34052571	0	34052571	T	A
26	chr26_34054825	0	34054825	G	A
26	chr26_34067297	0	34067297	T	C
26	chr26_34070587	0	34070587	G	A
26	chr26_34070915	0	34070915	G	A
26	chr26_34070990	0	34070990	C	A
26	chr26_34075596	0	34075596	G	C
26	chr26_34082340	0	34082340	T	C
26	chr26_34082537	0	34082537	T	C
26	chr26_34094395	0	34094395	A	G
26	chr26_34096395	0	34096395	T	C
26	chr26_34101825	0	34101825	A	G
26	chr26_34104335	0	34104335	T	C
26	chr26_34104427	0	34104427	C	T
26	chr26_34115629	0	34115629	T	C
26	chr26_34118808	0	34118808	T	C
26	chr26_34121265	0	34121265	G	A
26	chr26_34125212	0	34125212	G	A
26	chr26_34129882	0	34129882	G	C
26	chr26_34133999	0	34133999	T	C
26	chr26_34137084	0	34137084	A	G
26	chr26_34144246	0	34144246	T	C
26	chr26_34150976	0	34150976	G	A
26	chr26_34153041	0	34153041	A	G
26	chr26_34156471	0	34156471	G	C
26	chr26_34157759	0	34157759	C	T
26	chr26_34160433	0	34160433	A	G
26	chr26_34180663	0	34180663	A	G
26	chr26_34181310	0	34181310	G	C
26	chr26_34183705	0	34183705	T	C
26	chr26_34184556	0	34184556	T	A
26	chr26_34186759	0	34186759	A	G
26	chr26_34186903	0	34186903	T	C
26	chr26_34194318	0	34194318	G	A
26	chr26_34198019	0	34198019	C	G
26	chr26_34199461	0	34199461	T	C
26	chr26_34216340	0	34216340	A	G
26	chr26_34221068	0	34221068	C	T
26	chr26_34224489	0	34224489	G	A
26	chr26_34227302	0	34227302	C	T
26	chr26_34234902	0	34234902	G	C
26	chr26_34239760	0	34239760	G	A
26	chr26_34240065	0	34240065	G	T
26	chr26_34248372	0	34248372	A	C
26	chr26_34253162	0	34253162	C	G
26	chr26_34253733	0	34253733	A	G
26	chr26_34255224	0	34255224	G	A
26	chr26_34257159	0	34257159	T	C
26	chr26_34261837	0	34261837	A	G
26	chr26_34264467	0	34264467	C	T
26	chr26_34265714	0	34265714	T	A
26	chr26_34266235	0	34266235	G	A
26	chr26_34266912	0	34266912	A	C
26	chr26_34274418	0	34274418	G	A
26	chr26_34279685	0	34279685	C	G
26	chr26_34282791	0	34282791	T	A
26	chr26_34297261	0	34297261	C	T
26	chr26_34300677	0	34300677	G	T
26	chr26_34301229	0	34301229	G	T
26	chr26_34318029	0	34318029	A	T
26	chr26_34326635	0	34326635	C	G
26	chr26_34328789	0	34328789	A	G
26	chr26_34331051	0	34331051	T	C
26	chr26_34334271	0	34334271	C	T
26	chr26_34339719	0	34339719	T	G
26	chr26_34350560	0	34350560	A	G
26	chr26_34351626	0	34351626	C	T
26	chr26_34361524	0	34361524	A	G
26	chr26_34373529	0	34373529	G	A
26	chr26_34379047	0	34379047	G	T
26	chr26_34382668	0	34382668	C	T
26	chr26_34392789	0	34392789	C	T
26	chr26_34392827	0	34392827	T	C
26	chr26_34393299	0	34393299	T	C
26	chr26_34395373	0	34395373	C	T
26	chr26_34397611	0	34397611	C	T
26	chr26_34399351	0	34399351	C	T
26	chr26_34405422	0	34405422	T	C
26	chr26_34406794	0	34406794	T	C
26	chr26_34407230	0	34407230	G	A
26	chr26_34407709	0	34407709	A	G
26	chr26_34414270	0	34414270	T	G
26	chr26_34415668	0	34415668	A	G
26	chr26_34417258	0	34417258	T	C
26	chr26_34417342	0	34417342	C	A
26	chr26_34417567	0	34417567	A	G
26	chr26_34422643	0	34422643	T	C
26	chr26_34425817	0	34425817	T	C
26	chr26_34428534	0	34428534	T	C
26	chr26_34431146	0	34431146	A	G
26	chr26_34438208	0	34438208	T	C
26	chr26_34451255	0	34451255	T	C
26	chr26_34455856	0	34455856	G	A
26	chr26_34461271	0	34461271	C	T
26	chr26_34461429	0	34461429	C	A
26	chr26_34461763	0	34461763	T	C
26	chr26_34462939	0	34462939	A	G
26	chr26_34469885	0	34469885	T	C
26	chr26_34470848	0	34470848	T	C
26	chr26_34472106	0	34472106	G	A
26	chr26_34477521	0	34477521	G	A
26	chr26_34479788	0	34479788	T	G
26	chr26_34480054	0	34480054	C	T
26	chr26_34483398	0	34483398	C	A
26	chr26_34485067	0	34485067	G	A
26	chr26_34485227	0	34485227	G	A
26	chr26_34485653	0	34485653	C	G
26	chr26_34487207	0	34487207	T	G
26	chr26_34488631	0	34488631	A	G
26	chr26_34491282	0	34491282	A	G
26	chr26_34492778	0	34492778	G	C
26	chr26_34494492	0	34494492	T	G
26	chr26_34496064	0	34496064	C	T
26	chr26_34496599	0	34496599	A	G
26	chr26_34503240	0	34503240	G	C
26	chr26_34504901	0	34504901	T	C
26	chr26_34511691	0	34511691	C	T
26	chr26_34511717	0	34511717	T	C
26	chr26_34514635	0	34514635	T	C
26	chr26_34517293	0	34517293	C	T
26	chr26_34517732	0	34517732	A	T
26	chr26_34519173	0	34519173	T	C
26	chr26_34519374	0	34519374	C	T
26	chr26_34522770	0	34522770	G	T
26	chr26_34523306	0	34523306	C	G
26	chr26_34525056	0	34525056	A	G
26	chr26_34525633	0	34525633	G	A
26	chr26_34531442	0	34531442	G	A
26	chr26_34534088	0	34534088	T	C
26	chr26_34535005	0	34535005	T	C
26	chr26_34545934	0	34545934	T	C
26	chr26_34547650	0	34547650	A	G
26	chr26_34548626	0	34548626	C	T
26	chr26_34552780	0	34552780	A	G
26	chr26_34555334	0	34555334	C	T
26	chr26_34563105	0	34563105	G	A
26	chr26_34567369	0	34567369	A	T
26	chr26_34568689	0	34568689	G	C
26	chr26_34569737	0	34569737	A	G
26	chr26_34570948	0	34570948	T	C
26	chr26_34571757	0	34571757	C	T
26	chr26_34576038	0	34576038	C	G
26	chr26_34585295	0	34585295	G	A
26	chr26_34591264	0	34591264	T	C
26	chr26_34602528	0	34602528	C	T
26	chr26_34606563	0	34606563	A	G
26	chr26_34621922	0	34621922	C	T
26	chr26_34625506	0	34625506	A	T
26	chr26_34625733	0	34625733	A	T
26	chr26_34635116	0	34635116	C	T
26	chr26_34635552	0	34635552	T	C
26	chr26_34651392	0	34651392	C	G
26	chr26_34658172	0	34658172	C	T
26	chr26_34669228	0	34669228	A	G
26	chr26_34679822	0	34679822	T	C
26	chr26_34686707	0	34686707	G	A
26	chr26_34687530	0	34687530	C	G
26	chr26_34692795	0	34692795	T	C
26	chr26_34693992	0	34693992	A	G
26	chr26_34695120	0	34695120	C	A
26	chr26_34704737	0	34704737	T	C
26	chr26_34708417	0	34708417	T	C
26	chr26_34710885	0	34710885	G	A
26	chr26_34715114	0	34715114	A	C
26	chr26_34716013	0	34716013	C	T
26	chr26_34724044	0	34724044	G	C
26	chr26_34724647	0	34724647	T	C
26	chr26_34726524	0	34726524	C	T
26	chr26_34729004	0	34729004	C	T
26	chr26_34731666	0	34731666	G	A
26	chr26_34732881	0	34732881	T	G
26	chr26_34736616	0	34736616	C	T
26	chr26_34736660	0	34736660	C	G
26	chr26_34739193	0	34739193	T	G
26	chr26_34739478	0	34739478	A	G
26	chr26_34743043	0	34743043	G	A
26	chr26_34744801	0	34744801	T	C
26	chr26_34747723	0	34747723	G	T
26	chr26_34760200	0	34760200	A	G
26	chr26_34761488	0	34761488	C	T
26	chr26_34766285	0	34766285	C	T
26	chr26_34771503	0	34771503	T	C
26	chr26_34775995	0	34775995	T	C
26	chr26_34777207	0	34777207	A	G
26	chr26_34777524	0	34777524	A	G
26	chr26_34779982	0	34779982	A	C
26	chr26_34783236	0	34783236	T	C
26	chr26_34786742	0	34786742	T	C
26	chr26_34787306	0	34787306	C	A
26	chr26_34789283	0	34789283	T	C
26	chr26_34791647	0	34791647	G	C
26	chr26_34793288	0	34793288	T	C
26	chr26_34802143	0	34802143	T	C
26	chr26_34804705	0	34804705	A	C
26	chr26_34811330	0	34811330	G	C
26	chr26_34812999	0	34812999	A	G
26	chr26_34818240	0	34818240	G	T
26	chr26_34818949	0	34818949	G	A
26	chr26_34822265	0	34822265	C	T
26	chr26_34824543	0	34824543	T	C
26	chr26_34841004	0	34841004	T	C
26	chr26_34846218	0	34846218	A	G
26	chr26_34847217	0	34847217	G	A
26	chr26_34847584	0	34847584	A	G
26	chr26_34847803	0	34847803	G	A
26	chr26_34848896	0	34848896	G	C
26	chr26_34858132	0	34858132	C	T
26	chr26_34861737	0	34861737	C	T
26	chr26_34874941	0	34874941	T	G
26	chr26_34883484	0	34883484	A	G
26	chr26_34885600	0	34885600	A	G
26	chr26_34885717	0	34885717	T	C
26	chr26_34890429	0	34890429	T	C
26	chr26_34892689	0	34892689	T	C
26	chr26_34893271	0	34893271	G	A
26	chr26_34893659	0	34893659	T	C
26	chr26_34897098	0	34897098	C	T
26	chr26_34899956	0	34899956	T	C
26	chr26_34906733	0	34906733	T	C
26	chr26_34912066	0	34912066	C	T
26	chr26_34912253	0	34912253	T	C
26	chr26_34912435	0	34912435	G	A
26	chr26_34913195	0	34913195	A	G
26	chr26_34913388	0	34913388	A	C
26	chr26_34915615	0	34915615	A	G
26	chr26_34941274	0	34941274	C	G
26	chr26_34946132	0	34946132	C	T
26	chr26_34950999	0	34950999	G	A
26	chr26_34951567	0	34951567	C	T
26	chr26_34953111	0	34953111	A	G
26	chr26_34956000	0	34956000	C	T
26	chr26_34966161	0	34966161	G	A
26	chr26_34967251	0	34967251	T	C
26	chr26_34968552	0	34968552	A	G
26	chr26_34970507	0	34970507	G	C
26	chr26_34982892	0	34982892	T	C
26	chr26_34984987	0	34984987	A	G
26	chr26_34984992	0	34984992	T	C
26	chr26_34991135	0	34991135	T	C
26	chr26_34997658	0	34997658	G	A
26	chr26_35002153	0	35002153	A	G
26	chr26_35005788	0	35005788	T	C
26	chr26_35009661	0	35009661	C	T
26	chr26_35014881	0	35014881	A	G
26	chr26_35021667	0	35021667	C	T
26	chr26_35024320	0	35024320	T	C
26	chr26_35026439	0	35026439	A	G
26	chr26_35026859	0	35026859	G	C
26	chr26_35032916	0	35032916	A	G
26	chr26_35035085	0	35035085	G	A
26	chr26_35035539	0	35035539	A	G
26	chr26_35037803	0	35037803	G	C
26	chr26_35039631	0	35039631	C	T
26	chr26_35039674	0	35039674	A	G
26	chr26_35041925	0	35041925	T	C
26	chr26_35042191	0	35042191	A	G
26	chr26_35045020	0	35045020	A	G
26	chr26_35045786	0	35045786	C	G
26	chr26_35049372	0	35049372	C	T
26	chr26_35062053	0	35062053	T	C
26	chr26_35070497	0	35070497	A	G
26	chr26_35071250	0	35071250	T	C
26	chr26_35071780	0	35071780	T	C
26	chr26_35074494	0	35074494	C	T
26	chr26_35075260	0	35075260	C	T
26	chr26_35076369	0	35076369	G	A
26	chr26_35078702	0	35078702	A	G
26	chr26_35082998	0	35082998	T	C
26	chr26_35089780	0	35089780	T	C
26	chr26_35091298	0	35091298	T	C
26	chr26_35099658	0	35099658	G	A
26	chr26_35099745	0	35099745	A	G
26	chr26_35100796	0	35100796	C	T
26	chr26_35104481	0	35104481	A	G
26	chr26_35107592	0	35107592	A	G
26	chr26_35109131	0	35109131	C	G
26	chr26_35116025	0	35116025	A	G
26	chr26_35117431	0	35117431	T	C
26	chr26_35119612	0	35119612	A	G
26	chr26_35121124	0	35121124	T	G
26	chr26_35121413	0	35121413	G	A
26	chr26_35121936	0	35121936	A	G
26	chr26_35126502	0	35126502	G	A
26	chr26_35135892	0	35135892	A	G
26	chr26_35138002	0	35138002	A	G
26	chr26_35139951	0	35139951	A	G
26	chr26_35141693	0	35141693	T	G
26	chr26_35151211	0	35151211	A	G
26	chr26_35154652	0	35154652	A	C
26	chr26_35159946	0	35159946	A	G
26	chr26_35173460	0	35173460	T	G
26	chr26_35174136	0	35174136	A	G
26	chr26_35179165	0	35179165	T	C
26	chr26_35179442	0	35179442	T	C
26	chr26_35182144	0	35182144	T	C
26	chr26_35182213	0	35182213	G	T
26	chr26_35182242	0	35182242	T	C
26	chr26_35184452	0	35184452	C	A
26	chr26_35184677	0	35184677	T	C
26	chr26_35185751	0	35185751	A	G
26	chr26_35186925	0	35186925	T	C
26	chr26_35186974	0	35186974	A	G
26	chr26_35189493	0	35189493	G	T
26	chr26_35201383	0	35201383	A	G
26	chr26_35207003	0	35207003	G	T
26	chr26_35208758	0	35208758	C	T
26	chr26_35210400	0	35210400	G	A
26	chr26_35212004	0	35212004	C	G
26	chr26_35212414	0	35212414	G	A
26	chr26_35263114	0	35263114	A	G
26	chr26_35265962	0	35265962	C	T
26	chr26_35267741	0	35267741	A	T
26	chr26_35269361	0	35269361	A	G
26	chr26_35271495	0	35271495	G	T
26	chr26_35274937	0	35274937	C	T
26	chr26_35295292	0	35295292	G	C
26	chr26_35296950	0	35296950	A	C
26	chr26_35299504	0	35299504	C	T
26	chr26_35299563	0	35299563	C	T
26	chr26_35319167	0	35319167	A	G
26	chr26_35319886	0	35319886	A	C
26	chr26_35323383	0	35323383	G	C
26	chr26_35333848	0	35333848	G	A
26	chr26_35344268	0	35344268	A	G
26	chr26_35349115	0	35349115	T	C
26	chr26_35358857	0	35358857	T	C
26	chr26_35366855	0	35366855	A	C
26	chr26_35369234	0	35369234	C	G
26	chr26_35371101	0	35371101	T	G
26	chr26_35388255	0	35388255	C	T
26	chr26_35388827	0	35388827	T	C
26	chr26_35390899	0	35390899	C	T
26	chr26_35395609	0	35395609	G	T
26	chr26_35396077	0	35396077	C	T
26	chr26_35396323	0	35396323	A	G
26	chr26_35404075	0	35404075	T	G
26	chr26_35408196	0	35408196	A	C
26	chr26_35408966	0	35408966	T	C
26	chr26_35425467	0	35425467	C	A
26	chr26_35426212	0	35426212	T	C
26	chr26_35433782	0	35433782	C	T
26	chr26_35435956	0	35435956	G	T
26	chr26_35438480	0	35438480	T	G
26	chr26_35439683	0	35439683	T	C
26	chr26_35441758	0	35441758	T	C
26	chr26_35448314	0	35448314	T	C
26	chr26_35451416	0	35451416	A	G
26	chr26_35466719	0	35466719	C	A
26	chr26_35469323	0	35469323	T	G
26	chr26_35470379	0	35470379	A	G
26	chr26_35476321	0	35476321	A	G
26	chr26_35492524	0	35492524	C	T
26	chr26_35494912	0	35494912	T	G
26	chr26_35497746	0	35497746	T	C
26	chr26_35501364	0	35501364	T	C
26	chr26_35505367	0	35505367	A	C
26	chr26_35514922	0	35514922	A	G
26	chr26_35524054	0	35524054	G	C
26	chr26_35535683	0	35535683	G	A
26	chr26_35536179	0	35536179	C	G
26	chr26_35536799	0	35536799	A	G
26	chr26_35538334	0	35538334	C	T
26	chr26_35540252	0	35540252	A	C
26	chr26_35542563	0	35542563	G	C
26	chr26_35542674	0	35542674	T	C
26	chr26_35543765	0	35543765	A	G
26	chr26_35552503	0	35552503	C	A
26	chr26_35558632	0	35558632	A	G
26	chr26_35579827	0	35579827	A	G
26	chr26_35587976	0	35587976	A	G
26	chr26_35590259	0	35590259	G	A
26	chr26_35590563	0	35590563	A	G
26	chr26_35590624	0	35590624	T	C
26	chr26_35593456	0	35593456	C	T
26	chr26_35601559	0	35601559	A	G
26	chr26_35602150	0	35602150	C	A
26	chr26_35604654	0	35604654	A	G
26	chr26_35608390	0	35608390	C	T
26	chr26_35614086	0	35614086	T	C
26	chr26_35615567	0	35615567	G	T
26	chr26_35615791	0	35615791	A	C
26	chr26_35618093	0	35618093	C	T
26	chr26_35619676	0	35619676	T	A
26	chr26_35620784	0	35620784	G	C
26	chr26_35624405	0	35624405	A	T
26	chr26_35624679	0	35624679	T	C
26	chr26_35626158	0	35626158	T	C
26	chr26_35627839	0	35627839	A	G
26	chr26_35629162	0	35629162	G	T
26	chr26_35633760	0	35633760	C	T
26	chr26_35635061	0	35635061	C	T
26	chr26_35635464	0	35635464	C	G
26	chr26_35645202	0	35645202	A	G
26	chr26_35648142	0	35648142	A	G
26	chr26_35648352	0	35648352	G	A
26	chr26_35655943	0	35655943	G	C
26	chr26_35666613	0	35666613	T	C
26	chr26_35675311	0	35675311	T	C
26	chr26_35678674	0	35678674	G	A
26	chr26_35678814	0	35678814	T	C
26	chr26_35680043	0	35680043	C	A
26	chr26_35680069	0	35680069	T	C
26	chr26_35683204	0	35683204	C	T
26	chr26_35687562	0	35687562	T	C
26	chr26_35687926	0	35687926	T	C
26	chr26_35691381	0	35691381	T	C
26	chr26_35691680	0	35691680	T	C
26	chr26_35703154	0	35703154	A	T
26	chr26_35709709	0	35709709	G	T
26	chr26_35725623	0	35725623	G	T
26	chr26_35726140	0	35726140	A	G
26	chr26_35730181	0	35730181	T	C
26	chr26_35733509	0	35733509	A	G
26	chr26_35734942	0	35734942	C	A
26	chr26_35739435	0	35739435	T	C
26	chr26_35743640	0	35743640	T	C
26	chr26_35749142	0	35749142	T	C
26	chr26_35753889	0	35753889	A	C
26	chr26_35756997	0	35756997	T	C
26	chr26_35763342	0	35763342	A	G
26	chr26_35767728	0	35767728	T	G
26	chr26_35770973	0	35770973	C	A
26	chr26_35770991	0	35770991	A	G
26	chr26_35772628	0	35772628	C	T
26	chr26_35774486	0	35774486	C	T
26	chr26_35774952	0	35774952	T	C
26	chr26_35776300	0	35776300	C	G
26	chr26_35787499	0	35787499	T	C
26	chr26_35789916	0	35789916	T	C
26	chr26_35796181	0	35796181	C	G
26	chr26_35796875	0	35796875	C	T
26	chr26_35802051	0	35802051	T	C
26	chr26_35802688	0	35802688	T	C
26	chr26_35806892	0	35806892	A	G
26	chr26_35807199	0	35807199	C	A
26	chr26_35808480	0	35808480	G	A
26	chr26_35815115	0	35815115	C	T
26	chr26_35817657	0	35817657	G	A
26	chr26_35817878	0	35817878	A	G
26	chr26_35828421	0	35828421	T	G
26	chr26_35831523	0	35831523	T	C
26	chr26_35836653	0	35836653	C	T
26	chr26_35839492	0	35839492	T	A
26	chr26_35842423	0	35842423	G	T
26	chr26_35843003	0	35843003	G	A
26	chr26_35847056	0	35847056	C	T
26	chr26_35849104	0	35849104	G	A
26	chr26_35855159	0	35855159	T	C
26	chr26_35856758	0	35856758	C	T
26	chr26_35857434	0	35857434	C	G
26	chr26_35858001	0	35858001	T	C
26	chr26_35860202	0	35860202	T	C
26	chr26_35860821	0	35860821	A	G
26	chr26_35863569	0	35863569	A	C
26	chr26_35865463	0	35865463	A	G
26	chr26_35870005	0	35870005	C	G
26	chr26_35870629	0	35870629	C	G
26	chr26_35884662	0	35884662	C	A
26	chr26_35889084	0	35889084	T	A
26	chr26_35890437	0	35890437	T	C
26	chr26_35890834	0	35890834	C	T
26	chr26_35895835	0	35895835	T	C
26	chr26_35897349	0	35897349	T	C
26	chr26_35903598	0	35903598	C	A
26	chr26_35903828	0	35903828	T	C
26	chr26_35914424	0	35914424	T	C
26	chr26_35917500	0	35917500	G	T
26	chr26_35920642	0	35920642	A	C
26	chr26_35921353	0	35921353	A	G
26	chr26_35922033	0	35922033	C	G
26	chr26_35935510	0	35935510	G	A
26	chr26_35939853	0	35939853	G	A
26	chr26_35944336	0	35944336	C	T
26	chr26_35946512	0	35946512	C	T
26	chr26_35952846	0	35952846	T	C
26	chr26_35957831	0	35957831	C	A
26	chr26_35962582	0	35962582	C	G
26	chr26_35980712	0	35980712	A	T
26	chr26_35983537	0	35983537	C	T
26	chr26_35989448	0	35989448	T	G
26	chr26_35989741	0	35989741	C	T
26	chr26_35996015	0	35996015	T	C
26	chr26_35998615	0	35998615	C	T
26	chr26_36013960	0	36013960	A	G
26	chr26_36014762	0	36014762	C	G
26	chr26_36018704	0	36018704	G	A
26	chr26_36019306	0	36019306	C	T
26	chr26_36025799	0	36025799	A	G
26	chr26_36028982	0	36028982	A	G
26	chr26_36030385	0	36030385	G	A
26	chr26_36034828	0	36034828	T	C
26	chr26_36036921	0	36036921	T	C
26	chr26_36037936	0	36037936	C	T
26	chr26_36038841	0	36038841	C	G
26	chr26_36041757	0	36041757	T	A
26	chr26_36043378	0	36043378	A	G
26	chr26_36043556	0	36043556	A	C
26	chr26_36053890	0	36053890	A	G
26	chr26_36054890	0	36054890	A	C
26	chr26_36055645	0	36055645	T	C
26	chr26_36062100	0	36062100	A	G
26	chr26_36063484	0	36063484	T	G
26	chr26_36065125	0	36065125	T	C
26	chr26_36073971	0	36073971	C	T
26	chr26_36077646	0	36077646	C	A
26	chr26_36092167	0	36092167	A	G
26	chr26_36093719	0	36093719	A	C
26	chr26_36094786	0	36094786	T	C
26	chr26_36096411	0	36096411	A	G
26	chr26_36096652	0	36096652	A	G
26	chr26_36097737	0	36097737	C	T
26	chr26_36121171	0	36121171	T	C
26	chr26_36129541	0	36129541	T	A
26	chr26_36130317	0	36130317	A	G
26	chr26_36132879	0	36132879	C	T
26	chr26_36138521	0	36138521	G	A
26	chr26_36138650	0	36138650	C	G
26	chr26_36140457	0	36140457	T	A
26	chr26_36147072	0	36147072	A	G
26	chr26_36150435	0	36150435	C	T
26	chr26_36162895	0	36162895	A	G
26	chr26_36167629	0	36167629	C	A
26	chr26_36170411	0	36170411	T	C
26	chr26_36200892	0	36200892	T	A
26	chr26_36201454	0	36201454	T	A
26	chr26_36202598	0	36202598	T	C
26	chr26_36203195	0	36203195	T	C
26	chr26_36221479	0	36221479	G	A
26	chr26_36223185	0	36223185	A	G
26	chr26_36230830	0	36230830	C	G
26	chr26_36237663	0	36237663	G	T
26	chr26_36263719	0	36263719	G	A
26	chr26_36265116	0	36265116	T	C
26	chr26_36265568	0	36265568	A	G
26	chr26_36268692	0	36268692	A	G
26	chr26_36269577	0	36269577	T	C
26	chr26_36269903	0	36269903	T	C
26	chr26_36289069	0	36289069	G	T
26	chr26_36308041	0	36308041	C	A
26	chr26_36321862	0	36321862	A	G
26	chr26_36322060	0	36322060	T	C
26	chr26_36327483	0	36327483	G	A
26	chr26_36330478	0	36330478	C	A
26	chr26_36333899	0	36333899	A	G
26	chr26_36334758	0	36334758	T	C
26	chr26_36336375	0	36336375	C	A
26	chr26_36336836	0	36336836	T	A
26	chr26_36337204	0	36337204	A	G
26	chr26_36338267	0	36338267	A	G
26	chr26_36340880	0	36340880	T	G
26	chr26_36343501	0	36343501	G	A
26	chr26_36347859	0	36347859	G	A
26	chr26_36349853	0	36349853	C	T
26	chr26_36357976	0	36357976	T	G
26	chr26_36358808	0	36358808	A	T
26	chr26_36362311	0	36362311	G	A
26	chr26_36362697	0	36362697	T	G
26	chr26_36380749	0	36380749	C	T
26	chr26_36385848	0	36385848	A	G
26	chr26_36390025	0	36390025	G	A
26	chr26_36398279	0	36398279	C	T
26	chr26_36401411	0	36401411	A	G
26	chr26_36407142	0	36407142	A	G
26	chr26_36409508	0	36409508	C	T
26	chr26_36415574	0	36415574	T	G
26	chr26_36425288	0	36425288	G	A
26	chr26_36434616	0	36434616	A	T
26	chr26_36440190	0	36440190	A	G
26	chr26_36442044	0	36442044	T	C
26	chr26_36443583	0	36443583	C	A
26	chr26_36449991	0	36449991	A	G
26	chr26_36452616	0	36452616	T	C
26	chr26_36454071	0	36454071	C	T
26	chr26_36455441	0	36455441	G	C
26	chr26_36465643	0	36465643	C	T
26	chr26_36467101	0	36467101	T	C
26	chr26_36467618	0	36467618	A	G
26	chr26_36470504	0	36470504	T	G
26	chr26_36477827	0	36477827	C	T
26	chr26_36477988	0	36477988	G	T
26	chr26_36480112	0	36480112	A	T
26	chr26_36481730	0	36481730	T	C
26	chr26_36499488	0	36499488	T	C
26	chr26_36506892	0	36506892	C	T
26	chr26_36515615	0	36515615	A	G
26	chr26_36518040	0	36518040	G	A
26	chr26_36519022	0	36519022	G	T
26	chr26_36522740	0	36522740	C	A
26	chr26_36525399	0	36525399	C	T
26	chr26_36526377	0	36526377	C	T
26	chr26_36534325	0	36534325	C	T
26	chr26_36536043	0	36536043	T	C
26	chr26_36537855	0	36537855	A	G
26	chr26_36542871	0	36542871	G	A
26	chr26_36551406	0	36551406	G	A
26	chr26_36553410	0	36553410	T	G
26	chr26_36553592	0	36553592	A	T
26	chr26_36556963	0	36556963	T	C
26	chr26_36562079	0	36562079	T	C
26	chr26_36562338	0	36562338	C	A
26	chr26_36562822	0	36562822	T	C
26	chr26_36562823	0	36562823	C	G
26	chr26_36563014	0	36563014	A	G
26	chr26_36573405	0	36573405	C	A
26	chr26_36576181	0	36576181	A	C
26	chr26_36580854	0	36580854	A	G
26	chr26_36585048	0	36585048	C	T
26	chr26_36587412	0	36587412	G	A
26	chr26_36590411	0	36590411	C	G
26	chr26_36597164	0	36597164	A	G
26	chr26_36599672	0	36599672	A	C
26	chr26_36599673	0	36599673	A	G
26	chr26_36608277	0	36608277	A	G
26	chr26_36610119	0	36610119	G	A
26	chr26_36610255	0	36610255	T	C
26	chr26_36610386	0	36610386	T	C
26	chr26_36610854	0	36610854	G	A
26	chr26_36612623	0	36612623	G	T
26	chr26_36615880	0	36615880	A	G
26	chr26_36618140	0	36618140	A	G
26	chr26_36622194	0	36622194	T	C
26	chr26_36631353	0	36631353	C	T
26	chr26_36637484	0	36637484	A	G
26	chr26_36637663	0	36637663	A	G
26	chr26_36639863	0	36639863	A	G
26	chr26_36643323	0	36643323	T	C
26	chr26_36645740	0	36645740	C	T
26	chr26_36646938	0	36646938	T	C
26	chr26_36656719	0	36656719	G	A
26	chr26_36658979	0	36658979	T	C
26	chr26_36669508	0	36669508	G	A
26	chr26_36676977	0	36676977	T	C
26	chr26_36684267	0	36684267	T	C
26	chr26_36685887	0	36685887	A	G
26	chr26_36686282	0	36686282	G	A
26	chr26_36688426	0	36688426	G	A
26	chr26_36690811	0	36690811	T	C
26	chr26_36696819	0	36696819	T	C
26	chr26_36701316	0	36701316	C	G
26	chr26_36701923	0	36701923	T	A
26	chr26_36704101	0	36704101	T	C
26	chr26_36708156	0	36708156	C	T
26	chr26_36712107	0	36712107	A	G
26	chr26_36715205	0	36715205	A	C
26	chr26_36715353	0	36715353	C	T
26	chr26_36723109	0	36723109	A	G
26	chr26_36723855	0	36723855	T	C
26	chr26_36728521	0	36728521	C	T
26	chr26_36729348	0	36729348	G	C
26	chr26_36732495	0	36732495	A	G
26	chr26_36738628	0	36738628	T	C
26	chr26_36742048	0	36742048	G	A
26	chr26_36743845	0	36743845	A	G
26	chr26_36745804	0	36745804	T	C
26	chr26_36769081	0	36769081	C	T
26	chr26_36773162	0	36773162	A	G
26	chr26_36773325	0	36773325	A	C
26	chr26_36775400	0	36775400	A	G
26	chr26_36780418	0	36780418	G	A
26	chr26_36783661	0	36783661	C	T
26	chr26_36789049	0	36789049	G	C
26	chr26_36789156	0	36789156	G	A
26	chr26_36789968	0	36789968	T	C
26	chr26_36790612	0	36790612	A	G
26	chr26_36791238	0	36791238	A	G
26	chr26_36795834	0	36795834	A	C
26	chr26_36804995	0	36804995	A	G
26	chr26_36806544	0	36806544	C	T
26	chr26_36806653	0	36806653	T	G
26	chr26_36806933	0	36806933	G	T
26	chr26_36809139	0	36809139	C	G
26	chr26_36809562	0	36809562	G	T
26	chr26_36813147	0	36813147	C	T
26	chr26_36819355	0	36819355	A	T
26	chr26_36833032	0	36833032	A	G
26	chr26_36849563	0	36849563	A	G
26	chr26_36850318	0	36850318	A	G
26	chr26_36851632	0	36851632	C	A
26	chr26_36851711	0	36851711	G	A
26	chr26_36858311	0	36858311	C	T
26	chr26_36861770	0	36861770	T	C
26	chr26_36863136	0	36863136	T	C
26	chr26_36863555	0	36863555	T	C
26	chr26_36865424	0	36865424	A	G
26	chr26_36866883	0	36866883	C	T
26	chr26_36867543	0	36867543	T	C
26	chr26_36871658	0	36871658	T	C
26	chr26_36877526	0	36877526	T	C
26	chr26_36882046	0	36882046	T	C
26	chr26_36888683	0	36888683	T	C
26	chr26_36892195	0	36892195	T	C
26	chr26_36898425	0	36898425	G	C
26	chr26_36900726	0	36900726	T	C
26	chr26_36903965	0	36903965	A	G
26	chr26_36904063	0	36904063	G	C
26	chr26_36906726	0	36906726	T	A
26	chr26_36910024	0	36910024	A	C
26	chr26_36914746	0	36914746	G	C
26	chr26_36916584	0	36916584	A	G
26	chr26_36919754	0	36919754	T	A
26	chr26_36921849	0	36921849	A	G
26	chr26_36932775	0	36932775	C	A
26	chr26_36941734	0	36941734	C	T
26	chr26_36944455	0	36944455	A	C
26	chr26_36971409	0	36971409	A	G
26	chr26_36974253	0	36974253	T	C
26	chr26_36977332	0	36977332	T	A
26	chr26_36980053	0	36980053	A	G
26	chr26_36982420	0	36982420	C	T
26	chr26_36984849	0	36984849	T	G
26	chr26_36989049	0	36989049	C	T
26	chr26_36991741	0	36991741	T	C
26	chr26_36994755	0	36994755	T	C
26	chr26_36995176	0	36995176	C	T
26	chr26_36996767	0	36996767	C	A
26	chr26_37007786	0	37007786	C	G
26	chr26_37013534	0	37013534	C	G
26	chr26_37013910	0	37013910	G	T
26	chr26_37022663	0	37022663	T	A
26	chr26_37023942	0	37023942	C	T
26	chr26_37024767	0	37024767	C	A
26	chr26_37026413	0	37026413	G	A
26	chr26_37029124	0	37029124	T	C
26	chr26_37032304	0	37032304	C	A
26	chr26_37034765	0	37034765	G	T
26	chr26_37039355	0	37039355	T	G
26	chr26_37040017	0	37040017	A	G
26	chr26_37040858	0	37040858	A	G
26	chr26_37042778	0	37042778	T	C
26	chr26_37044565	0	37044565	A	G
26	chr26_37044786	0	37044786	T	C
26	chr26_37050675	0	37050675	C	T
26	chr26_37051278	0	37051278	A	C
26	chr26_37056097	0	37056097	C	T
26	chr26_37058445	0	37058445	A	G
26	chr26_37061383	0	37061383	A	G
26	chr26_37065198	0	37065198	C	G
26	chr26_37069022	0	37069022	A	G
26	chr26_37069990	0	37069990	A	G
26	chr26_37070189	0	37070189	G	A
26	chr26_37070265	0	37070265	A	G
26	chr26_37074211	0	37074211	A	C
26	chr26_37075947	0	37075947	C	A
26	chr26_37082717	0	37082717	C	G
26	chr26_37090595	0	37090595	A	G
26	chr26_37091805	0	37091805	T	C
26	chr26_37094716	0	37094716	C	A
26	chr26_37099088	0	37099088	C	G
26	chr26_37100402	0	37100402	G	C
26	chr26_37103219	0	37103219	T	C
26	chr26_37115617	0	37115617	T	G
26	chr26_37118431	0	37118431	A	G
26	chr26_37121467	0	37121467	T	C
26	chr26_37123323	0	37123323	C	T
26	chr26_37125323	0	37125323	T	C
26	chr26_37127093	0	37127093	G	A
26	chr26_37128170	0	37128170	T	C
26	chr26_37130246	0	37130246	G	A
26	chr26_37130988	0	37130988	C	A
26	chr26_37135778	0	37135778	C	G
26	chr26_37136015	0	37136015	T	A
26	chr26_37136295	0	37136295	G	A
26	chr26_37137695	0	37137695	T	C
26	chr26_37139319	0	37139319	G	A
26	chr26_37139374	0	37139374	T	C
26	chr26_37143388	0	37143388	A	C
26	chr26_37148768	0	37148768	G	C
26	chr26_37155640	0	37155640	C	T
26	chr26_37156632	0	37156632	A	G
26	chr26_37162054	0	37162054	G	C
26	chr26_37166229	0	37166229	T	C
26	chr26_37176442	0	37176442	T	C
26	chr26_37177196	0	37177196	G	A
26	chr26_37178192	0	37178192	A	G
26	chr26_37178474	0	37178474	T	C
26	chr26_37181908	0	37181908	A	T
26	chr26_37186003	0	37186003	A	C
26	chr26_37193966	0	37193966	T	C
26	chr26_37202419	0	37202419	T	C
26	chr26_37209961	0	37209961	T	G
26	chr26_37218822	0	37218822	T	C
26	chr26_37220664	0	37220664	G	A
26	chr26_37222587	0	37222587	A	G
26	chr26_37223363	0	37223363	T	C
26	chr26_37224444	0	37224444	T	C
26	chr26_37227253	0	37227253	A	G
26	chr26_37234902	0	37234902	A	G
26	chr26_37235797	0	37235797	C	G
26	chr26_37238167	0	37238167	T	A
26	chr26_37238786	0	37238786	A	T
26	chr26_37240233	0	37240233	A	G
26	chr26_37242393	0	37242393	A	G
26	chr26_37244947	0	37244947	C	T
26	chr26_37246391	0	37246391	T	C
26	chr26_37247086	0	37247086	C	T
26	chr26_37248099	0	37248099	G	A
26	chr26_37249046	0	37249046	T	C
26	chr26_37251610	0	37251610	A	G
26	chr26_37252131	0	37252131	T	C
26	chr26_37255088	0	37255088	T	G
26	chr26_37261913	0	37261913	T	C
26	chr26_37262095	0	37262095	A	G
26	chr26_37262379	0	37262379	C	A
26	chr26_37262974	0	37262974	T	C
26	chr26_37271353	0	37271353	G	A
26	chr26_37279818	0	37279818	C	G
26	chr26_37282839	0	37282839	A	C
26	chr26_37296934	0	37296934	G	C
26	chr26_37297559	0	37297559	T	C
26	chr26_37305965	0	37305965	G	C
26	chr26_37308319	0	37308319	A	G
26	chr26_37309118	0	37309118	G	A
26	chr26_37314057	0	37314057	T	C
26	chr26_37319291	0	37319291	T	A
26	chr26_37334727	0	37334727	G	A
26	chr26_37340274	0	37340274	G	C
26	chr26_37341999	0	37341999	C	A
26	chr26_37344584	0	37344584	A	G
26	chr26_37353135	0	37353135	T	C
26	chr26_37360027	0	37360027	G	A
26	chr26_37363979	0	37363979	A	C
26	chr26_37368049	0	37368049	A	G
26	chr26_37376600	0	37376600	A	G
26	chr26_37376909	0	37376909	A	C
26	chr26_37377476	0	37377476	T	C
26	chr26_37381379	0	37381379	C	G
26	chr26_37381523	0	37381523	A	G
26	chr26_37381552	0	37381552	T	C
26	chr26_37382359	0	37382359	A	C
26	chr26_37382918	0	37382918	G	T
26	chr26_37384245	0	37384245	A	G
26	chr26_37385146	0	37385146	C	G
26	chr26_37387628	0	37387628	T	A
26	chr26_37396600	0	37396600	C	T
26	chr26_37397815	0	37397815	G	A
26	chr26_37447900	0	37447900	G	T
26	chr26_37456535	0	37456535	G	C
26	chr26_37464712	0	37464712	C	T
26	chr26_37470548	0	37470548	G	A
26	chr26_37475482	0	37475482	T	C
26	chr26_37476386	0	37476386	G	T
26	chr26_37476418	0	37476418	G	A
26	chr26_37478648	0	37478648	T	C
26	chr26_37480189	0	37480189	T	C
26	chr26_37480801	0	37480801	A	G
26	chr26_37483951	0	37483951	T	C
26	chr26_37484258	0	37484258	G	A
26	chr26_37486629	0	37486629	T	C
26	chr26_37487984	0	37487984	C	G
26	chr26_37488344	0	37488344	T	C
26	chr26_37490091	0	37490091	G	A
26	chr26_37491260	0	37491260	G	A
26	chr26_37493776	0	37493776	C	T
26	chr26_37495844	0	37495844	T	C
26	chr26_37497386	0	37497386	A	G
26	chr26_37498079	0	37498079	G	A
26	chr26_37498443	0	37498443	A	G
26	chr26_37501354	0	37501354	A	G
26	chr26_37502193	0	37502193	A	C
26	chr26_37502273	0	37502273	T	C
26	chr26_37503516	0	37503516	C	G
26	chr26_37510322	0	37510322	A	G
26	chr26_37511104	0	37511104	G	T
26	chr26_37516551	0	37516551	T	C
26	chr26_37519405	0	37519405	A	C
26	chr26_37521496	0	37521496	T	C
26	chr26_37521979	0	37521979	A	G
26	chr26_37528917	0	37528917	T	C
26	chr26_37529572	0	37529572	A	G
26	chr26_37530332	0	37530332	A	G
26	chr26_37530571	0	37530571	T	C
26	chr26_37536089	0	37536089	T	C
26	chr26_37537310	0	37537310	T	G
26	chr26_37541954	0	37541954	T	C
26	chr26_37544837	0	37544837	T	C
26	chr26_37554779	0	37554779	C	T
26	chr26_37556846	0	37556846	G	A
26	chr26_37567546	0	37567546	G	A
26	chr26_37571156	0	37571156	T	C
26	chr26_37575817	0	37575817	A	C
26	chr26_37580462	0	37580462	T	C
26	chr26_37583833	0	37583833	C	T
26	chr26_37584356	0	37584356	C	G
26	chr26_37584518	0	37584518	C	G
26	chr26_37588852	0	37588852	T	G
26	chr26_37590890	0	37590890	T	C
26	chr26_37596017	0	37596017	A	C
26	chr26_37606261	0	37606261	A	C
26	chr26_37607418	0	37607418	T	C
26	chr26_37607804	0	37607804	G	A
26	chr26_37609507	0	37609507	T	C
26	chr26_37611074	0	37611074	G	A
26	chr26_37614471	0	37614471	G	A
26	chr26_37617147	0	37617147	T	G
26	chr26_37617843	0	37617843	C	T
26	chr26_37623704	0	37623704	A	G
26	chr26_37623721	0	37623721	T	C
26	chr26_37635065	0	37635065	T	C
26	chr26_37635124	0	37635124	T	C
26	chr26_37638480	0	37638480	C	T
26	chr26_37640416	0	37640416	C	G
26	chr26_37646941	0	37646941	T	C
26	chr26_37649133	0	37649133	C	G
26	chr26_37651388	0	37651388	C	T
26	chr26_37657447	0	37657447	G	A
26	chr26_37663377	0	37663377	C	G
26	chr26_37663385	0	37663385	G	C
26	chr26_37664000	0	37664000	T	C
26	chr26_37664119	0	37664119	T	C
26	chr26_37667550	0	37667550	C	T
26	chr26_37676749	0	37676749	G	A
26	chr26_37678752	0	37678752	T	C
26	chr26_37688331	0	37688331	G	C
26	chr26_37689767	0	37689767	G	A
26	chr26_37695521	0	37695521	A	G
26	chr26_37696239	0	37696239	A	G
26	chr26_37699009	0	37699009	C	G
26	chr26_37701508	0	37701508	A	C
26	chr26_37702385	0	37702385	G	A
26	chr26_37707177	0	37707177	T	C
26	chr26_37712727	0	37712727	G	T
26	chr26_37717765	0	37717765	A	G
26	chr26_37719589	0	37719589	A	C
26	chr26_37725454	0	37725454	A	G
26	chr26_37727397	0	37727397	C	A
26	chr26_37727912	0	37727912	C	T
26	chr26_37730486	0	37730486	A	G
26	chr26_37731463	0	37731463	A	G
26	chr26_37734296	0	37734296	G	C
26	chr26_37738538	0	37738538	A	G
26	chr26_37740308	0	37740308	C	T
26	chr26_37744508	0	37744508	T	C
26	chr26_37758715	0	37758715	T	A
26	chr26_37759275	0	37759275	T	C
26	chr26_37760419	0	37760419	T	C
26	chr26_37766427	0	37766427	G	A
26	chr26_37771695	0	37771695	A	C
26	chr26_37776361	0	37776361	A	G
26	chr26_37776950	0	37776950	A	C
26	chr26_37778149	0	37778149	G	C
26	chr26_37778895	0	37778895	T	A
26	chr26_37780059	0	37780059	A	C
26	chr26_37780062	0	37780062	T	C
26	chr26_37781039	0	37781039	A	T
26	chr26_37794791	0	37794791	C	T
26	chr26_37798332	0	37798332	A	G
26	chr26_37798453	0	37798453	T	C
26	chr26_37805532	0	37805532	T	C
26	chr26_37805889	0	37805889	A	G
26	chr26_37809798	0	37809798	T	C
26	chr26_37811563	0	37811563	T	C
26	chr26_37812172	0	37812172	G	A
26	chr26_37817373	0	37817373	A	C
26	chr26_37817552	0	37817552	G	A
26	chr26_37818995	0	37818995	G	C
26	chr26_37819406	0	37819406	C	T
26	chr26_37828470	0	37828470	T	G
26	chr26_37829177	0	37829177	T	C
26	chr26_37832754	0	37832754	A	G
26	chr26_37839067	0	37839067	C	T
26	chr26_37844484	0	37844484	T	C
26	chr26_37849221	0	37849221	G	C
26	chr26_37855997	0	37855997	G	A
26	chr26_37857726	0	37857726	G	T
26	chr26_37858068	0	37858068	T	C
26	chr26_37858114	0	37858114	G	A
26	chr26_37859733	0	37859733	A	G
26	chr26_37865833	0	37865833	A	G
26	chr26_37869788	0	37869788	T	C
26	chr26_37870342	0	37870342	G	C
26	chr26_37872242	0	37872242	T	C
26	chr26_37876443	0	37876443	A	G
26	chr26_37877052	0	37877052	A	G
26	chr26_37881446	0	37881446	G	A
26	chr26_37893220	0	37893220	T	C
26	chr26_37893386	0	37893386	A	G
26	chr26_37894130	0	37894130	T	C
26	chr26_37895153	0	37895153	T	G
26	chr26_37899468	0	37899468	T	C
26	chr26_37900103	0	37900103	A	T
26	chr26_37907214	0	37907214	G	A
26	chr26_37908281	0	37908281	A	C
26	chr26_37908339	0	37908339	A	G
26	chr26_37908871	0	37908871	A	C
26	chr26_37912292	0	37912292	C	G
26	chr26_37915330	0	37915330	C	T
26	chr26_37917744	0	37917744	A	G
26	chr26_37918366	0	37918366	A	G
26	chr26_37921495	0	37921495	A	G
26	chr26_37929504	0	37929504	G	T
26	chr26_37932047	0	37932047	T	C
26	chr26_37937378	0	37937378	A	G
26	chr26_37939364	0	37939364	T	G
26	chr26_37944160	0	37944160	C	T
26	chr26_37946174	0	37946174	G	T
26	chr26_37947197	0	37947197	T	C
26	chr26_37949176	0	37949176	A	G
26	chr26_37953093	0	37953093	T	G
26	chr26_37954114	0	37954114	C	G
26	chr26_37955376	0	37955376	C	T
26	chr26_37957737	0	37957737	A	G
26	chr26_37961543	0	37961543	C	T
26	chr26_37965199	0	37965199	T	A
26	chr26_37966402	0	37966402	C	T
26	chr26_37972777	0	37972777	C	T
26	chr26_37977297	0	37977297	T	C
26	chr26_37980185	0	37980185	A	G
26	chr26_37981379	0	37981379	C	T
26	chr26_37987871	0	37987871	C	T
26	chr26_37993823	0	37993823	G	A
26	chr26_37995005	0	37995005	A	G
26	chr26_37998679	0	37998679	T	C
26	chr26_37999214	0	37999214	A	G
26	chr26_37999801	0	37999801	T	C
26	chr26_38000342	0	38000342	A	G
26	chr26_38000660	0	38000660	C	T
26	chr26_38000695	0	38000695	G	A
26	chr26_38003121	0	38003121	T	C
26	chr26_38007786	0	38007786	C	G
26	chr26_38009790	0	38009790	T	C
26	chr26_38018477	0	38018477	A	G
26	chr26_38019679	0	38019679	G	T
26	chr26_38025001	0	38025001	G	A
26	chr26_38027532	0	38027532	C	T
26	chr26_38030498	0	38030498	G	T
26	chr26_38031181	0	38031181	C	A
26	chr26_38040125	0	38040125	C	T
26	chr26_38040545	0	38040545	T	C
26	chr26_38043640	0	38043640	G	C
26	chr26_38047489	0	38047489	G	C
26	chr26_38047832	0	38047832	C	A
26	chr26_38049566	0	38049566	G	A
26	chr26_38052889	0	38052889	A	G
26	chr26_38053660	0	38053660	T	C
26	chr26_38059636	0	38059636	A	G
26	chr26_38064955	0	38064955	A	T
26	chr26_38066809	0	38066809	A	G
26	chr26_38067436	0	38067436	A	G
26	chr26_38071213	0	38071213	T	C
26	chr26_38071586	0	38071586	G	T
26	chr26_38074219	0	38074219	A	C
26	chr26_38076020	0	38076020	A	G
26	chr26_38082045	0	38082045	G	A
26	chr26_38087309	0	38087309	G	A
26	chr26_38091742	0	38091742	C	A
26	chr26_38099143	0	38099143	T	G
26	chr26_38099589	0	38099589	A	G
26	chr26_38102035	0	38102035	T	C
26	chr26_38103812	0	38103812	G	C
26	chr26_38104422	0	38104422	G	A
26	chr26_38108445	0	38108445	A	G
26	chr26_38109360	0	38109360	G	A
26	chr26_38109535	0	38109535	A	G
26	chr26_38114439	0	38114439	C	T
26	chr26_38122874	0	38122874	C	T
26	chr26_38132308	0	38132308	T	C
26	chr26_38133155	0	38133155	T	C
26	chr26_38135334	0	38135334	T	C
26	chr26_38137763	0	38137763	A	G
26	chr26_38138157	0	38138157	A	G
26	chr26_38144630	0	38144630	C	T
26	chr26_38150489	0	38150489	C	T
26	chr26_38154438	0	38154438	A	G
26	chr26_38160537	0	38160537	A	G
26	chr26_38161285	0	38161285	T	C
26	chr26_38163698	0	38163698	C	T
26	chr26_38165756	0	38165756	C	G
26	chr26_38165794	0	38165794	T	C
26	chr26_38167631	0	38167631	G	A
26	chr26_38180136	0	38180136	C	G
26	chr26_38181680	0	38181680	C	G
26	chr26_38182549	0	38182549	A	G
26	chr26_38184294	0	38184294	A	G
26	chr26_38187828	0	38187828	A	G
26	chr26_38188011	0	38188011	A	G
26	chr26_38189648	0	38189648	G	C
26	chr26_38193013	0	38193013	G	A
26	chr26_38193470	0	38193470	G	A
26	chr26_38195902	0	38195902	T	C
26	chr26_38200243	0	38200243	A	G
26	chr26_38200307	0	38200307	A	G
26	chr26_38205980	0	38205980	A	G
26	chr26_38206619	0	38206619	T	C
26	chr26_38220245	0	38220245	T	G
26	chr26_38221693	0	38221693	T	C
26	chr26_38224492	0	38224492	G	C
26	chr26_38225466	0	38225466	A	G
26	chr26_38228314	0	38228314	A	G
26	chr26_38228573	0	38228573	G	C
26	chr26_38232681	0	38232681	C	T
26	chr26_38234458	0	38234458	T	C
26	chr26_38235828	0	38235828	G	A
26	chr26_38240505	0	38240505	T	C
26	chr26_38245818	0	38245818	G	A
26	chr26_38265534	0	38265534	C	A
26	chr26_38266665	0	38266665	G	A
26	chr26_38269006	0	38269006	C	G
26	chr26_38269344	0	38269344	C	T
26	chr26_38273885	0	38273885	A	G
26	chr26_38274585	0	38274585	A	G
26	chr26_38276282	0	38276282	A	G
26	chr26_38276771	0	38276771	G	A
26	chr26_38283364	0	38283364	A	G
26	chr26_38284382	0	38284382	A	G
26	chr26_38291140	0	38291140	C	G
26	chr26_38303313	0	38303313	G	A
26	chr26_38305485	0	38305485	G	A
26	chr26_38305692	0	38305692	G	A
26	chr26_38305802	0	38305802	T	C
26	chr26_38307058	0	38307058	G	A
26	chr26_38312291	0	38312291	C	T
26	chr26_38313422	0	38313422	T	C
26	chr26_38318491	0	38318491	C	T
26	chr26_38322666	0	38322666	G	T
26	chr26_38323019	0	38323019	A	G
26	chr26_38323112	0	38323112	C	A
26	chr26_38334257	0	38334257	G	C
26	chr26_38355328	0	38355328	A	C
26	chr26_38356364	0	38356364	G	A
26	chr26_38357119	0	38357119	A	G
26	chr26_38357828	0	38357828	T	A
26	chr26_38359134	0	38359134	T	C
26	chr26_38371605	0	38371605	T	C
26	chr26_38378606	0	38378606	A	G
26	chr26_38380237	0	38380237	G	A
26	chr26_38381700	0	38381700	T	C
26	chr26_38387780	0	38387780	G	T
26	chr26_38388966	0	38388966	G	A
26	chr26_38389738	0	38389738	G	A
26	chr26_38394425	0	38394425	A	G
26	chr26_38400073	0	38400073	G	A
26	chr26_38400466	0	38400466	A	G
26	chr26_38402600	0	38402600	A	G
26	chr26_38405641	0	38405641	T	A
26	chr26_38408134	0	38408134	T	G
26	chr26_38408148	0	38408148	C	T
26	chr26_38408325	0	38408325	T	C
26	chr26_38408867	0	38408867	T	C
26	chr26_38409396	0	38409396	T	C
26	chr26_38409852	0	38409852	T	C
26	chr26_38410571	0	38410571	C	T
26	chr26_38413185	0	38413185	T	C
26	chr26_38413314	0	38413314	T	C
26	chr26_38414983	0	38414983	C	G
26	chr26_38416333	0	38416333	G	C
26	chr26_38417577	0	38417577	G	A
26	chr26_38430082	0	38430082	A	G
26	chr26_38432529	0	38432529	G	C
26	chr26_38434897	0	38434897	G	T
26	chr26_38438835	0	38438835	A	C
26	chr26_38464476	0	38464476	T	C
26	chr26_38476006	0	38476006	T	C
26	chr26_38494109	0	38494109	C	T
26	chr26_38517908	0	38517908	G	A
26	chr26_38521571	0	38521571	G	T
26	chr26_38532431	0	38532431	G	A
26	chr26_38533603	0	38533603	T	C
26	chr26_38535976	0	38535976	A	C
26	chr26_38537495	0	38537495	G	A
26	chr26_38548750	0	38548750	T	C
26	chr26_38551734	0	38551734	T	C
26	chr26_38553120	0	38553120	G	T
26	chr26_38553323	0	38553323	G	A
26	chr26_38556778	0	38556778	A	C
26	chr26_38568760	0	38568760	T	C
26	chr26_38570683	0	38570683	T	C
26	chr26_38571392	0	38571392	A	G
26	chr26_38572504	0	38572504	C	T
26	chr26_38575082	0	38575082	A	C
26	chr26_38575310	0	38575310	T	C
26	chr26_38579713	0	38579713	A	G
26	chr26_38579939	0	38579939	C	A
26	chr26_38582167	0	38582167	T	C
26	chr26_38583056	0	38583056	A	G
26	chr26_38590778	0	38590778	T	G
26	chr26_38594224	0	38594224	A	G
26	chr26_38595169	0	38595169	A	G
26	chr26_38607027	0	38607027	T	C
26	chr26_38608173	0	38608173	T	C
26	chr26_38611833	0	38611833	A	G
26	chr26_38613753	0	38613753	T	A
26	chr26_38615702	0	38615702	A	G
26	chr26_38621328	0	38621328	T	C
26	chr26_38622542	0	38622542	A	G
26	chr26_38625012	0	38625012	A	G
26	chr26_38633256	0	38633256	G	A
26	chr26_38633862	0	38633862	T	C
26	chr26_38637927	0	38637927	G	C
26	chr26_38643830	0	38643830	T	C
26	chr26_38648770	0	38648770	T	C
26	chr26_38649331	0	38649331	A	G
26	chr26_38657717	0	38657717	T	C
26	chr26_38657811	0	38657811	C	T
26	chr26_38660552	0	38660552	G	T
26	chr26_38666600	0	38666600	T	C
26	chr26_38668048	0	38668048	G	T
26	chr26_38669272	0	38669272	G	A
26	chr26_38676660	0	38676660	A	G
26	chr26_38676859	0	38676859	T	C
26	chr26_38684046	0	38684046	T	C
26	chr26_38685235	0	38685235	A	G
26	chr26_38685711	0	38685711	A	G
26	chr26_38688294	0	38688294	T	C
26	chr26_38694200	0	38694200	C	G
26	chr26_38695854	0	38695854	G	C
26	chr26_38696051	0	38696051	A	G
26	chr26_38699415	0	38699415	A	G
26	chr26_38700149	0	38700149	T	C
26	chr26_38702016	0	38702016	T	C
26	chr26_38703239	0	38703239	A	G
26	chr26_38705423	0	38705423	T	C
26	chr26_38708516	0	38708516	A	G
26	chr26_38708673	0	38708673	T	G
26	chr26_38711713	0	38711713	T	C
26	chr26_38719250	0	38719250	C	T
26	chr26_38725132	0	38725132	A	G
26	chr26_38731596	0	38731596	G	A
26	chr26_38733098	0	38733098	A	G
26	chr26_38733463	0	38733463	G	A
26	chr26_38733780	0	38733780	T	C
26	chr26_38733939	0	38733939	A	G
26	chr26_38736124	0	38736124	G	A
26	chr26_38749079	0	38749079	A	G
26	chr26_38750977	0	38750977	G	A
26	chr26_38751218	0	38751218	A	G
26	chr26_38755752	0	38755752	G	T
26	chr26_38761032	0	38761032	T	C
26	chr26_38761067	0	38761067	T	C
26	chr26_38762222	0	38762222	G	C
26	chr26_38764303	0	38764303	A	G
26	chr26_38768825	0	38768825	C	T
26	chr26_38770083	0	38770083	A	G
26	chr26_38770160	0	38770160	T	C
26	chr26_38772880	0	38772880	A	C
26	chr26_38775380	0	38775380	C	T
26	chr26_38779594	0	38779594	T	C
26	chr26_38779781	0	38779781	C	T
26	chr26_38781572	0	38781572	C	T
26	chr26_38788232	0	38788232	T	C
26	chr26_38800782	0	38800782	G	A
26	chr26_38803090	0	38803090	T	C
26	chr26_38803343	0	38803343	G	A
26	chr26_38814638	0	38814638	C	T
26	chr26_38816772	0	38816772	G	T
26	chr26_38817680	0	38817680	T	C
26	chr26_38817779	0	38817779	T	C
26	chr26_38820752	0	38820752	G	A
26	chr26_38820799	0	38820799	C	A
26	chr26_38830322	0	38830322	T	C
26	chr26_38830922	0	38830922	A	G
26	chr26_38837815	0	38837815	T	C
26	chr26_38838705	0	38838705	A	G
26	chr26_38839309	0	38839309	T	C
26	chr26_38840244	0	38840244	A	G
26	chr26_38844519	0	38844519	T	C
26	chr26_38847569	0	38847569	T	C
26	chr26_38848010	0	38848010	G	C
26	chr26_38850448	0	38850448	C	T
26	chr26_38850878	0	38850878	A	G
26	chr26_38854093	0	38854093	C	A
26	chr26_38855978	0	38855978	T	C
26	chr26_38859821	0	38859821	C	G
26	chr26_38860884	0	38860884	C	T
26	chr26_38863593	0	38863593	C	T
26	chr26_38864319	0	38864319	T	C
26	chr26_38868285	0	38868285	A	G
26	chr26_38874086	0	38874086	C	G
26	chr26_38879718	0	38879718	T	C
26	chr26_38885864	0	38885864	A	G
26	chr26_38895915	0	38895915	C	T
26	chr26_38896781	0	38896781	C	T
26	chr26_38897738	0	38897738	G	T
26	chr26_38906730	0	38906730	T	C
26	chr26_38910829	0	38910829	G	T
26	chr26_38914379	0	38914379	G	A
26	chr26_38916438	0	38916438	G	A
26	chr26_38921588	0	38921588	G	A
26	chr26_38926275	0	38926275	T	C
26	chr26_38928115	0	38928115	T	C
26	chr26_38932252	0	38932252	T	G
26	chr26_38950224	0	38950224	C	A
26	chr26_38956712	0	38956712	C	A
26	chr26_38958005	0	38958005	T	C
26	chr26_38963899	0	38963899	A	T
26	chr26_38964010	0	38964010	G	C
26	chr26_38964629	0	38964629	T	C
26	chr26_38974939	0	38974939	A	G
26	chr26_38978021	0	38978021	T	C
26	chr26_38981303	0	38981303	C	T
26	chr26_38984342	0	38984342	A	G
26	chr26_38984566	0	38984566	A	G
26	chr26_38989388	0	38989388	A	G
26	chr26_38992207	0	38992207	C	T
26	chr26_39000125	0	39000125	G	A
26	chr26_39005439	0	39005439	T	C
26	chr26_39012286	0	39012286	T	C
26	chr26_39014338	0	39014338	C	G
26	chr26_39020922	0	39020922	T	G
26	chr26_39024359	0	39024359	T	G
26	chr26_39027287	0	39027287	G	A
26	chr26_39036788	0	39036788	G	T
26	chr26_39038822	0	39038822	A	G
26	chr26_39040989	0	39040989	A	G
26	chr26_39042799	0	39042799	T	G
26	chr26_39045394	0	39045394	T	G
26	chr26_39053447	0	39053447	T	G
26	chr26_39055287	0	39055287	T	C
26	chr26_39077432	0	39077432	A	G
26	chr26_39080344	0	39080344	A	G
26	chr26_39081522	0	39081522	T	C
26	chr26_39082197	0	39082197	T	C
26	chr26_39091280	0	39091280	C	G
26	chr26_39091558	0	39091558	T	C
26	chr26_39092451	0	39092451	G	T
26	chr26_39096996	0	39096996	A	C
26	chr26_39099040	0	39099040	T	A
26	chr26_39099279	0	39099279	A	G
26	chr26_39099816	0	39099816	A	G
26	chr26_39108670	0	39108670	A	G
26	chr26_39109501	0	39109501	A	G
26	chr26_39120821	0	39120821	C	T
26	chr26_39123895	0	39123895	C	T
26	chr26_39125484	0	39125484	A	G
26	chr26_39127387	0	39127387	A	G
26	chr26_39128326	0	39128326	T	C
26	chr26_39140761	0	39140761	T	C
26	chr26_39141255	0	39141255	A	G
26	chr26_39164092	0	39164092	T	C
26	chr26_39164858	0	39164858	T	C
26	chr26_39172834	0	39172834	G	C
26	chr26_39188980	0	39188980	A	G
26	chr26_39195309	0	39195309	A	G
26	chr26_39199161	0	39199161	T	C
26	chr26_39203069	0	39203069	A	G
26	chr26_39206373	0	39206373	T	C
26	chr26_39207424	0	39207424	A	G
26	chr26_39207866	0	39207866	G	A
26	chr26_39209913	0	39209913	T	C
26	chr26_39209915	0	39209915	A	C
26	chr26_39213980	0	39213980	A	C
26	chr26_39216116	0	39216116	T	C
26	chr26_39216720	0	39216720	A	G
26	chr26_39216747	0	39216747	T	C
26	chr26_39220886	0	39220886	A	G
26	chr26_39223647	0	39223647	T	G
26	chr26_39228912	0	39228912	C	T
26	chr26_39229850	0	39229850	C	T
26	chr26_39232395	0	39232395	A	G
26	chr26_39234204	0	39234204	T	C
26	chr26_39234526	0	39234526	A	G
26	chr26_39236644	0	39236644	T	C
26	chr26_39236801	0	39236801	A	C
26	chr26_39236941	0	39236941	A	G
26	chr26_39241300	0	39241300	T	C
26	chr26_39242373	0	39242373	T	G
26	chr26_39244196	0	39244196	T	C
26	chr26_39249326	0	39249326	T	C
26	chr26_39261751	0	39261751	T	C
26	chr26_39272603	0	39272603	T	C
26	chr26_39274943	0	39274943	C	A
26	chr26_39284879	0	39284879	A	G
26	chr26_39289649	0	39289649	T	C
26	chr26_39296681	0	39296681	A	G
26	chr26_39304726	0	39304726	T	C
26	chr26_39305857	0	39305857	C	A
26	chr26_39311858	0	39311858	G	A
26	chr26_39331310	0	39331310	C	T
26	chr26_39334431	0	39334431	A	G
26	chr26_39338283	0	39338283	T	C
26	chr26_39338639	0	39338639	A	C
26	chr26_39342575	0	39342575	G	A
26	chr26_39356372	0	39356372	C	A
26	chr26_39360892	0	39360892	T	C
26	chr26_39365390	0	39365390	T	C
26	chr26_39365540	0	39365540	T	C
26	chr26_39372864	0	39372864	A	T
26	chr26_39374755	0	39374755	G	A
26	chr26_39376232	0	39376232	A	G
26	chr26_39380324	0	39380324	C	T
26	chr26_39382446	0	39382446	C	A
26	chr26_39383405	0	39383405	A	G
26	chr26_39383441	0	39383441	C	T
26	chr26_39387555	0	39387555	T	C
26	chr26_39389559	0	39389559	A	G
26	chr26_39390575	0	39390575	T	C
26	chr26_39391190	0	39391190	A	G
26	chr26_39395822	0	39395822	G	A
26	chr26_39397813	0	39397813	A	G
26	chr26_39400154	0	39400154	T	C
26	chr26_39402064	0	39402064	A	G
26	chr26_39402418	0	39402418	A	T
26	chr26_39404176	0	39404176	G	C
26	chr26_39405796	0	39405796	T	C
26	chr26_39409401	0	39409401	T	C
26	chr26_39410058	0	39410058	T	C
26	chr26_39410669	0	39410669	A	C
26	chr26_39420693	0	39420693	T	C
26	chr26_39423219	0	39423219	T	C
26	chr26_39424680	0	39424680	T	G
26	chr26_39428456	0	39428456	C	T
26	chr26_39429584	0	39429584	A	G
26	chr26_39437971	0	39437971	A	G
26	chr26_39438432	0	39438432	G	C
26	chr26_39443985	0	39443985	T	C
26	chr26_39449561	0	39449561	C	T
26	chr26_39461120	0	39461120	C	T
26	chr26_39463627	0	39463627	C	A
26	chr26_39463875	0	39463875	A	G
26	chr26_39463880	0	39463880	T	C
26	chr26_39466534	0	39466534	A	G
26	chr26_39466700	0	39466700	A	G
26	chr26_39469172	0	39469172	T	C
26	chr26_39474365	0	39474365	T	C
26	chr26_39475401	0	39475401	G	C
26	chr26_39481327	0	39481327	G	A
26	chr26_39481683	0	39481683	C	T
26	chr26_39483068	0	39483068	A	G
26	chr26_39491836	0	39491836	T	A
26	chr26_39493288	0	39493288	A	G
26	chr26_39496010	0	39496010	A	G
26	chr26_39497902	0	39497902	G	T
26	chr26_39502735	0	39502735	A	G
26	chr26_39502842	0	39502842	G	A
26	chr26_39503245	0	39503245	A	G
26	chr26_39508504	0	39508504	G	A
26	chr26_39510416	0	39510416	T	C
26	chr26_39526295	0	39526295	T	C
26	chr26_39532467	0	39532467	G	A
26	chr26_39532807	0	39532807	T	C
26	chr26_39535410	0	39535410	T	C
26	chr26_39548406	0	39548406	T	G
26	chr26_39578655	0	39578655	A	G
26	chr26_39584382	0	39584382	C	A
26	chr26_39586885	0	39586885	A	G
26	chr26_39588069	0	39588069	C	G
26	chr26_39588191	0	39588191	A	C
26	chr26_39589158	0	39589158	T	C
26	chr26_39589407	0	39589407	C	A
26	chr26_39591603	0	39591603	T	G
26	chr26_39593428	0	39593428	G	A
26	chr26_39601004	0	39601004	G	A
26	chr26_39602679	0	39602679	A	G
26	chr26_39607719	0	39607719	A	G
26	chr26_39611758	0	39611758	T	C
26	chr26_39612765	0	39612765	G	T
26	chr26_39616611	0	39616611	A	G
26	chr26_39622093	0	39622093	T	C
26	chr26_39632914	0	39632914	A	C
26	chr26_39635890	0	39635890	C	T
26	chr26_39638981	0	39638981	T	A
26	chr26_39639855	0	39639855	T	G
26	chr26_39648421	0	39648421	A	G
26	chr26_39648425	0	39648425	A	G
26	chr26_39650485	0	39650485	C	T
26	chr26_39651792	0	39651792	T	C
26	chr26_39652799	0	39652799	A	G
26	chr26_39657082	0	39657082	A	G
26	chr26_39660302	0	39660302	T	A
26	chr26_39661331	0	39661331	C	T
26	chr26_39670027	0	39670027	T	G
26	chr26_39671749	0	39671749	A	G
26	chr26_39678349	0	39678349	T	A
26	chr26_39684870	0	39684870	T	C
26	chr26_39690013	0	39690013	T	G
26	chr26_39697189	0	39697189	C	T
26	chr26_39697945	0	39697945	A	G
26	chr26_39698050	0	39698050	A	G
26	chr26_39700410	0	39700410	C	T
26	chr26_39701406	0	39701406	C	G
26	chr26_39704332	0	39704332	T	C
26	chr26_39708343	0	39708343	T	C
26	chr26_39708893	0	39708893	G	A
26	chr26_39710826	0	39710826	G	A
26	chr26_39714040	0	39714040	G	A
26	chr26_39715903	0	39715903	G	C
26	chr26_39720429	0	39720429	G	C
26	chr26_39738500	0	39738500	T	C
26	chr26_39739548	0	39739548	T	C
26	chr26_39740526	0	39740526	C	T
26	chr26_39747309	0	39747309	T	C
26	chr26_39755777	0	39755777	C	T
26	chr26_39756301	0	39756301	G	A
26	chr26_39758306	0	39758306	C	T
26	chr26_39766957	0	39766957	A	G
26	chr26_39771478	0	39771478	T	G
26	chr26_39780164	0	39780164	T	G
26	chr26_39783944	0	39783944	C	T
26	chr26_39784038	0	39784038	G	A
26	chr26_39785433	0	39785433	A	G
26	chr26_39786144	0	39786144	G	A
26	chr26_39787139	0	39787139	A	G
26	chr26_39787335	0	39787335	T	C
26	chr26_39787508	0	39787508	A	G
26	chr26_39790703	0	39790703	G	A
26	chr26_39791302	0	39791302	G	T
26	chr26_39792760	0	39792760	T	C
26	chr26_39796216	0	39796216	A	G
26	chr26_39798032	0	39798032	G	A
26	chr26_39806603	0	39806603	G	A
26	chr26_39831073	0	39831073	T	G
26	chr26_39839571	0	39839571	A	C
26	chr26_39847642	0	39847642	T	C
26	chr26_39850984	0	39850984	A	G
26	chr26_39852527	0	39852527	C	G
26	chr26_39853798	0	39853798	C	T
26	chr26_39853925	0	39853925	A	G
26	chr26_39854974	0	39854974	A	G
26	chr26_39855290	0	39855290	T	C
26	chr26_39866410	0	39866410	A	G
26	chr26_39869609	0	39869609	A	G
26	chr26_39885868	0	39885868	T	C
26	chr26_39886131	0	39886131	T	C
26	chr26_39889424	0	39889424	T	G
26	chr26_39892341	0	39892341	A	C
26	chr26_39893057	0	39893057	T	C
26	chr26_39894558	0	39894558	A	G
26	chr26_39894715	0	39894715	G	A
26	chr26_39895544	0	39895544	C	A
26	chr26_39898112	0	39898112	T	C
26	chr26_39899076	0	39899076	G	A
26	chr26_39899196	0	39899196	T	C
26	chr26_39904468	0	39904468	C	G
26	chr26_39904913	0	39904913	G	C
26	chr26_39907063	0	39907063	A	G
26	chr26_39910836	0	39910836	A	C
26	chr26_39913392	0	39913392	G	A
26	chr26_39914456	0	39914456	G	C
26	chr26_39922369	0	39922369	T	C
26	chr26_39926351	0	39926351	T	C
26	chr26_39926484	0	39926484	T	C
26	chr26_39928145	0	39928145	T	C
26	chr26_39936566	0	39936566	C	G
26	chr26_39938075	0	39938075	G	A
26	chr26_39944728	0	39944728	A	G
26	chr26_39945543	0	39945543	G	A
26	chr26_39949623	0	39949623	G	A
26	chr26_39950278	0	39950278	A	G
26	chr26_39951843	0	39951843	C	T
26	chr26_39952507	0	39952507	A	G
26	chr26_39955158	0	39955158	T	C
26	chr26_39963146	0	39963146	T	C
26	chr26_39963380	0	39963380	A	C
26	chr26_39966715	0	39966715	T	C
26	chr26_39969710	0	39969710	C	T
26	chr26_39970771	0	39970771	A	G
26	chr26_39974057	0	39974057	A	G
26	chr26_39976239	0	39976239	A	G
26	chr26_39976292	0	39976292	T	C
26	chr26_39987455	0	39987455	G	C
26	chr26_40009151	0	40009151	T	C
26	chr26_40009206	0	40009206	A	G
26	chr26_40010609	0	40010609	A	G
26	chr26_40016323	0	40016323	A	G
26	chr26_40049505	0	40049505	T	C
26	chr26_40060282	0	40060282	T	C
26	chr26_40064949	0	40064949	A	G
26	chr26_40086584	0	40086584	T	C
26	chr26_40088357	0	40088357	C	T
26	chr26_40096721	0	40096721	T	C
26	chr26_40100009	0	40100009	G	A
26	chr26_40109836	0	40109836	A	G
26	chr26_40110165	0	40110165	G	A
26	chr26_40113651	0	40113651	A	G
26	chr26_40114312	0	40114312	C	G
26	chr26_40120458	0	40120458	T	G
26	chr26_40123507	0	40123507	T	C
26	chr26_40124946	0	40124946	T	C
26	chr26_40126174	0	40126174	C	G
26	chr26_40127859	0	40127859	A	G
26	chr26_40129593	0	40129593	G	A
26	chr26_40130426	0	40130426	A	G
26	chr26_40132431	0	40132431	T	C
26	chr26_40132531	0	40132531	T	C
26	chr26_40132836	0	40132836	G	C
26	chr26_40134286	0	40134286	A	G
26	chr26_40136117	0	40136117	T	C
26	chr26_40139990	0	40139990	A	G
26	chr26_40145005	0	40145005	C	T
26	chr26_40145472	0	40145472	A	G
26	chr26_40145719	0	40145719	T	C
26	chr26_40151094	0	40151094	T	G
26	chr26_40151623	0	40151623	T	C
26	chr26_40153238	0	40153238	A	G
26	chr26_40154757	0	40154757	A	G
26	chr26_40157745	0	40157745	C	T
26	chr26_40165590	0	40165590	A	C
26	chr26_40166125	0	40166125	T	C
26	chr26_40168771	0	40168771	C	T
26	chr26_40179851	0	40179851	T	C
26	chr26_40181621	0	40181621	G	A
26	chr26_40184624	0	40184624	A	G
26	chr26_40190028	0	40190028	C	T
26	chr26_40192450	0	40192450	A	G
26	chr26_40197417	0	40197417	G	T
26	chr26_40199034	0	40199034	A	C
26	chr26_40202614	0	40202614	C	G
26	chr26_40206301	0	40206301	A	C
26	chr26_40206421	0	40206421	C	A
26	chr26_40215990	0	40215990	C	A
26	chr26_40216567	0	40216567	A	G
26	chr26_40237945	0	40237945	T	C
26	chr26_40239544	0	40239544	A	G
26	chr26_40241921	0	40241921	G	A
26	chr26_40245768	0	40245768	T	C
26	chr26_40248150	0	40248150	A	G
26	chr26_40253734	0	40253734	T	C
26	chr26_40258617	0	40258617	G	A
26	chr26_40265919	0	40265919	G	T
26	chr26_40267336	0	40267336	T	G
26	chr26_40268698	0	40268698	A	G
26	chr26_40272019	0	40272019	C	A
26	chr26_40272927	0	40272927	A	G
26	chr26_40274402	0	40274402	C	G
26	chr26_40279825	0	40279825	A	T
26	chr26_40285613	0	40285613	T	C
26	chr26_40286163	0	40286163	T	C
26	chr26_40295567	0	40295567	G	T
26	chr26_40301926	0	40301926	G	A
26	chr26_40304269	0	40304269	C	A
26	chr26_40304429	0	40304429	A	G
26	chr26_40306310	0	40306310	G	A
26	chr26_40307689	0	40307689	T	C
26	chr26_40308682	0	40308682	C	T
26	chr26_40314566	0	40314566	A	C
26	chr26_40324804	0	40324804	C	T
26	chr26_40330784	0	40330784	G	T
26	chr26_40331831	0	40331831	T	C
26	chr26_40334874	0	40334874	G	A
26	chr26_40338663	0	40338663	A	C
26	chr26_40340907	0	40340907	A	G
26	chr26_40343776	0	40343776	T	C
26	chr26_40348634	0	40348634	A	G
26	chr26_40357098	0	40357098	C	T
26	chr26_40367458	0	40367458	A	C
26	chr26_40368657	0	40368657	T	C
26	chr26_40372078	0	40372078	G	C
26	chr26_40374275	0	40374275	A	G
26	chr26_40378203	0	40378203	C	T
26	chr26_40382431	0	40382431	G	T
26	chr26_40382432	0	40382432	T	C
26	chr26_40383644	0	40383644	A	G
26	chr26_40391446	0	40391446	A	G
26	chr26_40408028	0	40408028	T	C
26	chr26_40408272	0	40408272	A	C
26	chr26_40409054	0	40409054	A	G
26	chr26_40411648	0	40411648	G	A
26	chr26_40412394	0	40412394	A	G
26	chr26_40422937	0	40422937	G	A
26	chr26_40425879	0	40425879	A	G
26	chr26_40431524	0	40431524	T	C
26	chr26_40433545	0	40433545	T	A
26	chr26_40434295	0	40434295	C	T
26	chr26_40440026	0	40440026	A	G
26	chr26_40444651	0	40444651	T	C
26	chr26_40445796	0	40445796	G	A
26	chr26_40454900	0	40454900	A	G
26	chr26_40455924	0	40455924	A	G
26	chr26_40456510	0	40456510	G	T
26	chr26_40459792	0	40459792	T	G
26	chr26_40462650	0	40462650	T	C
26	chr26_40463394	0	40463394	T	C
26	chr26_40469853	0	40469853	C	T
26	chr26_40479585	0	40479585	T	C
26	chr26_40484634	0	40484634	T	C
26	chr26_40484762	0	40484762	T	C
26	chr26_40485562	0	40485562	C	A
26	chr26_40491774	0	40491774	T	G
26	chr26_40495189	0	40495189	T	C
26	chr26_40499673	0	40499673	T	A
26	chr26_40502835	0	40502835	C	T
26	chr26_40511359	0	40511359	A	G
26	chr26_40517056	0	40517056	G	A
26	chr26_40517912	0	40517912	A	G
26	chr26_40524771	0	40524771	A	G
26	chr26_40535991	0	40535991	A	G
26	chr26_40540674	0	40540674	T	C
26	chr26_40541499	0	40541499	G	A
26	chr26_40551130	0	40551130	C	G
26	chr26_40551296	0	40551296	T	C
26	chr26_40554396	0	40554396	A	G
26	chr26_40556399	0	40556399	T	C
26	chr26_40556480	0	40556480	C	T
26	chr26_40558042	0	40558042	A	T
26	chr26_40561053	0	40561053	A	G
26	chr26_40574896	0	40574896	T	C
26	chr26_40577550	0	40577550	T	C
26	chr26_40579091	0	40579091	G	A
26	chr26_40591331	0	40591331	T	C
26	chr26_40591506	0	40591506	T	G
26	chr26_40591929	0	40591929	C	G
26	chr26_40592908	0	40592908	A	C
26	chr26_40603338	0	40603338	T	G
26	chr26_40614004	0	40614004	A	G
26	chr26_40615225	0	40615225	G	C
26	chr26_40618861	0	40618861	T	C
26	chr26_40659708	0	40659708	A	G
26	chr26_40662555	0	40662555	A	G
26	chr26_40664333	0	40664333	T	C
26	chr26_40666143	0	40666143	A	G
26	chr26_40672203	0	40672203	G	C
26	chr26_40675472	0	40675472	G	T
26	chr26_40685221	0	40685221	C	G
26	chr26_40691498	0	40691498	C	T
26	chr26_40696439	0	40696439	T	C
26	chr26_40700361	0	40700361	A	G
26	chr26_40700434	0	40700434	A	C
26	chr26_40705487	0	40705487	G	C
26	chr26_40706642	0	40706642	G	T
26	chr26_40707765	0	40707765	T	C
26	chr26_40709504	0	40709504	G	A
26	chr26_40710946	0	40710946	A	G
26	chr26_40721109	0	40721109	T	G
26	chr26_40725466	0	40725466	G	T
26	chr26_40727336	0	40727336	A	G
26	chr26_40730100	0	40730100	T	C
26	chr26_40732675	0	40732675	T	A
26	chr26_40737709	0	40737709	C	T
26	chr26_40737754	0	40737754	G	A
26	chr26_40738849	0	40738849	G	T
26	chr26_40739398	0	40739398	A	G
26	chr26_40746516	0	40746516	G	A
26	chr26_40748473	0	40748473	A	G
26	chr26_40749012	0	40749012	T	C
26	chr26_40750615	0	40750615	A	C
26	chr26_40762325	0	40762325	A	C
26	chr26_40764786	0	40764786	A	G
26	chr26_40766267	0	40766267	A	C
26	chr26_40775218	0	40775218	T	C
26	chr26_40802272	0	40802272	T	G
26	chr26_40803364	0	40803364	A	G
26	chr26_40804761	0	40804761	G	A
26	chr26_40804825	0	40804825	T	C
26	chr26_40806586	0	40806586	G	T
26	chr26_40809860	0	40809860	G	A
26	chr26_40811886	0	40811886	C	T
26	chr26_40826667	0	40826667	G	A
26	chr26_40837141	0	40837141	T	C
26	chr26_40838807	0	40838807	C	A
26	chr26_40839509	0	40839509	T	C
26	chr26_40845937	0	40845937	G	C
26	chr26_40846845	0	40846845	G	T
26	chr26_40847225	0	40847225	G	A
26	chr26_40851386	0	40851386	A	G
26	chr26_40868937	0	40868937	A	G
26	chr26_40873622	0	40873622	T	G
26	chr26_40892285	0	40892285	C	G
26	chr26_40893777	0	40893777	A	C
26	chr26_40897570	0	40897570	C	A
26	chr26_40901032	0	40901032	T	G
26	chr26_40901597	0	40901597	G	A
26	chr26_40903532	0	40903532	G	T
26	chr26_40905131	0	40905131	G	A
26	chr26_40919249	0	40919249	G	A
26	chr26_40924252	0	40924252	G	A
26	chr26_40944588	0	40944588	G	T
26	chr26_40951780	0	40951780	A	C
26	chr26_40951935	0	40951935	A	G
26	chr26_40952736	0	40952736	G	A
26	chr26_40955797	0	40955797	G	C
26	chr26_40956747	0	40956747	T	C
26	chr26_40960925	0	40960925	T	C
26	chr26_40961373	0	40961373	C	A
26	chr26_40964209	0	40964209	T	G
26	chr26_40966664	0	40966664	T	C
26	chr26_40969690	0	40969690	G	C
26	chr26_40982263	0	40982263	G	A
26	chr26_40983622	0	40983622	T	C
26	chr26_40986235	0	40986235	T	A
26	chr26_40986413	0	40986413	G	A
26	chr26_40994464	0	40994464	T	C
26	chr26_40994708	0	40994708	T	C
26	chr26_40995798	0	40995798	T	C
26	chr26_41006684	0	41006684	G	A
26	chr26_41009879	0	41009879	C	G
26	chr26_41010567	0	41010567	G	A
26	chr26_41010849	0	41010849	T	A
26	chr26_41011634	0	41011634	T	C
26	chr26_41011869	0	41011869	G	A
26	chr26_41016763	0	41016763	G	C
26	chr26_41017948	0	41017948	T	C
26	chr26_41020081	0	41020081	C	T
26	chr26_41023698	0	41023698	A	G
26	chr26_41024461	0	41024461	T	C
26	chr26_41030685	0	41030685	C	G
26	chr26_41031403	0	41031403	G	A
26	chr26_41039969	0	41039969	C	A
26	chr26_41040395	0	41040395	C	T
26	chr26_41045613	0	41045613	T	A
26	chr26_41046685	0	41046685	T	G
26	chr26_41049380	0	41049380	T	C
26	chr26_41052258	0	41052258	A	G
26	chr26_41062175	0	41062175	G	C
26	chr26_41071322	0	41071322	A	G
26	chr26_41072213	0	41072213	C	T
26	chr26_41080974	0	41080974	C	T
26	chr26_41084797	0	41084797	G	A
26	chr26_41085333	0	41085333	T	C
26	chr26_41087923	0	41087923	T	C
26	chr26_41087982	0	41087982	T	A
26	chr26_41088229	0	41088229	A	G
26	chr26_41097326	0	41097326	G	A
26	chr26_41108173	0	41108173	A	G
26	chr26_41109195	0	41109195	A	C
26	chr26_41113320	0	41113320	A	C
26	chr26_41115383	0	41115383	T	C
26	chr26_41115438	0	41115438	C	T
26	chr26_41127380	0	41127380	A	G
26	chr26_41139739	0	41139739	G	C
26	chr26_41140948	0	41140948	G	T
26	chr26_41142437	0	41142437	A	G
26	chr26_41142674	0	41142674	T	C
26	chr26_41146205	0	41146205	A	C
26	chr26_41154757	0	41154757	G	A
26	chr26_41155818	0	41155818	C	T
26	chr26_41159517	0	41159517	G	A
26	chr26_41162231	0	41162231	A	C
26	chr26_41163674	0	41163674	A	G
26	chr26_41169461	0	41169461	G	A
26	chr26_41172974	0	41172974	T	C
26	chr26_41179696	0	41179696	T	C
26	chr26_41182056	0	41182056	T	C
26	chr26_41186041	0	41186041	T	C
26	chr26_41186157	0	41186157	A	G
26	chr26_41196988	0	41196988	G	A
26	chr26_41202057	0	41202057	C	T
26	chr26_41202453	0	41202453	C	G
26	chr26_41209368	0	41209368	A	C
26	chr26_41210172	0	41210172	T	C
26	chr26_41215092	0	41215092	A	G
26	chr26_41216462	0	41216462	A	G
26	chr26_41218494	0	41218494	C	G
26	chr26_41226205	0	41226205	A	G
26	chr26_41227020	0	41227020	A	G
26	chr26_41229950	0	41229950	A	C
26	chr26_41231229	0	41231229	A	G
26	chr26_41233014	0	41233014	C	G
26	chr26_41233389	0	41233389	T	C
26	chr26_41235367	0	41235367	G	A
26	chr26_41244531	0	41244531	G	A
26	chr26_41245788	0	41245788	A	G
26	chr26_41260868	0	41260868	T	G
26	chr26_41263097	0	41263097	A	G
26	chr26_41267258	0	41267258	A	G
26	chr26_41271756	0	41271756	T	C
26	chr26_41276051	0	41276051	G	C
26	chr26_41276525	0	41276525	A	G
26	chr26_41282318	0	41282318	T	G
26	chr26_41289359	0	41289359	G	C
26	chr26_41291190	0	41291190	G	A
26	chr26_41291812	0	41291812	T	C
26	chr26_41292928	0	41292928	G	C
26	chr26_41294572	0	41294572	A	G
26	chr26_41304891	0	41304891	C	A
26	chr26_41315394	0	41315394	G	A
26	chr26_41320926	0	41320926	A	G
26	chr26_41330925	0	41330925	T	C
26	chr26_41344448	0	41344448	C	T
26	chr26_41346005	0	41346005	A	G
26	chr26_41350240	0	41350240	A	C
26	chr26_41363182	0	41363182	A	G
26	chr26_41368059	0	41368059	T	G
26	chr26_41379169	0	41379169	T	C
26	chr26_41392672	0	41392672	T	C
26	chr26_41392991	0	41392991	T	C
26	chr26_41397384	0	41397384	T	C
26	chr26_41400756	0	41400756	A	T
26	chr26_41406365	0	41406365	T	C
26	chr26_41435075	0	41435075	T	C
26	chr26_41438983	0	41438983	T	C
26	chr26_41439223	0	41439223	A	G
26	chr26_41444071	0	41444071	T	C
26	chr26_41456942	0	41456942	G	C
26	chr26_41457790	0	41457790	A	G
26	chr26_41458382	0	41458382	T	C
26	chr26_41460208	0	41460208	T	C
26	chr26_41467469	0	41467469	T	C
26	chr26_41467802	0	41467802	T	C
26	chr26_41469565	0	41469565	T	C
26	chr26_41471746	0	41471746	T	C
26	chr26_41471762	0	41471762	T	C
26	chr26_41483024	0	41483024	C	T
26	chr26_41486358	0	41486358	G	A
26	chr26_41486940	0	41486940	A	G
26	chr26_41491102	0	41491102	T	C
26	chr26_41496425	0	41496425	A	G
26	chr26_41500810	0	41500810	A	C
26	chr26_41502785	0	41502785	A	G
26	chr26_41505351	0	41505351	G	A
26	chr26_41507011	0	41507011	A	T
26	chr26_41507577	0	41507577	T	C
26	chr26_41507686	0	41507686	A	G
26	chr26_41508303	0	41508303	G	A
26	chr26_41510850	0	41510850	C	T
26	chr26_41511022	0	41511022	T	C
26	chr26_41515605	0	41515605	T	C
26	chr26_41517457	0	41517457	G	A
26	chr26_41518337	0	41518337	T	C
26	chr26_41521501	0	41521501	G	T
26	chr26_41524187	0	41524187	C	G
26	chr26_41534736	0	41534736	G	A
26	chr26_41535784	0	41535784	G	T
26	chr26_41536320	0	41536320	A	G
26	chr26_41539412	0	41539412	C	T
26	chr26_41542328	0	41542328	A	G
26	chr26_41542357	0	41542357	A	C
26	chr26_41551167	0	41551167	C	G
26	chr26_41561796	0	41561796	C	T
26	chr26_41563916	0	41563916	G	C
26	chr26_41567553	0	41567553	G	T
26	chr26_41595399	0	41595399	T	C
26	chr26_41595836	0	41595836	A	C
26	chr26_41607502	0	41607502	T	C
26	chr26_41617469	0	41617469	T	C
26	chr26_41623890	0	41623890	A	G
26	chr26_41626036	0	41626036	C	G
26	chr26_41633358	0	41633358	T	C
26	chr26_41633851	0	41633851	T	C
26	chr26_41635941	0	41635941	G	A
26	chr26_41636742	0	41636742	T	C
26	chr26_41643414	0	41643414	C	T
26	chr26_41647576	0	41647576	G	T
26	chr26_41648654	0	41648654	T	C
26	chr26_41650338	0	41650338	T	C
26	chr26_41651483	0	41651483	C	G
26	chr26_41652226	0	41652226	A	G
26	chr26_41653171	0	41653171	A	G
26	chr26_41659510	0	41659510	T	C
26	chr26_41665558	0	41665558	T	G
26	chr26_41667019	0	41667019	G	A
26	chr26_41683233	0	41683233	T	C
26	chr26_41693517	0	41693517	G	A
26	chr26_41694332	0	41694332	G	A
26	chr26_41696889	0	41696889	T	C
26	chr26_41700734	0	41700734	T	C
26	chr26_41706585	0	41706585	G	A
26	chr26_41714321	0	41714321	G	A
26	chr26_41718313	0	41718313	T	C
26	chr26_41718581	0	41718581	G	C
26	chr26_41722809	0	41722809	A	G
26	chr26_41727282	0	41727282	C	G
26	chr26_41730315	0	41730315	T	C
26	chr26_41736906	0	41736906	G	A
26	chr26_41746072	0	41746072	C	T
26	chr26_41768496	0	41768496	T	C
26	chr26_41786164	0	41786164	T	C
26	chr26_41787656	0	41787656	A	G
26	chr26_41788297	0	41788297	G	C
26	chr26_41790104	0	41790104	A	C
26	chr26_41794508	0	41794508	T	C
26	chr26_41804816	0	41804816	T	C
26	chr26_41814327	0	41814327	C	A
26	chr26_41823339	0	41823339	C	T
26	chr26_41824011	0	41824011	G	A
26	chr26_41824547	0	41824547	A	C
26	chr26_41830787	0	41830787	A	G
26	chr26_41831479	0	41831479	G	C
26	chr26_41835089	0	41835089	T	G
26	chr26_41841624	0	41841624	T	C
26	chr26_41846335	0	41846335	T	C
26	chr26_41859936	0	41859936	G	A
26	chr26_41861330	0	41861330	A	G
26	chr26_41866050	0	41866050	T	C
27	chr27_1047418	0	1047418	C	T
27	chr27_1051260	0	1051260	A	C
27	chr27_1077241	0	1077241	G	A
27	chr27_1088034	0	1088034	C	A
27	chr27_1089986	0	1089986	C	G
27	chr27_1099326	0	1099326	T	C
27	chr27_1107803	0	1107803	T	C
27	chr27_1110552	0	1110552	C	T
27	chr27_1110651	0	1110651	T	G
27	chr27_1111389	0	1111389	A	G
27	chr27_1112047	0	1112047	A	G
27	chr27_1114233	0	1114233	A	G
27	chr27_1125888	0	1125888	T	C
27	chr27_1126523	0	1126523	A	C
27	chr27_1135441	0	1135441	G	A
27	chr27_1136626	0	1136626	G	A
27	chr27_1136868	0	1136868	C	T
27	chr27_1144827	0	1144827	G	C
27	chr27_1144988	0	1144988	C	T
27	chr27_1148666	0	1148666	G	C
27	chr27_1149199	0	1149199	C	G
27	chr27_1159267	0	1159267	A	G
27	chr27_1169995	0	1169995	A	G
27	chr27_1180325	0	1180325	A	G
27	chr27_1181479	0	1181479	A	G
27	chr27_1196585	0	1196585	C	T
27	chr27_1213749	0	1213749	G	A
27	chr27_1214359	0	1214359	G	C
27	chr27_1219920	0	1219920	A	G
27	chr27_1251532	0	1251532	C	T
27	chr27_1251570	0	1251570	T	C
27	chr27_1255306	0	1255306	T	A
27	chr27_1259388	0	1259388	A	G
27	chr27_1260266	0	1260266	A	G
27	chr27_1274483	0	1274483	C	A
27	chr27_1278805	0	1278805	G	A
27	chr27_1303499	0	1303499	G	A
27	chr27_1309880	0	1309880	G	C
27	chr27_1311541	0	1311541	A	G
27	chr27_1316860	0	1316860	G	T
27	chr27_1318842	0	1318842	C	T
27	chr27_1320398	0	1320398	C	G
27	chr27_1321454	0	1321454	C	T
27	chr27_1331145	0	1331145	G	T
27	chr27_1336414	0	1336414	G	T
27	chr27_1344429	0	1344429	G	T
27	chr27_1345711	0	1345711	G	C
27	chr27_1355184	0	1355184	G	C
27	chr27_1355301	0	1355301	G	T
27	chr27_1370686	0	1370686	A	G
27	chr27_1372970	0	1372970	C	T
27	chr27_1373758	0	1373758	G	A
27	chr27_1383187	0	1383187	C	T
27	chr27_1395990	0	1395990	A	G
27	chr27_1403456	0	1403456	C	T
27	chr27_1403745	0	1403745	T	C
27	chr27_1410177	0	1410177	T	C
27	chr27_1427110	0	1427110	A	G
27	chr27_1431989	0	1431989	G	A
27	chr27_1459049	0	1459049	C	T
27	chr27_1460083	0	1460083	A	T
27	chr27_1467752	0	1467752	T	C
27	chr27_1470323	0	1470323	C	A
27	chr27_1478706	0	1478706	T	C
27	chr27_1482458	0	1482458	T	C
27	chr27_1485237	0	1485237	T	C
27	chr27_1489266	0	1489266	G	A
27	chr27_1490628	0	1490628	A	G
27	chr27_1490894	0	1490894	G	A
27	chr27_1497317	0	1497317	C	T
27	chr27_1501882	0	1501882	G	A
27	chr27_1508975	0	1508975	A	G
27	chr27_1539371	0	1539371	A	C
27	chr27_1545167	0	1545167	T	C
27	chr27_1554021	0	1554021	T	A
27	chr27_1557995	0	1557995	G	T
27	chr27_1563052	0	1563052	C	T
27	chr27_1565040	0	1565040	C	T
27	chr27_1570403	0	1570403	G	A
27	chr27_1572009	0	1572009	A	G
27	chr27_1580096	0	1580096	A	G
27	chr27_1581795	0	1581795	C	T
27	chr27_1583988	0	1583988	A	G
27	chr27_1590178	0	1590178	T	C
27	chr27_1593410	0	1593410	A	G
27	chr27_1594741	0	1594741	T	A
27	chr27_1595725	0	1595725	C	T
27	chr27_1599186	0	1599186	T	C
27	chr27_1602281	0	1602281	A	C
27	chr27_1608163	0	1608163	G	A
27	chr27_1615426	0	1615426	C	A
27	chr27_1615881	0	1615881	A	G
27	chr27_1616867	0	1616867	T	A
27	chr27_1626468	0	1626468	C	G
27	chr27_1628982	0	1628982	A	G
27	chr27_1636977	0	1636977	A	G
27	chr27_1661052	0	1661052	G	A
27	chr27_1661294	0	1661294	G	A
27	chr27_1665149	0	1665149	A	C
27	chr27_1670505	0	1670505	T	G
27	chr27_1684162	0	1684162	A	T
27	chr27_1685664	0	1685664	A	G
27	chr27_1686428	0	1686428	T	C
27	chr27_1694026	0	1694026	C	G
27	chr27_1694570	0	1694570	C	T
27	chr27_1696345	0	1696345	A	C
27	chr27_1697008	0	1697008	A	G
27	chr27_1700258	0	1700258	A	G
27	chr27_1703421	0	1703421	T	C
27	chr27_1704158	0	1704158	A	G
27	chr27_1705822	0	1705822	C	T
27	chr27_1714843	0	1714843	G	A
27	chr27_1726041	0	1726041	G	A
27	chr27_1732287	0	1732287	T	C
27	chr27_1733999	0	1733999	T	C
27	chr27_1735447	0	1735447	A	G
27	chr27_1735727	0	1735727	C	T
27	chr27_1736059	0	1736059	C	T
27	chr27_1737030	0	1737030	A	G
27	chr27_1743380	0	1743380	A	G
27	chr27_1745750	0	1745750	T	G
27	chr27_1754649	0	1754649	C	T
27	chr27_1764351	0	1764351	T	G
27	chr27_1769605	0	1769605	A	G
27	chr27_1770483	0	1770483	A	G
27	chr27_1773982	0	1773982	A	G
27	chr27_1784399	0	1784399	G	A
27	chr27_1784858	0	1784858	T	C
27	chr27_1787867	0	1787867	T	C
27	chr27_1789163	0	1789163	A	G
27	chr27_1790961	0	1790961	T	C
27	chr27_1793530	0	1793530	T	C
27	chr27_1795620	0	1795620	T	C
27	chr27_1803361	0	1803361	A	C
27	chr27_1813626	0	1813626	T	C
27	chr27_1817625	0	1817625	T	C
27	chr27_1824763	0	1824763	C	T
27	chr27_1835567	0	1835567	G	A
27	chr27_1837253	0	1837253	T	C
27	chr27_1837845	0	1837845	C	G
27	chr27_1838722	0	1838722	G	A
27	chr27_1842273	0	1842273	T	C
27	chr27_1850874	0	1850874	G	T
27	chr27_1859957	0	1859957	A	G
27	chr27_1868500	0	1868500	T	G
27	chr27_1873000	0	1873000	A	T
27	chr27_1873755	0	1873755	G	T
27	chr27_1877382	0	1877382	T	C
27	chr27_1887286	0	1887286	A	G
27	chr27_1887291	0	1887291	A	G
27	chr27_1888676	0	1888676	T	A
27	chr27_1905427	0	1905427	A	G
27	chr27_1906738	0	1906738	C	T
27	chr27_1918559	0	1918559	G	C
27	chr27_1923952	0	1923952	C	A
27	chr27_1924622	0	1924622	A	G
27	chr27_1926515	0	1926515	C	T
27	chr27_1933488	0	1933488	T	C
27	chr27_1934774	0	1934774	A	G
27	chr27_1936432	0	1936432	T	C
27	chr27_1938956	0	1938956	C	G
27	chr27_1940047	0	1940047	G	A
27	chr27_1946440	0	1946440	C	A
27	chr27_1954548	0	1954548	A	G
27	chr27_1955178	0	1955178	G	A
27	chr27_1967272	0	1967272	G	A
27	chr27_1967978	0	1967978	A	G
27	chr27_1969963	0	1969963	T	C
27	chr27_1972801	0	1972801	A	G
27	chr27_1973980	0	1973980	C	A
27	chr27_1974552	0	1974552	C	T
27	chr27_1993138	0	1993138	C	T
27	chr27_1993411	0	1993411	T	C
27	chr27_1993681	0	1993681	T	A
27	chr27_1994266	0	1994266	G	A
27	chr27_1999125	0	1999125	T	G
27	chr27_2004063	0	2004063	G	C
27	chr27_2008390	0	2008390	T	C
27	chr27_2008773	0	2008773	T	C
27	chr27_2010818	0	2010818	G	A
27	chr27_2012310	0	2012310	T	G
27	chr27_2012547	0	2012547	A	G
27	chr27_2013796	0	2013796	C	A
27	chr27_2015750	0	2015750	T	C
27	chr27_2017207	0	2017207	G	C
27	chr27_2018299	0	2018299	G	A
27	chr27_2018938	0	2018938	C	G
27	chr27_2020930	0	2020930	A	G
27	chr27_2031279	0	2031279	T	C
27	chr27_2034588	0	2034588	A	G
27	chr27_2034664	0	2034664	T	C
27	chr27_2036153	0	2036153	T	G
27	chr27_2036549	0	2036549	T	C
27	chr27_2037996	0	2037996	T	C
27	chr27_2049599	0	2049599	A	G
27	chr27_2052469	0	2052469	C	G
27	chr27_2057236	0	2057236	A	G
27	chr27_2058971	0	2058971	C	A
27	chr27_2075968	0	2075968	T	C
27	chr27_2076773	0	2076773	A	C
27	chr27_2078669	0	2078669	T	C
27	chr27_2080476	0	2080476	C	T
27	chr27_2084637	0	2084637	T	C
27	chr27_2086138	0	2086138	G	A
27	chr27_2089633	0	2089633	A	G
27	chr27_2104263	0	2104263	A	G
27	chr27_2104525	0	2104525	A	G
27	chr27_2104946	0	2104946	C	T
27	chr27_2112354	0	2112354	A	G
27	chr27_2116600	0	2116600	C	T
27	chr27_2118908	0	2118908	C	T
27	chr27_2124741	0	2124741	G	T
27	chr27_2126106	0	2126106	A	G
27	chr27_2128566	0	2128566	C	G
27	chr27_2143485	0	2143485	T	C
27	chr27_2144789	0	2144789	G	A
27	chr27_2147748	0	2147748	T	C
27	chr27_2156205	0	2156205	T	C
27	chr27_2158170	0	2158170	G	A
27	chr27_2164722	0	2164722	A	G
27	chr27_2169646	0	2169646	G	C
27	chr27_2170435	0	2170435	A	G
27	chr27_2172033	0	2172033	G	A
27	chr27_2177894	0	2177894	C	T
27	chr27_2178087	0	2178087	C	G
27	chr27_2184628	0	2184628	C	A
27	chr27_2187931	0	2187931	C	T
27	chr27_2188552	0	2188552	A	G
27	chr27_2204299	0	2204299	C	T
27	chr27_2213601	0	2213601	A	G
27	chr27_2217430	0	2217430	G	A
27	chr27_2223573	0	2223573	A	G
27	chr27_2226618	0	2226618	G	A
27	chr27_2229307	0	2229307	C	G
27	chr27_2231658	0	2231658	A	G
27	chr27_2234379	0	2234379	C	A
27	chr27_2239244	0	2239244	A	G
27	chr27_2246087	0	2246087	T	C
27	chr27_2252819	0	2252819	A	C
27	chr27_2254503	0	2254503	G	T
27	chr27_2258905	0	2258905	A	G
27	chr27_2259557	0	2259557	T	C
27	chr27_2269501	0	2269501	T	C
27	chr27_2279183	0	2279183	T	G
27	chr27_2280236	0	2280236	T	C
27	chr27_2281080	0	2281080	G	A
27	chr27_2281237	0	2281237	A	G
27	chr27_2294098	0	2294098	T	C
27	chr27_2294272	0	2294272	A	C
27	chr27_2295868	0	2295868	T	C
27	chr27_2304106	0	2304106	G	A
27	chr27_2309139	0	2309139	A	T
27	chr27_2316642	0	2316642	G	A
27	chr27_2317173	0	2317173	G	T
27	chr27_2319443	0	2319443	T	C
27	chr27_2328315	0	2328315	A	G
27	chr27_2328766	0	2328766	G	C
27	chr27_2329551	0	2329551	C	T
27	chr27_2338028	0	2338028	C	T
27	chr27_2342032	0	2342032	T	C
27	chr27_2343589	0	2343589	C	T
27	chr27_2357155	0	2357155	A	G
27	chr27_2369151	0	2369151	A	G
27	chr27_2376401	0	2376401	G	A
27	chr27_2376538	0	2376538	A	C
27	chr27_2377118	0	2377118	G	A
27	chr27_2386000	0	2386000	A	C
27	chr27_2386349	0	2386349	C	T
27	chr27_2387599	0	2387599	C	T
27	chr27_2389368	0	2389368	A	G
27	chr27_2394000	0	2394000	T	C
27	chr27_2402014	0	2402014	G	C
27	chr27_2415045	0	2415045	C	A
27	chr27_2415845	0	2415845	C	T
27	chr27_2416149	0	2416149	T	G
27	chr27_2416188	0	2416188	T	G
27	chr27_2431727	0	2431727	G	T
27	chr27_2434809	0	2434809	A	G
27	chr27_2435898	0	2435898	A	G
27	chr27_2437681	0	2437681	T	C
27	chr27_2437959	0	2437959	C	T
27	chr27_2438339	0	2438339	A	G
27	chr27_2438481	0	2438481	A	G
27	chr27_2441204	0	2441204	A	G
27	chr27_2448185	0	2448185	A	G
27	chr27_2453083	0	2453083	A	T
27	chr27_2456454	0	2456454	G	A
27	chr27_2458131	0	2458131	A	G
27	chr27_2464762	0	2464762	G	A
27	chr27_2468573	0	2468573	C	T
27	chr27_2493187	0	2493187	G	A
27	chr27_2497210	0	2497210	A	G
27	chr27_2501086	0	2501086	A	G
27	chr27_2502923	0	2502923	A	G
27	chr27_2511131	0	2511131	T	C
27	chr27_2519703	0	2519703	T	C
27	chr27_2533048	0	2533048	C	T
27	chr27_2535619	0	2535619	C	A
27	chr27_2544520	0	2544520	C	T
27	chr27_2575656	0	2575656	A	G
27	chr27_2580876	0	2580876	T	C
27	chr27_2590398	0	2590398	T	C
27	chr27_2601133	0	2601133	A	G
27	chr27_2603620	0	2603620	C	G
27	chr27_2613898	0	2613898	A	C
27	chr27_2618924	0	2618924	G	T
27	chr27_2634089	0	2634089	G	C
27	chr27_2639674	0	2639674	C	T
27	chr27_2640939	0	2640939	T	C
27	chr27_2642009	0	2642009	C	T
27	chr27_2649208	0	2649208	C	G
27	chr27_2651810	0	2651810	C	T
27	chr27_2656763	0	2656763	T	A
27	chr27_2656971	0	2656971	C	A
27	chr27_2657209	0	2657209	T	C
27	chr27_2657503	0	2657503	T	C
27	chr27_2665009	0	2665009	T	C
27	chr27_2678775	0	2678775	A	G
27	chr27_2680564	0	2680564	A	G
27	chr27_2689653	0	2689653	A	G
27	chr27_2698789	0	2698789	G	A
27	chr27_2701587	0	2701587	T	C
27	chr27_2722212	0	2722212	G	A
27	chr27_2734817	0	2734817	A	C
27	chr27_2739219	0	2739219	A	G
27	chr27_2739824	0	2739824	C	T
27	chr27_2740042	0	2740042	T	C
27	chr27_2747693	0	2747693	T	C
27	chr27_2751148	0	2751148	T	G
27	chr27_2756909	0	2756909	T	C
27	chr27_2759300	0	2759300	T	C
27	chr27_2770671	0	2770671	C	G
27	chr27_2773346	0	2773346	C	A
27	chr27_2776290	0	2776290	A	G
27	chr27_2780021	0	2780021	A	G
27	chr27_2808368	0	2808368	G	C
27	chr27_2814583	0	2814583	T	C
27	chr27_2816534	0	2816534	G	A
27	chr27_2816644	0	2816644	A	G
27	chr27_2818402	0	2818402	A	G
27	chr27_2820881	0	2820881	C	A
27	chr27_2825198	0	2825198	T	C
27	chr27_2833408	0	2833408	T	G
27	chr27_2836213	0	2836213	A	G
27	chr27_2836851	0	2836851	C	A
27	chr27_2840792	0	2840792	A	G
27	chr27_2845435	0	2845435	G	A
27	chr27_2846460	0	2846460	C	T
27	chr27_2846653	0	2846653	C	T
27	chr27_2847868	0	2847868	C	A
27	chr27_2848613	0	2848613	T	C
27	chr27_2849854	0	2849854	G	A
27	chr27_2854598	0	2854598	T	C
27	chr27_2867374	0	2867374	G	T
27	chr27_2873498	0	2873498	A	G
27	chr27_2875966	0	2875966	A	G
27	chr27_2878669	0	2878669	A	G
27	chr27_2898102	0	2898102	A	G
27	chr27_2901138	0	2901138	A	G
27	chr27_2906629	0	2906629	G	C
27	chr27_2907648	0	2907648	G	A
27	chr27_2909286	0	2909286	T	C
27	chr27_2917007	0	2917007	T	C
27	chr27_2925088	0	2925088	C	T
27	chr27_2928861	0	2928861	A	G
27	chr27_2934009	0	2934009	A	G
27	chr27_2958692	0	2958692	T	C
27	chr27_2964288	0	2964288	T	C
27	chr27_2982333	0	2982333	G	T
27	chr27_2985793	0	2985793	T	C
27	chr27_2990985	0	2990985	C	T
27	chr27_3004257	0	3004257	A	G
27	chr27_3004386	0	3004386	A	G
27	chr27_3009548	0	3009548	A	C
27	chr27_3016251	0	3016251	C	T
27	chr27_3022053	0	3022053	G	A
27	chr27_3025911	0	3025911	T	C
27	chr27_3047229	0	3047229	G	A
27	chr27_3048995	0	3048995	G	A
27	chr27_3061485	0	3061485	C	G
27	chr27_3063683	0	3063683	C	T
27	chr27_3065457	0	3065457	A	G
27	chr27_3065896	0	3065896	G	A
27	chr27_3072938	0	3072938	C	T
27	chr27_3073522	0	3073522	T	C
27	chr27_3091494	0	3091494	C	T
27	chr27_3092100	0	3092100	T	C
27	chr27_3092773	0	3092773	T	C
27	chr27_3095211	0	3095211	T	C
27	chr27_3095997	0	3095997	C	T
27	chr27_3101545	0	3101545	T	C
27	chr27_3104319	0	3104319	T	C
27	chr27_3104520	0	3104520	C	A
27	chr27_3106764	0	3106764	C	T
27	chr27_3112070	0	3112070	G	A
27	chr27_3144610	0	3144610	T	A
27	chr27_3158071	0	3158071	T	C
27	chr27_3165764	0	3165764	C	G
27	chr27_3166773	0	3166773	C	T
27	chr27_3170934	0	3170934	T	C
27	chr27_3172199	0	3172199	T	C
27	chr27_3184522	0	3184522	A	C
27	chr27_3186859	0	3186859	G	C
27	chr27_3199107	0	3199107	T	C
27	chr27_3201167	0	3201167	T	C
27	chr27_3204209	0	3204209	G	T
27	chr27_3208399	0	3208399	A	G
27	chr27_3210110	0	3210110	T	A
27	chr27_3210582	0	3210582	C	T
27	chr27_3210769	0	3210769	A	G
27	chr27_3214175	0	3214175	C	T
27	chr27_3214404	0	3214404	T	C
27	chr27_3217775	0	3217775	C	T
27	chr27_3217887	0	3217887	C	T
27	chr27_3219711	0	3219711	T	G
27	chr27_3226060	0	3226060	G	A
27	chr27_3235702	0	3235702	C	T
27	chr27_3239180	0	3239180	G	A
27	chr27_3239846	0	3239846	T	C
27	chr27_3245475	0	3245475	A	C
27	chr27_3254749	0	3254749	A	T
27	chr27_3267559	0	3267559	T	C
27	chr27_3276754	0	3276754	C	T
27	chr27_3278352	0	3278352	C	T
27	chr27_3280257	0	3280257	C	A
27	chr27_3282794	0	3282794	T	C
27	chr27_3296080	0	3296080	C	T
27	chr27_3301736	0	3301736	C	T
27	chr27_3306659	0	3306659	G	A
27	chr27_3306941	0	3306941	T	C
27	chr27_3309699	0	3309699	G	A
27	chr27_3315068	0	3315068	G	A
27	chr27_3323928	0	3323928	A	G
27	chr27_3326382	0	3326382	A	G
27	chr27_3330684	0	3330684	T	G
27	chr27_3338183	0	3338183	A	G
27	chr27_3345273	0	3345273	G	A
27	chr27_3356550	0	3356550	A	G
27	chr27_3363729	0	3363729	G	A
27	chr27_3363942	0	3363942	G	A
27	chr27_3368894	0	3368894	G	A
27	chr27_3371282	0	3371282	C	A
27	chr27_3378991	0	3378991	A	G
27	chr27_3379736	0	3379736	G	A
27	chr27_3383732	0	3383732	G	T
27	chr27_3387216	0	3387216	G	A
27	chr27_3390141	0	3390141	A	C
27	chr27_3397024	0	3397024	T	C
27	chr27_3401487	0	3401487	G	A
27	chr27_3403107	0	3403107	G	A
27	chr27_3403479	0	3403479	G	A
27	chr27_3406085	0	3406085	A	G
27	chr27_3431626	0	3431626	G	T
27	chr27_3431799	0	3431799	G	A
27	chr27_3439170	0	3439170	A	G
27	chr27_3440270	0	3440270	T	A
27	chr27_3442987	0	3442987	G	T
27	chr27_3450524	0	3450524	G	C
27	chr27_3477000	0	3477000	A	T
27	chr27_3485727	0	3485727	T	A
27	chr27_3496147	0	3496147	T	C
27	chr27_3497494	0	3497494	C	T
27	chr27_3509860	0	3509860	T	C
27	chr27_3518871	0	3518871	A	C
27	chr27_3527128	0	3527128	A	C
27	chr27_3530415	0	3530415	G	T
27	chr27_3530871	0	3530871	G	C
27	chr27_3532304	0	3532304	A	G
27	chr27_3534546	0	3534546	G	A
27	chr27_3540022	0	3540022	G	A
27	chr27_3540801	0	3540801	A	G
27	chr27_3544882	0	3544882	T	C
27	chr27_3546334	0	3546334	T	C
27	chr27_3546613	0	3546613	A	T
27	chr27_3552045	0	3552045	G	C
27	chr27_3555908	0	3555908	G	T
27	chr27_3566499	0	3566499	G	A
27	chr27_3567264	0	3567264	T	C
27	chr27_3582657	0	3582657	A	G
27	chr27_3583742	0	3583742	T	C
27	chr27_3583871	0	3583871	T	A
27	chr27_3603258	0	3603258	G	A
27	chr27_3616913	0	3616913	A	C
27	chr27_3618605	0	3618605	G	A
27	chr27_3622207	0	3622207	C	T
27	chr27_3627262	0	3627262	A	G
27	chr27_3627442	0	3627442	G	A
27	chr27_3627475	0	3627475	G	T
27	chr27_3629382	0	3629382	T	C
27	chr27_3633925	0	3633925	T	C
27	chr27_3634874	0	3634874	A	G
27	chr27_3635677	0	3635677	A	G
27	chr27_3637057	0	3637057	A	G
27	chr27_3641743	0	3641743	A	C
27	chr27_3642324	0	3642324	A	G
27	chr27_3643867	0	3643867	A	G
27	chr27_3643904	0	3643904	G	A
27	chr27_3644541	0	3644541	A	G
27	chr27_3650699	0	3650699	C	T
27	chr27_3654825	0	3654825	G	A
27	chr27_3655368	0	3655368	C	A
27	chr27_3655776	0	3655776	T	C
27	chr27_3656016	0	3656016	T	C
27	chr27_3667097	0	3667097	T	C
27	chr27_3669291	0	3669291	A	G
27	chr27_3697650	0	3697650	C	T
27	chr27_3698656	0	3698656	T	C
27	chr27_3714306	0	3714306	G	T
27	chr27_3720747	0	3720747	G	C
27	chr27_3727428	0	3727428	C	G
27	chr27_3733631	0	3733631	T	C
27	chr27_3734226	0	3734226	A	G
27	chr27_3742268	0	3742268	T	G
27	chr27_3742329	0	3742329	G	T
27	chr27_3748691	0	3748691	C	A
27	chr27_3750094	0	3750094	C	T
27	chr27_3750316	0	3750316	C	T
27	chr27_3752371	0	3752371	T	C
27	chr27_3754561	0	3754561	T	C
27	chr27_3756121	0	3756121	T	C
27	chr27_3757984	0	3757984	T	C
27	chr27_3761128	0	3761128	C	T
27	chr27_3766245	0	3766245	A	G
27	chr27_3767972	0	3767972	T	A
27	chr27_3773228	0	3773228	A	G
27	chr27_3775213	0	3775213	A	G
27	chr27_3783065	0	3783065	T	C
27	chr27_3784523	0	3784523	A	G
27	chr27_3790386	0	3790386	T	G
27	chr27_3791035	0	3791035	T	C
27	chr27_3811485	0	3811485	C	G
27	chr27_3813168	0	3813168	T	C
27	chr27_3817958	0	3817958	G	A
27	chr27_3824980	0	3824980	T	C
27	chr27_3825221	0	3825221	C	T
27	chr27_3826165	0	3826165	A	G
27	chr27_3831497	0	3831497	G	A
27	chr27_3845805	0	3845805	G	A
27	chr27_3847471	0	3847471	G	A
27	chr27_3850735	0	3850735	A	G
27	chr27_3852614	0	3852614	G	A
27	chr27_3858424	0	3858424	C	T
27	chr27_3865405	0	3865405	C	G
27	chr27_3868445	0	3868445	A	C
27	chr27_3879376	0	3879376	C	T
27	chr27_3882458	0	3882458	A	C
27	chr27_3884937	0	3884937	G	C
27	chr27_3886515	0	3886515	T	C
27	chr27_3892959	0	3892959	T	C
27	chr27_3894926	0	3894926	C	T
27	chr27_3910417	0	3910417	T	C
27	chr27_3915109	0	3915109	C	T
27	chr27_3925021	0	3925021	G	T
27	chr27_3934274	0	3934274	T	A
27	chr27_3942888	0	3942888	A	C
27	chr27_3955382	0	3955382	A	G
27	chr27_3960884	0	3960884	T	C
27	chr27_3965577	0	3965577	T	C
27	chr27_3968915	0	3968915	C	T
27	chr27_3974459	0	3974459	G	A
27	chr27_4007091	0	4007091	C	T
27	chr27_4007605	0	4007605	C	A
27	chr27_4010166	0	4010166	T	C
27	chr27_4013286	0	4013286	A	G
27	chr27_4014529	0	4014529	C	G
27	chr27_4014592	0	4014592	A	G
27	chr27_4019686	0	4019686	T	C
27	chr27_4024326	0	4024326	G	A
27	chr27_4025243	0	4025243	T	C
27	chr27_4027706	0	4027706	G	C
27	chr27_4032560	0	4032560	T	C
27	chr27_4034058	0	4034058	G	A
27	chr27_4035125	0	4035125	T	C
27	chr27_4035699	0	4035699	A	G
27	chr27_4037493	0	4037493	G	T
27	chr27_4040009	0	4040009	T	C
27	chr27_4047157	0	4047157	G	T
27	chr27_4059014	0	4059014	C	G
27	chr27_4060478	0	4060478	A	G
27	chr27_4063305	0	4063305	T	C
27	chr27_4063791	0	4063791	T	C
27	chr27_4064026	0	4064026	T	C
27	chr27_4065752	0	4065752	T	G
27	chr27_4067580	0	4067580	T	C
27	chr27_4068312	0	4068312	T	G
27	chr27_4071663	0	4071663	T	G
27	chr27_4076867	0	4076867	C	G
27	chr27_4079057	0	4079057	C	A
27	chr27_4079461	0	4079461	A	G
27	chr27_4087241	0	4087241	A	G
27	chr27_4087744	0	4087744	G	A
27	chr27_4090810	0	4090810	C	G
27	chr27_4090883	0	4090883	G	A
27	chr27_4097667	0	4097667	T	G
27	chr27_4103616	0	4103616	A	G
27	chr27_4104903	0	4104903	A	G
27	chr27_4109881	0	4109881	G	A
27	chr27_4109967	0	4109967	A	C
27	chr27_4110398	0	4110398	C	A
27	chr27_4116068	0	4116068	T	C
27	chr27_4125041	0	4125041	A	G
27	chr27_4128065	0	4128065	T	C
27	chr27_4128685	0	4128685	G	T
27	chr27_4129913	0	4129913	A	G
27	chr27_4130753	0	4130753	C	T
27	chr27_4135407	0	4135407	A	G
27	chr27_4137424	0	4137424	A	G
27	chr27_4139001	0	4139001	A	G
27	chr27_4142526	0	4142526	A	G
27	chr27_4142998	0	4142998	T	C
27	chr27_4145484	0	4145484	T	C
27	chr27_4154109	0	4154109	A	G
27	chr27_4160743	0	4160743	G	T
27	chr27_4162891	0	4162891	G	A
27	chr27_4169683	0	4169683	G	C
27	chr27_4193794	0	4193794	G	T
27	chr27_4202267	0	4202267	A	G
27	chr27_4207789	0	4207789	A	G
27	chr27_4216124	0	4216124	G	T
27	chr27_4216570	0	4216570	T	C
27	chr27_4228814	0	4228814	C	T
27	chr27_4234164	0	4234164	T	A
27	chr27_4235723	0	4235723	T	A
27	chr27_4237889	0	4237889	T	C
27	chr27_4246881	0	4246881	T	G
27	chr27_4255365	0	4255365	G	C
27	chr27_4259981	0	4259981	A	T
27	chr27_4260260	0	4260260	A	C
27	chr27_4266676	0	4266676	C	T
27	chr27_4269324	0	4269324	G	T
27	chr27_4270464	0	4270464	C	T
27	chr27_4274129	0	4274129	T	C
27	chr27_4274324	0	4274324	G	T
27	chr27_4281433	0	4281433	C	G
27	chr27_4283310	0	4283310	A	G
27	chr27_4283787	0	4283787	T	C
27	chr27_4290107	0	4290107	G	A
27	chr27_4291838	0	4291838	G	A
27	chr27_4302341	0	4302341	T	C
27	chr27_4307626	0	4307626	A	G
27	chr27_4311056	0	4311056	T	C
27	chr27_4312511	0	4312511	T	C
27	chr27_4321277	0	4321277	A	C
27	chr27_4321788	0	4321788	A	G
27	chr27_4322430	0	4322430	T	C
27	chr27_4322535	0	4322535	T	C
27	chr27_4323252	0	4323252	T	C
27	chr27_4325503	0	4325503	A	G
27	chr27_4326559	0	4326559	A	G
27	chr27_4327957	0	4327957	T	C
27	chr27_4329073	0	4329073	C	T
27	chr27_4329263	0	4329263	T	C
27	chr27_4334098	0	4334098	A	C
27	chr27_4337719	0	4337719	G	A
27	chr27_4349087	0	4349087	G	A
27	chr27_4350326	0	4350326	T	C
27	chr27_4364298	0	4364298	G	A
27	chr27_4369719	0	4369719	T	C
27	chr27_4371851	0	4371851	A	G
27	chr27_4372369	0	4372369	C	A
27	chr27_4377592	0	4377592	A	G
27	chr27_4378610	0	4378610	T	C
27	chr27_4382891	0	4382891	A	G
27	chr27_4385796	0	4385796	G	T
27	chr27_4388113	0	4388113	T	G
27	chr27_4390382	0	4390382	G	C
27	chr27_4394142	0	4394142	T	A
27	chr27_4394177	0	4394177	G	A
27	chr27_4396509	0	4396509	A	G
27	chr27_4400236	0	4400236	G	A
27	chr27_4401867	0	4401867	G	A
27	chr27_4410124	0	4410124	T	C
27	chr27_4412484	0	4412484	C	A
27	chr27_4418266	0	4418266	T	C
27	chr27_4420400	0	4420400	T	G
27	chr27_4436157	0	4436157	C	T
27	chr27_4441326	0	4441326	A	G
27	chr27_4441567	0	4441567	A	G
27	chr27_4442730	0	4442730	G	C
27	chr27_4444882	0	4444882	G	T
27	chr27_4450269	0	4450269	A	G
27	chr27_4452581	0	4452581	C	T
27	chr27_4455014	0	4455014	C	T
27	chr27_4459273	0	4459273	C	T
27	chr27_4462566	0	4462566	T	C
27	chr27_4470786	0	4470786	G	A
27	chr27_4482727	0	4482727	A	T
27	chr27_4483784	0	4483784	A	G
27	chr27_4487038	0	4487038	T	C
27	chr27_4489861	0	4489861	T	C
27	chr27_4490114	0	4490114	A	G
27	chr27_4491043	0	4491043	G	A
27	chr27_4501516	0	4501516	G	A
27	chr27_4504883	0	4504883	C	T
27	chr27_4506183	0	4506183	G	T
27	chr27_4513445	0	4513445	T	C
27	chr27_4514803	0	4514803	C	A
27	chr27_4515436	0	4515436	T	C
27	chr27_4516135	0	4516135	A	G
27	chr27_4521782	0	4521782	C	A
27	chr27_4525909	0	4525909	A	G
27	chr27_4528306	0	4528306	C	T
27	chr27_4528744	0	4528744	A	G
27	chr27_4529302	0	4529302	C	T
27	chr27_4533629	0	4533629	A	G
27	chr27_4542463	0	4542463	C	T
27	chr27_4544002	0	4544002	T	C
27	chr27_4546248	0	4546248	C	T
27	chr27_4549869	0	4549869	G	T
27	chr27_4553412	0	4553412	A	G
27	chr27_4556139	0	4556139	T	C
27	chr27_4560901	0	4560901	T	C
27	chr27_4566892	0	4566892	C	T
27	chr27_4577397	0	4577397	A	G
27	chr27_4584841	0	4584841	T	C
27	chr27_4586990	0	4586990	C	G
27	chr27_4593800	0	4593800	T	C
27	chr27_4599494	0	4599494	G	A
27	chr27_4613920	0	4613920	T	C
27	chr27_4617027	0	4617027	G	A
27	chr27_4622005	0	4622005	G	C
27	chr27_4630709	0	4630709	C	A
27	chr27_4643147	0	4643147	T	C
27	chr27_4643204	0	4643204	T	C
27	chr27_4644668	0	4644668	G	A
27	chr27_4655561	0	4655561	G	C
27	chr27_4656185	0	4656185	T	C
27	chr27_4661626	0	4661626	A	G
27	chr27_4667728	0	4667728	C	T
27	chr27_4669392	0	4669392	T	C
27	chr27_4669760	0	4669760	A	G
27	chr27_4670659	0	4670659	C	T
27	chr27_4677551	0	4677551	A	G
27	chr27_4677614	0	4677614	G	A
27	chr27_4679884	0	4679884	C	G
27	chr27_4687350	0	4687350	A	C
27	chr27_4699553	0	4699553	A	G
27	chr27_4703178	0	4703178	A	G
27	chr27_4705256	0	4705256	A	C
27	chr27_4708626	0	4708626	A	G
27	chr27_4718000	0	4718000	C	A
27	chr27_4720672	0	4720672	G	A
27	chr27_4725847	0	4725847	G	A
27	chr27_4728131	0	4728131	T	C
27	chr27_4731679	0	4731679	G	A
27	chr27_4743451	0	4743451	T	C
27	chr27_4758648	0	4758648	T	C
27	chr27_4758764	0	4758764	A	G
27	chr27_4766010	0	4766010	A	T
27	chr27_4773795	0	4773795	C	T
27	chr27_4777138	0	4777138	A	G
27	chr27_4780933	0	4780933	G	A
27	chr27_4796271	0	4796271	G	A
27	chr27_4802957	0	4802957	T	C
27	chr27_4807088	0	4807088	T	A
27	chr27_4808569	0	4808569	A	G
27	chr27_4809303	0	4809303	T	C
27	chr27_4809684	0	4809684	T	G
27	chr27_4811312	0	4811312	T	G
27	chr27_4820922	0	4820922	T	C
27	chr27_4832189	0	4832189	C	A
27	chr27_4834617	0	4834617	C	T
27	chr27_4842465	0	4842465	C	T
27	chr27_4843584	0	4843584	C	T
27	chr27_4843739	0	4843739	A	T
27	chr27_4849762	0	4849762	A	G
27	chr27_4851490	0	4851490	T	C
27	chr27_4853494	0	4853494	C	T
27	chr27_4861289	0	4861289	A	C
27	chr27_4862792	0	4862792	A	G
27	chr27_4869267	0	4869267	C	A
27	chr27_4877523	0	4877523	C	T
27	chr27_4891396	0	4891396	G	T
27	chr27_4897259	0	4897259	A	G
27	chr27_4899899	0	4899899	A	G
27	chr27_4903100	0	4903100	G	A
27	chr27_4909459	0	4909459	C	T
27	chr27_4913636	0	4913636	A	G
27	chr27_4932161	0	4932161	A	G
27	chr27_4937134	0	4937134	T	C
27	chr27_4942490	0	4942490	T	G
27	chr27_4944784	0	4944784	G	T
27	chr27_4946622	0	4946622	A	G
27	chr27_4958125	0	4958125	C	T
27	chr27_4962778	0	4962778	T	C
27	chr27_4963373	0	4963373	C	G
27	chr27_4963936	0	4963936	G	T
27	chr27_4966807	0	4966807	C	T
27	chr27_4972199	0	4972199	G	A
27	chr27_4977429	0	4977429	T	C
27	chr27_4978242	0	4978242	C	T
27	chr27_4980244	0	4980244	G	T
27	chr27_4985153	0	4985153	A	G
27	chr27_4986290	0	4986290	A	C
27	chr27_4987487	0	4987487	G	T
27	chr27_4995973	0	4995973	T	C
27	chr27_4998005	0	4998005	C	T
27	chr27_5007505	0	5007505	A	C
27	chr27_5010147	0	5010147	G	A
27	chr27_5021622	0	5021622	G	C
27	chr27_5032164	0	5032164	T	A
27	chr27_5049824	0	5049824	T	A
27	chr27_5058893	0	5058893	A	T
27	chr27_5059368	0	5059368	C	A
27	chr27_5061675	0	5061675	G	A
27	chr27_5065424	0	5065424	T	C
27	chr27_5066558	0	5066558	C	G
27	chr27_5067513	0	5067513	T	C
27	chr27_5070948	0	5070948	C	A
27	chr27_5074359	0	5074359	G	T
27	chr27_5075680	0	5075680	C	A
27	chr27_5080701	0	5080701	G	A
27	chr27_5080870	0	5080870	C	A
27	chr27_5081000	0	5081000	G	A
27	chr27_5090394	0	5090394	A	G
27	chr27_5092916	0	5092916	A	G
27	chr27_5093797	0	5093797	G	A
27	chr27_5101887	0	5101887	A	G
27	chr27_5104629	0	5104629	T	G
27	chr27_5106340	0	5106340	G	T
27	chr27_5116100	0	5116100	C	T
27	chr27_5121087	0	5121087	G	A
27	chr27_5122957	0	5122957	G	T
27	chr27_5131512	0	5131512	T	C
27	chr27_5133988	0	5133988	C	T
27	chr27_5140939	0	5140939	T	A
27	chr27_5145912	0	5145912	G	A
27	chr27_5147206	0	5147206	A	G
27	chr27_5153389	0	5153389	T	C
27	chr27_5161066	0	5161066	A	G
27	chr27_5162099	0	5162099	T	C
27	chr27_5163704	0	5163704	C	T
27	chr27_5164987	0	5164987	A	G
27	chr27_5165100	0	5165100	A	C
27	chr27_5167489	0	5167489	G	A
27	chr27_5168519	0	5168519	T	C
27	chr27_5174201	0	5174201	T	C
27	chr27_5178050	0	5178050	G	A
27	chr27_5181184	0	5181184	T	A
27	chr27_5195407	0	5195407	T	C
27	chr27_5219004	0	5219004	C	T
27	chr27_5234157	0	5234157	G	A
27	chr27_5240857	0	5240857	T	C
27	chr27_5246398	0	5246398	T	C
27	chr27_5247698	0	5247698	C	T
27	chr27_5263773	0	5263773	T	C
27	chr27_5264072	0	5264072	A	G
27	chr27_5284183	0	5284183	G	A
27	chr27_5285949	0	5285949	A	C
27	chr27_5287254	0	5287254	T	C
27	chr27_5294898	0	5294898	T	C
27	chr27_5296700	0	5296700	C	T
27	chr27_5298249	0	5298249	A	C
27	chr27_5298345	0	5298345	T	C
27	chr27_5304578	0	5304578	C	G
27	chr27_5323876	0	5323876	G	T
27	chr27_5325197	0	5325197	A	G
27	chr27_5328825	0	5328825	C	A
27	chr27_5329137	0	5329137	A	G
27	chr27_5331871	0	5331871	C	A
27	chr27_5332538	0	5332538	T	G
27	chr27_5340387	0	5340387	A	C
27	chr27_5344910	0	5344910	T	C
27	chr27_5354991	0	5354991	T	C
27	chr27_5360398	0	5360398	A	G
27	chr27_5361647	0	5361647	C	G
27	chr27_5367948	0	5367948	C	T
27	chr27_5369666	0	5369666	T	A
27	chr27_5377814	0	5377814	A	G
27	chr27_5386128	0	5386128	A	G
27	chr27_5386145	0	5386145	T	C
27	chr27_5400221	0	5400221	C	T
27	chr27_5400429	0	5400429	T	A
27	chr27_5406362	0	5406362	G	C
27	chr27_5428884	0	5428884	A	C
27	chr27_5441374	0	5441374	A	G
27	chr27_5443824	0	5443824	G	A
27	chr27_5452395	0	5452395	T	C
27	chr27_5452861	0	5452861	G	T
27	chr27_5455605	0	5455605	G	T
27	chr27_5473524	0	5473524	T	G
27	chr27_5479258	0	5479258	T	C
27	chr27_5479350	0	5479350	T	C
27	chr27_5493060	0	5493060	T	C
27	chr27_5494298	0	5494298	G	T
27	chr27_5497822	0	5497822	C	T
27	chr27_5500014	0	5500014	T	C
27	chr27_5507559	0	5507559	T	A
27	chr27_5524079	0	5524079	T	C
27	chr27_5602358	0	5602358	A	C
27	chr27_5610599	0	5610599	C	G
27	chr27_5619702	0	5619702	A	G
27	chr27_5621977	0	5621977	G	A
27	chr27_5622709	0	5622709	G	C
27	chr27_5649899	0	5649899	A	C
27	chr27_5653008	0	5653008	C	A
27	chr27_5657179	0	5657179	T	G
27	chr27_5663184	0	5663184	G	A
27	chr27_5665211	0	5665211	C	G
27	chr27_5668368	0	5668368	C	G
27	chr27_5689993	0	5689993	T	G
27	chr27_5694437	0	5694437	C	T
27	chr27_5711383	0	5711383	C	T
27	chr27_5714718	0	5714718	G	A
27	chr27_5716890	0	5716890	A	C
27	chr27_5718601	0	5718601	G	T
27	chr27_5723246	0	5723246	C	T
27	chr27_5732255	0	5732255	C	T
27	chr27_5745748	0	5745748	T	C
27	chr27_5748296	0	5748296	T	C
27	chr27_5751111	0	5751111	A	C
27	chr27_5770335	0	5770335	A	C
27	chr27_5777710	0	5777710	G	A
27	chr27_5781111	0	5781111	T	C
27	chr27_5783198	0	5783198	T	C
27	chr27_5785667	0	5785667	C	T
27	chr27_5785755	0	5785755	A	C
27	chr27_5793075	0	5793075	G	A
27	chr27_5807521	0	5807521	A	G
27	chr27_5829775	0	5829775	T	C
27	chr27_5830704	0	5830704	A	G
27	chr27_5832195	0	5832195	T	C
27	chr27_5835028	0	5835028	C	G
27	chr27_5835645	0	5835645	T	G
27	chr27_5839757	0	5839757	C	A
27	chr27_5840643	0	5840643	C	G
27	chr27_5844656	0	5844656	A	G
27	chr27_5845027	0	5845027	C	A
27	chr27_5859116	0	5859116	T	G
27	chr27_5866722	0	5866722	T	C
27	chr27_5884617	0	5884617	A	G
27	chr27_5913091	0	5913091	G	A
27	chr27_5914266	0	5914266	A	C
27	chr27_5918928	0	5918928	G	C
27	chr27_5920133	0	5920133	A	G
27	chr27_5930250	0	5930250	G	A
27	chr27_5937038	0	5937038	T	C
27	chr27_5940210	0	5940210	T	G
27	chr27_5940892	0	5940892	C	T
27	chr27_5942720	0	5942720	T	C
27	chr27_5951854	0	5951854	A	G
27	chr27_5952499	0	5952499	A	G
27	chr27_5955406	0	5955406	C	T
27	chr27_5957144	0	5957144	G	A
27	chr27_5962894	0	5962894	A	G
27	chr27_5965413	0	5965413	T	C
27	chr27_5984172	0	5984172	C	G
27	chr27_5989221	0	5989221	C	G
27	chr27_6042357	0	6042357	G	A
27	chr27_6045198	0	6045198	C	T
27	chr27_6051817	0	6051817	C	T
27	chr27_6060508	0	6060508	T	A
27	chr27_6065473	0	6065473	G	A
27	chr27_6067947	0	6067947	A	C
27	chr27_6080739	0	6080739	T	G
27	chr27_6093942	0	6093942	T	G
27	chr27_6094075	0	6094075	T	C
27	chr27_6098658	0	6098658	C	G
27	chr27_6100737	0	6100737	A	G
27	chr27_6102650	0	6102650	A	G
27	chr27_6117387	0	6117387	A	T
27	chr27_6142072	0	6142072	T	C
27	chr27_6144790	0	6144790	G	A
27	chr27_6171631	0	6171631	G	A
27	chr27_6180378	0	6180378	G	T
27	chr27_6180876	0	6180876	G	C
27	chr27_6184630	0	6184630	C	G
27	chr27_6185316	0	6185316	G	A
27	chr27_6189713	0	6189713	G	A
27	chr27_6199452	0	6199452	A	G
27	chr27_6222978	0	6222978	C	T
27	chr27_6250059	0	6250059	C	T
27	chr27_6251760	0	6251760	A	G
27	chr27_6257090	0	6257090	T	A
27	chr27_6278099	0	6278099	T	C
27	chr27_6284575	0	6284575	A	G
27	chr27_6288877	0	6288877	C	T
27	chr27_6298212	0	6298212	C	T
27	chr27_6298369	0	6298369	C	A
27	chr27_6305789	0	6305789	A	G
27	chr27_6308285	0	6308285	C	T
27	chr27_6308564	0	6308564	A	C
27	chr27_6310367	0	6310367	T	C
27	chr27_6323348	0	6323348	A	G
27	chr27_6327840	0	6327840	G	A
27	chr27_6337704	0	6337704	G	A
27	chr27_6343321	0	6343321	T	C
27	chr27_6363392	0	6363392	C	T
27	chr27_6371066	0	6371066	G	A
27	chr27_6371215	0	6371215	T	A
27	chr27_6389410	0	6389410	A	C
27	chr27_6394933	0	6394933	T	C
27	chr27_6398116	0	6398116	T	C
27	chr27_6431689	0	6431689	C	T
27	chr27_6439428	0	6439428	A	G
27	chr27_6447243	0	6447243	A	G
27	chr27_6449818	0	6449818	G	C
27	chr27_6466956	0	6466956	T	C
27	chr27_6483768	0	6483768	C	T
27	chr27_6492132	0	6492132	G	A
27	chr27_6495001	0	6495001	T	C
27	chr27_6496590	0	6496590	T	C
27	chr27_6513581	0	6513581	T	C
27	chr27_6518265	0	6518265	A	G
27	chr27_6519568	0	6519568	C	T
27	chr27_6537610	0	6537610	C	A
27	chr27_6537908	0	6537908	A	G
27	chr27_6538144	0	6538144	A	G
27	chr27_6538788	0	6538788	G	A
27	chr27_6546325	0	6546325	C	T
27	chr27_6582714	0	6582714	C	T
27	chr27_6592528	0	6592528	C	T
27	chr27_6600165	0	6600165	T	C
27	chr27_6608479	0	6608479	C	T
27	chr27_6706265	0	6706265	A	G
27	chr27_6708960	0	6708960	T	C
27	chr27_6710170	0	6710170	T	C
27	chr27_6725861	0	6725861	C	T
27	chr27_6728539	0	6728539	T	G
27	chr27_6729600	0	6729600	C	T
27	chr27_6732389	0	6732389	T	C
27	chr27_6739189	0	6739189	T	A
27	chr27_6742968	0	6742968	G	C
27	chr27_6751495	0	6751495	T	C
27	chr27_6755588	0	6755588	T	C
27	chr27_6765416	0	6765416	A	C
27	chr27_6778641	0	6778641	T	C
27	chr27_6779950	0	6779950	T	C
27	chr27_6781904	0	6781904	C	A
27	chr27_6792924	0	6792924	C	A
27	chr27_6794001	0	6794001	A	G
27	chr27_6795864	0	6795864	A	C
27	chr27_6826922	0	6826922	C	G
27	chr27_6829978	0	6829978	G	A
27	chr27_6837262	0	6837262	A	G
27	chr27_6843387	0	6843387	T	C
27	chr27_6847053	0	6847053	C	T
27	chr27_6848128	0	6848128	T	C
27	chr27_6848555	0	6848555	C	T
27	chr27_6854383	0	6854383	T	C
27	chr27_6863998	0	6863998	A	G
27	chr27_6867161	0	6867161	C	T
27	chr27_6870475	0	6870475	A	G
27	chr27_6886185	0	6886185	C	G
27	chr27_6893705	0	6893705	G	C
27	chr27_6896731	0	6896731	T	C
27	chr27_6896973	0	6896973	C	G
27	chr27_6897173	0	6897173	C	G
27	chr27_6906145	0	6906145	G	C
27	chr27_6910121	0	6910121	A	G
27	chr27_6911929	0	6911929	T	C
27	chr27_6919215	0	6919215	C	T
27	chr27_6931180	0	6931180	A	G
27	chr27_6931717	0	6931717	C	G
27	chr27_6937673	0	6937673	T	C
27	chr27_6949760	0	6949760	T	C
27	chr27_6951686	0	6951686	C	T
27	chr27_6957852	0	6957852	G	C
27	chr27_6960823	0	6960823	A	G
27	chr27_6962294	0	6962294	A	G
27	chr27_6962931	0	6962931	G	T
27	chr27_6963943	0	6963943	G	T
27	chr27_6967119	0	6967119	T	C
27	chr27_6971385	0	6971385	T	C
27	chr27_6973917	0	6973917	T	C
27	chr27_6975129	0	6975129	A	G
27	chr27_6975414	0	6975414	A	G
27	chr27_6982650	0	6982650	T	A
27	chr27_6986623	0	6986623	G	A
27	chr27_6986639	0	6986639	A	G
27	chr27_6987609	0	6987609	C	T
27	chr27_6996262	0	6996262	T	C
27	chr27_6999839	0	6999839	T	C
27	chr27_7005674	0	7005674	A	G
27	chr27_7012769	0	7012769	C	T
27	chr27_7015267	0	7015267	T	C
27	chr27_7016380	0	7016380	A	G
27	chr27_7022175	0	7022175	T	C
27	chr27_7033203	0	7033203	C	T
27	chr27_7043537	0	7043537	T	C
27	chr27_7043660	0	7043660	C	T
27	chr27_7044363	0	7044363	C	T
27	chr27_7046221	0	7046221	T	C
27	chr27_7050856	0	7050856	A	T
27	chr27_7051522	0	7051522	A	T
27	chr27_7051910	0	7051910	G	A
27	chr27_7052093	0	7052093	C	T
27	chr27_7057536	0	7057536	C	G
27	chr27_7059537	0	7059537	C	T
27	chr27_7063269	0	7063269	T	C
27	chr27_7064617	0	7064617	C	T
27	chr27_7068456	0	7068456	A	G
27	chr27_7075481	0	7075481	T	C
27	chr27_7076732	0	7076732	G	C
27	chr27_7082969	0	7082969	T	C
27	chr27_7084622	0	7084622	C	T
27	chr27_7087291	0	7087291	T	C
27	chr27_7093329	0	7093329	C	T
27	chr27_7095519	0	7095519	T	G
27	chr27_7096211	0	7096211	C	T
27	chr27_7097454	0	7097454	C	T
27	chr27_7098782	0	7098782	G	C
27	chr27_7100196	0	7100196	G	A
27	chr27_7114208	0	7114208	G	T
27	chr27_7118732	0	7118732	C	T
27	chr27_7119593	0	7119593	T	C
27	chr27_7120919	0	7120919	C	T
27	chr27_7123817	0	7123817	A	G
27	chr27_7125828	0	7125828	T	A
27	chr27_7140956	0	7140956	C	T
27	chr27_7142609	0	7142609	C	T
27	chr27_7142739	0	7142739	C	A
27	chr27_7144911	0	7144911	T	C
27	chr27_7145270	0	7145270	A	G
27	chr27_7151361	0	7151361	C	T
27	chr27_7160775	0	7160775	G	A
27	chr27_7180632	0	7180632	G	A
27	chr27_7182465	0	7182465	T	C
27	chr27_7183164	0	7183164	A	G
27	chr27_7184755	0	7184755	T	A
27	chr27_7194758	0	7194758	A	G
27	chr27_7197843	0	7197843	G	A
27	chr27_7198062	0	7198062	T	C
27	chr27_7200377	0	7200377	C	A
27	chr27_7206114	0	7206114	G	A
27	chr27_7209032	0	7209032	A	G
27	chr27_7213028	0	7213028	G	A
27	chr27_7224037	0	7224037	C	T
27	chr27_7227500	0	7227500	G	C
27	chr27_7231379	0	7231379	A	G
27	chr27_7237614	0	7237614	G	C
27	chr27_7244705	0	7244705	A	G
27	chr27_7246220	0	7246220	C	T
27	chr27_7246327	0	7246327	A	C
27	chr27_7248004	0	7248004	C	T
27	chr27_7248462	0	7248462	T	C
27	chr27_7248605	0	7248605	T	C
27	chr27_7254642	0	7254642	G	C
27	chr27_7262793	0	7262793	T	C
27	chr27_7276283	0	7276283	G	T
27	chr27_7279304	0	7279304	C	G
27	chr27_7286682	0	7286682	T	C
27	chr27_7290416	0	7290416	C	G
27	chr27_7291656	0	7291656	A	G
27	chr27_7292293	0	7292293	G	A
27	chr27_7293254	0	7293254	T	C
27	chr27_7295038	0	7295038	T	C
27	chr27_7298351	0	7298351	T	C
27	chr27_7306826	0	7306826	G	C
27	chr27_7323237	0	7323237	A	G
27	chr27_7329378	0	7329378	T	C
27	chr27_7330266	0	7330266	G	C
27	chr27_7330449	0	7330449	G	C
27	chr27_7335865	0	7335865	T	C
27	chr27_7337285	0	7337285	G	T
27	chr27_7339622	0	7339622	T	C
27	chr27_7340967	0	7340967	T	C
27	chr27_7341358	0	7341358	A	G
27	chr27_7347270	0	7347270	G	A
27	chr27_7350354	0	7350354	C	G
27	chr27_7351119	0	7351119	C	T
27	chr27_7353159	0	7353159	A	G
27	chr27_7357834	0	7357834	C	T
27	chr27_7360581	0	7360581	T	C
27	chr27_7367643	0	7367643	C	T
27	chr27_7379740	0	7379740	C	T
27	chr27_7381051	0	7381051	T	C
27	chr27_7399202	0	7399202	T	A
27	chr27_7400766	0	7400766	C	T
27	chr27_7414402	0	7414402	G	A
27	chr27_7415012	0	7415012	G	A
27	chr27_7415200	0	7415200	C	T
27	chr27_7428784	0	7428784	G	T
27	chr27_7442319	0	7442319	T	C
27	chr27_7447223	0	7447223	A	G
27	chr27_7447267	0	7447267	C	T
27	chr27_7462945	0	7462945	G	A
27	chr27_7471765	0	7471765	G	A
27	chr27_7488964	0	7488964	C	G
27	chr27_7504037	0	7504037	C	A
27	chr27_7509983	0	7509983	C	T
27	chr27_7524276	0	7524276	G	C
27	chr27_7525795	0	7525795	C	T
27	chr27_7542498	0	7542498	T	C
27	chr27_7551503	0	7551503	T	C
27	chr27_7553979	0	7553979	T	C
27	chr27_7556334	0	7556334	C	T
27	chr27_7558811	0	7558811	T	C
27	chr27_7559006	0	7559006	A	T
27	chr27_7559297	0	7559297	T	C
27	chr27_7564440	0	7564440	T	C
27	chr27_7567761	0	7567761	G	A
27	chr27_7568015	0	7568015	G	T
27	chr27_7568550	0	7568550	A	G
27	chr27_7574318	0	7574318	C	T
27	chr27_7575363	0	7575363	G	A
27	chr27_7583059	0	7583059	T	C
27	chr27_7583786	0	7583786	T	C
27	chr27_7589521	0	7589521	C	T
27	chr27_7590427	0	7590427	G	C
27	chr27_7592783	0	7592783	G	A
27	chr27_7603225	0	7603225	A	G
27	chr27_7613987	0	7613987	C	G
27	chr27_7614169	0	7614169	C	T
27	chr27_7618326	0	7618326	T	C
27	chr27_7619468	0	7619468	T	C
27	chr27_7623130	0	7623130	G	A
27	chr27_7634394	0	7634394	T	C
27	chr27_7639251	0	7639251	A	G
27	chr27_7640163	0	7640163	A	G
27	chr27_7646180	0	7646180	C	T
27	chr27_7654664	0	7654664	T	C
27	chr27_7658499	0	7658499	G	C
27	chr27_7659220	0	7659220	A	G
27	chr27_7673388	0	7673388	C	A
27	chr27_7675223	0	7675223	A	G
27	chr27_7677408	0	7677408	G	T
27	chr27_7683476	0	7683476	T	C
27	chr27_7692111	0	7692111	C	T
27	chr27_7692757	0	7692757	C	A
27	chr27_7693502	0	7693502	C	G
27	chr27_7697757	0	7697757	T	C
27	chr27_7700694	0	7700694	C	T
27	chr27_7701168	0	7701168	C	G
27	chr27_7705448	0	7705448	A	G
27	chr27_7711491	0	7711491	G	A
27	chr27_7716828	0	7716828	G	A
27	chr27_7716858	0	7716858	A	C
27	chr27_7728839	0	7728839	T	C
27	chr27_7733290	0	7733290	G	A
27	chr27_7735812	0	7735812	C	G
27	chr27_7739128	0	7739128	T	C
27	chr27_7739197	0	7739197	C	T
27	chr27_7743111	0	7743111	A	T
27	chr27_7743889	0	7743889	A	G
27	chr27_7745610	0	7745610	T	G
27	chr27_7749888	0	7749888	G	T
27	chr27_7754458	0	7754458	G	T
27	chr27_7759362	0	7759362	G	C
27	chr27_7760045	0	7760045	A	G
27	chr27_7778594	0	7778594	T	C
27	chr27_7779341	0	7779341	T	A
27	chr27_7779871	0	7779871	G	T
27	chr27_7791809	0	7791809	C	T
27	chr27_7792143	0	7792143	G	A
27	chr27_7797801	0	7797801	A	G
27	chr27_7802055	0	7802055	T	A
27	chr27_7803746	0	7803746	C	T
27	chr27_7808195	0	7808195	T	C
27	chr27_7810821	0	7810821	C	T
27	chr27_7817704	0	7817704	A	G
27	chr27_7834269	0	7834269	T	C
27	chr27_7836025	0	7836025	T	C
27	chr27_7836572	0	7836572	T	C
27	chr27_7841693	0	7841693	T	C
27	chr27_7842314	0	7842314	A	T
27	chr27_7843277	0	7843277	G	C
27	chr27_7849782	0	7849782	T	C
27	chr27_7860251	0	7860251	C	T
27	chr27_7861112	0	7861112	T	C
27	chr27_7865462	0	7865462	A	G
27	chr27_7868447	0	7868447	T	C
27	chr27_7870217	0	7870217	G	A
27	chr27_7871496	0	7871496	G	T
27	chr27_7879718	0	7879718	G	T
27	chr27_7881787	0	7881787	G	A
27	chr27_7889694	0	7889694	C	T
27	chr27_7892293	0	7892293	T	C
27	chr27_7894241	0	7894241	T	C
27	chr27_7898986	0	7898986	A	G
27	chr27_7900082	0	7900082	G	T
27	chr27_7901165	0	7901165	C	T
27	chr27_7901312	0	7901312	C	T
27	chr27_7901386	0	7901386	G	C
27	chr27_7910229	0	7910229	C	G
27	chr27_7911247	0	7911247	T	G
27	chr27_7919742	0	7919742	C	T
27	chr27_7931613	0	7931613	G	A
27	chr27_7944190	0	7944190	G	A
27	chr27_7948267	0	7948267	T	G
27	chr27_7949332	0	7949332	T	A
27	chr27_7949940	0	7949940	T	C
27	chr27_7958163	0	7958163	T	C
27	chr27_7961927	0	7961927	A	G
27	chr27_7963373	0	7963373	A	C
27	chr27_7967341	0	7967341	A	T
27	chr27_7967846	0	7967846	A	C
27	chr27_7971470	0	7971470	A	G
27	chr27_7974250	0	7974250	G	C
27	chr27_7977882	0	7977882	G	A
27	chr27_7977912	0	7977912	T	C
27	chr27_7982815	0	7982815	G	A
27	chr27_7984342	0	7984342	T	C
27	chr27_7988697	0	7988697	G	C
27	chr27_7988771	0	7988771	C	G
27	chr27_7989707	0	7989707	A	G
27	chr27_7990744	0	7990744	A	C
27	chr27_7991547	0	7991547	T	C
27	chr27_7991875	0	7991875	C	G
27	chr27_7992194	0	7992194	G	A
27	chr27_7993324	0	7993324	T	C
27	chr27_7994268	0	7994268	T	C
27	chr27_8001065	0	8001065	T	C
27	chr27_8001132	0	8001132	A	G
27	chr27_8002817	0	8002817	T	C
27	chr27_8009104	0	8009104	T	C
27	chr27_8009970	0	8009970	G	A
27	chr27_8014590	0	8014590	C	T
27	chr27_8015717	0	8015717	C	G
27	chr27_8019771	0	8019771	C	T
27	chr27_8021024	0	8021024	T	G
27	chr27_8027586	0	8027586	T	A
27	chr27_8028650	0	8028650	T	C
27	chr27_8041973	0	8041973	C	T
27	chr27_8043458	0	8043458	T	C
27	chr27_8045018	0	8045018	A	G
27	chr27_8046988	0	8046988	A	G
27	chr27_8048173	0	8048173	T	G
27	chr27_8049755	0	8049755	T	C
27	chr27_8055454	0	8055454	A	C
27	chr27_8056336	0	8056336	G	A
27	chr27_8061231	0	8061231	T	C
27	chr27_8067778	0	8067778	T	C
27	chr27_8076602	0	8076602	T	C
27	chr27_8080356	0	8080356	A	T
27	chr27_8081888	0	8081888	C	T
27	chr27_8088202	0	8088202	G	T
27	chr27_8097438	0	8097438	T	C
27	chr27_8098861	0	8098861	T	C
27	chr27_8102911	0	8102911	C	G
27	chr27_8103469	0	8103469	G	A
27	chr27_8104721	0	8104721	C	T
27	chr27_8105848	0	8105848	C	A
27	chr27_8107223	0	8107223	A	C
27	chr27_8107581	0	8107581	T	C
27	chr27_8108791	0	8108791	A	G
27	chr27_8109730	0	8109730	C	G
27	chr27_8110555	0	8110555	C	T
27	chr27_8119597	0	8119597	T	A
27	chr27_8119812	0	8119812	T	C
27	chr27_8124352	0	8124352	G	A
27	chr27_8128569	0	8128569	C	A
27	chr27_8129161	0	8129161	G	A
27	chr27_8154088	0	8154088	T	A
27	chr27_8156097	0	8156097	G	A
27	chr27_8156651	0	8156651	A	C
27	chr27_8160526	0	8160526	C	T
27	chr27_8160722	0	8160722	C	A
27	chr27_8162173	0	8162173	G	T
27	chr27_8164863	0	8164863	G	A
27	chr27_8168052	0	8168052	A	G
27	chr27_8169835	0	8169835	A	G
27	chr27_8179607	0	8179607	C	G
27	chr27_8181094	0	8181094	A	G
27	chr27_8185392	0	8185392	A	G
27	chr27_8193379	0	8193379	T	C
27	chr27_8193926	0	8193926	T	C
27	chr27_8195132	0	8195132	A	G
27	chr27_8196972	0	8196972	G	C
27	chr27_8210334	0	8210334	G	A
27	chr27_8213624	0	8213624	C	T
27	chr27_8215197	0	8215197	C	G
27	chr27_8215660	0	8215660	T	G
27	chr27_8216227	0	8216227	T	C
27	chr27_8225566	0	8225566	T	G
27	chr27_8225935	0	8225935	G	A
27	chr27_8226681	0	8226681	G	T
27	chr27_8227192	0	8227192	A	G
27	chr27_8227581	0	8227581	G	A
27	chr27_8228369	0	8228369	A	G
27	chr27_8228971	0	8228971	C	G
27	chr27_8233527	0	8233527	A	G
27	chr27_8235260	0	8235260	T	C
27	chr27_8237418	0	8237418	T	C
27	chr27_8240459	0	8240459	G	A
27	chr27_8242548	0	8242548	C	T
27	chr27_8243592	0	8243592	T	C
27	chr27_8248816	0	8248816	A	G
27	chr27_8249796	0	8249796	A	G
27	chr27_8252541	0	8252541	A	G
27	chr27_8256125	0	8256125	A	C
27	chr27_8267365	0	8267365	A	G
27	chr27_8271847	0	8271847	G	A
27	chr27_8273880	0	8273880	C	T
27	chr27_8274110	0	8274110	T	C
27	chr27_8276924	0	8276924	C	T
27	chr27_8277097	0	8277097	A	G
27	chr27_8282466	0	8282466	G	A
27	chr27_8283443	0	8283443	A	T
27	chr27_8289884	0	8289884	A	C
27	chr27_8290238	0	8290238	T	C
27	chr27_8292638	0	8292638	C	A
27	chr27_8302770	0	8302770	A	G
27	chr27_8313209	0	8313209	A	G
27	chr27_8318979	0	8318979	G	A
27	chr27_8321489	0	8321489	T	C
27	chr27_8324030	0	8324030	C	T
27	chr27_8325486	0	8325486	T	C
27	chr27_8332068	0	8332068	T	C
27	chr27_8332794	0	8332794	A	G
27	chr27_8333108	0	8333108	G	A
27	chr27_8333813	0	8333813	T	C
27	chr27_8335104	0	8335104	C	T
27	chr27_8337909	0	8337909	T	C
27	chr27_8344036	0	8344036	C	G
27	chr27_8348123	0	8348123	C	T
27	chr27_8348515	0	8348515	C	T
27	chr27_8350163	0	8350163	G	A
27	chr27_8352636	0	8352636	T	C
27	chr27_8355575	0	8355575	G	A
27	chr27_8358768	0	8358768	A	G
27	chr27_8366683	0	8366683	G	A
27	chr27_8373928	0	8373928	C	T
27	chr27_8374451	0	8374451	G	C
27	chr27_8380617	0	8380617	C	T
27	chr27_8383396	0	8383396	A	G
27	chr27_8384807	0	8384807	T	G
27	chr27_8386511	0	8386511	G	A
27	chr27_8392855	0	8392855	T	A
27	chr27_8398478	0	8398478	T	C
27	chr27_8402629	0	8402629	T	C
27	chr27_8404086	0	8404086	C	T
27	chr27_8409424	0	8409424	T	C
27	chr27_8412280	0	8412280	A	G
27	chr27_8412770	0	8412770	G	A
27	chr27_8413794	0	8413794	G	A
27	chr27_8420301	0	8420301	C	T
27	chr27_8422295	0	8422295	A	C
27	chr27_8427429	0	8427429	T	G
27	chr27_8428161	0	8428161	C	T
27	chr27_8433298	0	8433298	T	C
27	chr27_8434690	0	8434690	T	G
27	chr27_8435119	0	8435119	T	C
27	chr27_8435228	0	8435228	T	C
27	chr27_8442389	0	8442389	G	A
27	chr27_8443109	0	8443109	A	G
27	chr27_8451821	0	8451821	T	C
27	chr27_8458857	0	8458857	T	G
27	chr27_8465495	0	8465495	A	G
27	chr27_8479564	0	8479564	G	T
27	chr27_8481285	0	8481285	T	C
27	chr27_8484549	0	8484549	T	C
27	chr27_8487318	0	8487318	T	G
27	chr27_8490512	0	8490512	A	C
27	chr27_8492472	0	8492472	A	G
27	chr27_8496290	0	8496290	G	A
27	chr27_8505243	0	8505243	T	C
27	chr27_8506751	0	8506751	T	C
27	chr27_8507454	0	8507454	C	A
27	chr27_8508514	0	8508514	A	C
27	chr27_8509846	0	8509846	C	T
27	chr27_8510653	0	8510653	T	G
27	chr27_8516193	0	8516193	C	G
27	chr27_8521647	0	8521647	T	C
27	chr27_8524624	0	8524624	C	T
27	chr27_8529391	0	8529391	A	G
27	chr27_8533329	0	8533329	C	T
27	chr27_8535027	0	8535027	A	G
27	chr27_8536974	0	8536974	T	G
27	chr27_8546282	0	8546282	A	G
27	chr27_8549901	0	8549901	C	T
27	chr27_8550943	0	8550943	T	G
27	chr27_8553053	0	8553053	T	C
27	chr27_8556395	0	8556395	T	C
27	chr27_8562769	0	8562769	A	G
27	chr27_8565957	0	8565957	A	G
27	chr27_8566064	0	8566064	T	C
27	chr27_8566190	0	8566190	C	T
27	chr27_8568050	0	8568050	A	G
27	chr27_8580863	0	8580863	C	T
27	chr27_8581821	0	8581821	T	C
27	chr27_8592797	0	8592797	A	C
27	chr27_8594042	0	8594042	G	A
27	chr27_8598234	0	8598234	G	A
27	chr27_8599085	0	8599085	C	A
27	chr27_8604429	0	8604429	A	G
27	chr27_8607783	0	8607783	G	C
27	chr27_8610525	0	8610525	A	C
27	chr27_8610841	0	8610841	C	A
27	chr27_8621438	0	8621438	A	C
27	chr27_8622118	0	8622118	T	C
27	chr27_8623502	0	8623502	G	A
27	chr27_8624096	0	8624096	A	G
27	chr27_8632734	0	8632734	G	T
27	chr27_8635518	0	8635518	G	T
27	chr27_8637617	0	8637617	T	C
27	chr27_8639741	0	8639741	T	G
27	chr27_8644392	0	8644392	G	A
27	chr27_8646052	0	8646052	C	T
27	chr27_8648189	0	8648189	A	C
27	chr27_8653078	0	8653078	A	C
27	chr27_8660847	0	8660847	G	T
27	chr27_8661872	0	8661872	T	C
27	chr27_8682231	0	8682231	A	G
27	chr27_8682385	0	8682385	C	T
27	chr27_8684403	0	8684403	A	G
27	chr27_8696743	0	8696743	G	A
27	chr27_8701799	0	8701799	G	A
27	chr27_8704013	0	8704013	C	A
27	chr27_8708464	0	8708464	A	C
27	chr27_8717830	0	8717830	T	C
27	chr27_8743993	0	8743993	G	A
27	chr27_8749464	0	8749464	A	G
27	chr27_8750066	0	8750066	A	G
27	chr27_8756801	0	8756801	G	C
27	chr27_8759395	0	8759395	G	A
27	chr27_8760781	0	8760781	T	C
27	chr27_8769820	0	8769820	T	G
27	chr27_8770367	0	8770367	G	T
27	chr27_8774344	0	8774344	T	G
27	chr27_8774424	0	8774424	C	T
27	chr27_8774737	0	8774737	T	C
27	chr27_8774994	0	8774994	A	G
27	chr27_8775970	0	8775970	G	T
27	chr27_8779354	0	8779354	C	A
27	chr27_8781310	0	8781310	A	T
27	chr27_8785031	0	8785031	A	G
27	chr27_8788255	0	8788255	A	G
27	chr27_8791156	0	8791156	T	A
27	chr27_8791436	0	8791436	T	G
27	chr27_8791756	0	8791756	A	G
27	chr27_8799029	0	8799029	T	A
27	chr27_8805974	0	8805974	A	C
27	chr27_8814168	0	8814168	C	A
27	chr27_8815366	0	8815366	C	T
27	chr27_8816250	0	8816250	T	C
27	chr27_8819715	0	8819715	T	C
27	chr27_8830980	0	8830980	A	G
27	chr27_8833073	0	8833073	A	G
27	chr27_8833151	0	8833151	T	C
27	chr27_8837282	0	8837282	T	C
27	chr27_8837293	0	8837293	C	A
27	chr27_8838090	0	8838090	T	C
27	chr27_8838765	0	8838765	A	G
27	chr27_8839689	0	8839689	T	C
27	chr27_8845870	0	8845870	T	A
27	chr27_8850614	0	8850614	C	T
27	chr27_8854672	0	8854672	A	G
27	chr27_8866230	0	8866230	T	C
27	chr27_8866650	0	8866650	T	G
27	chr27_8872867	0	8872867	A	G
27	chr27_8873271	0	8873271	T	G
27	chr27_8875530	0	8875530	A	G
27	chr27_8881427	0	8881427	A	G
27	chr27_8882251	0	8882251	C	T
27	chr27_8886578	0	8886578	G	T
27	chr27_8888000	0	8888000	C	G
27	chr27_8894343	0	8894343	T	C
27	chr27_8898706	0	8898706	T	C
27	chr27_8898948	0	8898948	G	A
27	chr27_8905912	0	8905912	C	T
27	chr27_8908790	0	8908790	T	C
27	chr27_8916547	0	8916547	T	C
27	chr27_8921724	0	8921724	G	A
27	chr27_8929251	0	8929251	A	G
27	chr27_8940294	0	8940294	T	C
27	chr27_8943998	0	8943998	A	G
27	chr27_8944567	0	8944567	T	C
27	chr27_8948093	0	8948093	T	C
27	chr27_8949247	0	8949247	G	A
27	chr27_8949683	0	8949683	G	A
27	chr27_8977700	0	8977700	C	G
27	chr27_8982992	0	8982992	T	G
27	chr27_8983297	0	8983297	C	T
27	chr27_8989683	0	8989683	C	G
27	chr27_8990600	0	8990600	T	G
27	chr27_9004587	0	9004587	C	A
27	chr27_9017464	0	9017464	G	A
27	chr27_9020101	0	9020101	G	A
27	chr27_9028828	0	9028828	A	G
27	chr27_9030161	0	9030161	A	G
27	chr27_9039121	0	9039121	G	C
27	chr27_9039392	0	9039392	A	G
27	chr27_9044549	0	9044549	G	A
27	chr27_9051632	0	9051632	G	A
27	chr27_9055799	0	9055799	C	T
27	chr27_9062703	0	9062703	T	G
27	chr27_9064019	0	9064019	A	C
27	chr27_9074061	0	9074061	C	T
27	chr27_9080102	0	9080102	C	G
27	chr27_9081780	0	9081780	T	C
27	chr27_9083071	0	9083071	A	G
27	chr27_9083204	0	9083204	G	A
27	chr27_9085815	0	9085815	A	G
27	chr27_9087815	0	9087815	A	T
27	chr27_9091339	0	9091339	A	G
27	chr27_9094552	0	9094552	G	T
27	chr27_9103088	0	9103088	G	A
27	chr27_9103236	0	9103236	A	G
27	chr27_9109113	0	9109113	G	A
27	chr27_9111328	0	9111328	T	C
27	chr27_9112069	0	9112069	T	C
27	chr27_9115024	0	9115024	A	G
27	chr27_9117208	0	9117208	T	G
27	chr27_9120972	0	9120972	A	T
27	chr27_9126408	0	9126408	G	T
27	chr27_9130017	0	9130017	C	G
27	chr27_9138393	0	9138393	G	T
27	chr27_9138414	0	9138414	C	T
27	chr27_9140930	0	9140930	T	C
27	chr27_9143016	0	9143016	A	C
27	chr27_9144325	0	9144325	T	C
27	chr27_9149728	0	9149728	G	A
27	chr27_9150830	0	9150830	C	T
27	chr27_9151231	0	9151231	A	T
27	chr27_9151896	0	9151896	C	G
27	chr27_9164469	0	9164469	G	A
27	chr27_9165579	0	9165579	A	C
27	chr27_9168893	0	9168893	A	C
27	chr27_9171993	0	9171993	A	G
27	chr27_9173808	0	9173808	C	T
27	chr27_9177254	0	9177254	G	A
27	chr27_9177614	0	9177614	A	G
27	chr27_9180668	0	9180668	G	A
27	chr27_9189139	0	9189139	C	T
27	chr27_9208564	0	9208564	T	C
27	chr27_9209870	0	9209870	A	G
27	chr27_9220342	0	9220342	C	T
27	chr27_9226766	0	9226766	G	C
27	chr27_9230391	0	9230391	C	A
27	chr27_9234135	0	9234135	C	T
27	chr27_9239904	0	9239904	T	C
27	chr27_9241729	0	9241729	A	C
27	chr27_9242281	0	9242281	A	T
27	chr27_9244959	0	9244959	C	T
27	chr27_9246604	0	9246604	G	A
27	chr27_9248133	0	9248133	C	T
27	chr27_9253789	0	9253789	G	A
27	chr27_9257176	0	9257176	C	A
27	chr27_9260332	0	9260332	C	T
27	chr27_9261827	0	9261827	G	T
27	chr27_9273200	0	9273200	C	A
27	chr27_9273756	0	9273756	T	G
27	chr27_9275690	0	9275690	C	T
27	chr27_9281767	0	9281767	A	T
27	chr27_9283914	0	9283914	G	A
27	chr27_9287327	0	9287327	A	G
27	chr27_9299526	0	9299526	T	C
27	chr27_9301413	0	9301413	C	T
27	chr27_9302351	0	9302351	C	T
27	chr27_9304242	0	9304242	G	C
27	chr27_9306352	0	9306352	T	A
27	chr27_9307764	0	9307764	T	C
27	chr27_9319083	0	9319083	T	C
27	chr27_9323181	0	9323181	G	A
27	chr27_9334037	0	9334037	T	G
27	chr27_9339620	0	9339620	C	T
27	chr27_9352187	0	9352187	G	A
27	chr27_9355510	0	9355510	C	T
27	chr27_9366836	0	9366836	G	A
27	chr27_9370355	0	9370355	C	G
27	chr27_9378798	0	9378798	A	G
27	chr27_9379289	0	9379289	A	C
27	chr27_9387207	0	9387207	A	G
27	chr27_9387244	0	9387244	T	C
27	chr27_9391853	0	9391853	G	A
27	chr27_9392728	0	9392728	T	G
27	chr27_9393968	0	9393968	T	C
27	chr27_9394026	0	9394026	C	T
27	chr27_9394178	0	9394178	A	G
27	chr27_9399488	0	9399488	G	C
27	chr27_9412311	0	9412311	G	T
27	chr27_9414085	0	9414085	G	A
27	chr27_9415878	0	9415878	A	G
27	chr27_9420447	0	9420447	C	T
27	chr27_9428501	0	9428501	A	G
27	chr27_9428549	0	9428549	G	C
27	chr27_9430586	0	9430586	C	T
27	chr27_9434246	0	9434246	G	A
27	chr27_9443962	0	9443962	G	T
27	chr27_9448315	0	9448315	T	A
27	chr27_9449052	0	9449052	A	G
27	chr27_9450854	0	9450854	A	G
27	chr27_9455016	0	9455016	C	T
27	chr27_9462414	0	9462414	G	C
27	chr27_9465914	0	9465914	T	C
27	chr27_9466698	0	9466698	T	C
27	chr27_9475041	0	9475041	A	G
27	chr27_9480369	0	9480369	A	G
27	chr27_9488050	0	9488050	A	C
27	chr27_9491627	0	9491627	C	T
27	chr27_9493154	0	9493154	C	G
27	chr27_9494978	0	9494978	G	C
27	chr27_9498240	0	9498240	C	T
27	chr27_9498437	0	9498437	C	A
27	chr27_9508086	0	9508086	G	T
27	chr27_9521083	0	9521083	G	T
27	chr27_9521102	0	9521102	G	C
27	chr27_9524483	0	9524483	T	C
27	chr27_9526350	0	9526350	A	G
27	chr27_9527994	0	9527994	A	T
27	chr27_9529571	0	9529571	C	G
27	chr27_9532525	0	9532525	A	G
27	chr27_9532628	0	9532628	T	C
27	chr27_9536021	0	9536021	C	A
27	chr27_9536942	0	9536942	C	T
27	chr27_9550273	0	9550273	G	A
27	chr27_9550319	0	9550319	G	C
27	chr27_9551045	0	9551045	T	C
27	chr27_9564014	0	9564014	T	C
27	chr27_9568063	0	9568063	A	C
27	chr27_9575211	0	9575211	G	C
27	chr27_9581308	0	9581308	T	A
27	chr27_9585061	0	9585061	G	C
27	chr27_9585812	0	9585812	C	G
27	chr27_9588356	0	9588356	G	C
27	chr27_9589209	0	9589209	A	G
27	chr27_9591484	0	9591484	G	C
27	chr27_9600986	0	9600986	G	A
27	chr27_9617471	0	9617471	C	G
27	chr27_9624104	0	9624104	G	A
27	chr27_9630833	0	9630833	C	G
27	chr27_9636852	0	9636852	C	T
27	chr27_9636997	0	9636997	T	C
27	chr27_9638828	0	9638828	C	T
27	chr27_9648945	0	9648945	A	G
27	chr27_9653680	0	9653680	T	C
27	chr27_9659390	0	9659390	A	G
27	chr27_9660769	0	9660769	G	T
27	chr27_9667289	0	9667289	T	G
27	chr27_9698115	0	9698115	A	G
27	chr27_9700917	0	9700917	C	G
27	chr27_9703204	0	9703204	A	G
27	chr27_9704785	0	9704785	T	C
27	chr27_9704879	0	9704879	G	C
27	chr27_9723844	0	9723844	T	A
27	chr27_9727416	0	9727416	T	C
27	chr27_9734206	0	9734206	C	T
27	chr27_9738896	0	9738896	T	C
27	chr27_9740243	0	9740243	T	A
27	chr27_9745902	0	9745902	T	A
27	chr27_9752483	0	9752483	G	A
27	chr27_9772195	0	9772195	C	T
27	chr27_9774047	0	9774047	G	C
27	chr27_9783234	0	9783234	C	G
27	chr27_9785532	0	9785532	C	A
27	chr27_9785741	0	9785741	T	C
27	chr27_9787027	0	9787027	A	G
27	chr27_9794474	0	9794474	A	T
27	chr27_9794731	0	9794731	C	G
27	chr27_9795910	0	9795910	A	G
27	chr27_9798018	0	9798018	A	G
27	chr27_9816609	0	9816609	C	T
27	chr27_9817245	0	9817245	A	G
27	chr27_9821000	0	9821000	A	G
27	chr27_9821292	0	9821292	G	A
27	chr27_9822894	0	9822894	A	G
27	chr27_9833701	0	9833701	C	G
27	chr27_9835978	0	9835978	C	T
27	chr27_9838034	0	9838034	T	A
27	chr27_9839006	0	9839006	T	C
27	chr27_9844232	0	9844232	G	C
27	chr27_9848823	0	9848823	C	T
27	chr27_9851595	0	9851595	T	C
27	chr27_9858775	0	9858775	C	T
27	chr27_9864671	0	9864671	G	A
27	chr27_9864884	0	9864884	A	G
27	chr27_9865907	0	9865907	G	T
27	chr27_9873084	0	9873084	C	T
27	chr27_9873568	0	9873568	C	T
27	chr27_9875081	0	9875081	A	G
27	chr27_9884494	0	9884494	T	C
27	chr27_9886344	0	9886344	C	G
27	chr27_9888206	0	9888206	C	T
27	chr27_9902229	0	9902229	G	T
27	chr27_9910790	0	9910790	C	T
27	chr27_9915131	0	9915131	C	T
27	chr27_9917762	0	9917762	T	C
27	chr27_9919255	0	9919255	G	A
27	chr27_9922610	0	9922610	A	C
27	chr27_9923501	0	9923501	T	C
27	chr27_9925767	0	9925767	A	G
27	chr27_9940336	0	9940336	G	A
27	chr27_9946830	0	9946830	A	G
27	chr27_9947486	0	9947486	A	G
27	chr27_9954065	0	9954065	A	G
27	chr27_9957441	0	9957441	G	A
27	chr27_9961269	0	9961269	A	G
27	chr27_9966603	0	9966603	C	T
27	chr27_9978311	0	9978311	A	T
27	chr27_9979336	0	9979336	C	T
27	chr27_9985749	0	9985749	A	G
27	chr27_9986917	0	9986917	C	T
27	chr27_9988157	0	9988157	A	G
27	chr27_9992155	0	9992155	G	T
27	chr27_9994868	0	9994868	A	C
27	chr27_10005829	0	10005829	T	C
27	chr27_10006218	0	10006218	A	G
27	chr27_10021681	0	10021681	A	G
27	chr27_10024097	0	10024097	A	G
27	chr27_10039291	0	10039291	G	A
27	chr27_10047181	0	10047181	C	A
27	chr27_10055266	0	10055266	A	C
27	chr27_10058884	0	10058884	G	T
27	chr27_10071589	0	10071589	C	A
27	chr27_10075565	0	10075565	A	C
27	chr27_10076393	0	10076393	G	A
27	chr27_10082273	0	10082273	A	G
27	chr27_10091527	0	10091527	C	G
27	chr27_10093560	0	10093560	A	G
27	chr27_10102507	0	10102507	C	T
27	chr27_10107622	0	10107622	C	T
27	chr27_10108866	0	10108866	A	G
27	chr27_10119639	0	10119639	G	C
27	chr27_10121533	0	10121533	T	C
27	chr27_10123606	0	10123606	C	T
27	chr27_10124051	0	10124051	A	G
27	chr27_10124413	0	10124413	T	C
27	chr27_10133106	0	10133106	G	C
27	chr27_10139535	0	10139535	C	A
27	chr27_10142042	0	10142042	T	C
27	chr27_10142351	0	10142351	G	C
27	chr27_10142827	0	10142827	C	G
27	chr27_10144375	0	10144375	G	T
27	chr27_10148861	0	10148861	A	G
27	chr27_10149157	0	10149157	A	G
27	chr27_10154877	0	10154877	T	C
27	chr27_10158534	0	10158534	T	G
27	chr27_10161807	0	10161807	C	T
27	chr27_10162464	0	10162464	G	A
27	chr27_10167495	0	10167495	T	C
27	chr27_10168115	0	10168115	T	C
27	chr27_10173792	0	10173792	A	T
27	chr27_10173861	0	10173861	A	T
27	chr27_10182571	0	10182571	G	C
27	chr27_10187117	0	10187117	T	G
27	chr27_10188827	0	10188827	G	A
27	chr27_10200000	0	10200000	G	T
27	chr27_10200491	0	10200491	A	G
27	chr27_10203023	0	10203023	C	G
27	chr27_10203134	0	10203134	C	A
27	chr27_10205338	0	10205338	G	A
27	chr27_10205742	0	10205742	G	A
27	chr27_10210004	0	10210004	G	C
27	chr27_10216242	0	10216242	G	A
27	chr27_10238771	0	10238771	C	G
27	chr27_10238881	0	10238881	A	C
27	chr27_10240463	0	10240463	G	A
27	chr27_10243988	0	10243988	T	C
27	chr27_10248224	0	10248224	G	A
27	chr27_10250465	0	10250465	C	T
27	chr27_10251292	0	10251292	C	T
27	chr27_10253868	0	10253868	G	C
27	chr27_10259916	0	10259916	G	A
27	chr27_10267835	0	10267835	A	G
27	chr27_10281130	0	10281130	A	G
27	chr27_10285617	0	10285617	T	C
27	chr27_10288929	0	10288929	A	G
27	chr27_10297324	0	10297324	C	T
27	chr27_10303019	0	10303019	T	C
27	chr27_10303482	0	10303482	C	G
27	chr27_10308564	0	10308564	G	C
27	chr27_10325127	0	10325127	T	C
27	chr27_10325141	0	10325141	T	C
27	chr27_10332718	0	10332718	C	T
27	chr27_10343934	0	10343934	C	T
27	chr27_10345608	0	10345608	A	G
27	chr27_10347756	0	10347756	A	G
27	chr27_10348294	0	10348294	T	C
27	chr27_10353596	0	10353596	C	G
27	chr27_10354292	0	10354292	C	T
27	chr27_10354376	0	10354376	G	T
27	chr27_10356057	0	10356057	G	A
27	chr27_10361631	0	10361631	T	C
27	chr27_10378733	0	10378733	A	G
27	chr27_10405516	0	10405516	T	C
27	chr27_10423668	0	10423668	A	G
27	chr27_10432003	0	10432003	T	G
27	chr27_10456908	0	10456908	G	A
27	chr27_10460725	0	10460725	G	A
27	chr27_10461961	0	10461961	A	G
27	chr27_10476712	0	10476712	C	T
27	chr27_10477626	0	10477626	G	A
27	chr27_10484724	0	10484724	C	T
27	chr27_10484818	0	10484818	G	C
27	chr27_10494731	0	10494731	G	A
27	chr27_10499163	0	10499163	T	C
27	chr27_10524004	0	10524004	A	G
27	chr27_10524373	0	10524373	A	T
27	chr27_10525193	0	10525193	T	C
27	chr27_10530439	0	10530439	G	T
27	chr27_10530932	0	10530932	G	T
27	chr27_10535878	0	10535878	A	G
27	chr27_10538336	0	10538336	T	A
27	chr27_10539999	0	10539999	A	G
27	chr27_10546909	0	10546909	C	T
27	chr27_10550274	0	10550274	C	T
27	chr27_10564549	0	10564549	G	A
27	chr27_10566451	0	10566451	C	T
27	chr27_10585438	0	10585438	A	G
27	chr27_10607756	0	10607756	G	C
27	chr27_10609756	0	10609756	A	G
27	chr27_10610515	0	10610515	G	T
27	chr27_10620134	0	10620134	T	G
27	chr27_10620813	0	10620813	A	C
27	chr27_10625461	0	10625461	G	C
27	chr27_10639813	0	10639813	G	A
27	chr27_10644244	0	10644244	A	C
27	chr27_10644343	0	10644343	C	G
27	chr27_10651777	0	10651777	A	G
27	chr27_10661876	0	10661876	T	G
27	chr27_10664944	0	10664944	A	G
27	chr27_10676223	0	10676223	C	G
27	chr27_10696848	0	10696848	G	A
27	chr27_10697963	0	10697963	C	T
27	chr27_10704473	0	10704473	A	G
27	chr27_10719460	0	10719460	C	T
27	chr27_10719997	0	10719997	A	G
27	chr27_10720242	0	10720242	T	C
27	chr27_10724778	0	10724778	C	T
27	chr27_10726948	0	10726948	A	G
27	chr27_10727435	0	10727435	T	C
27	chr27_10729259	0	10729259	T	C
27	chr27_10738046	0	10738046	G	A
27	chr27_10739764	0	10739764	G	A
27	chr27_10741218	0	10741218	T	C
27	chr27_10747106	0	10747106	T	C
27	chr27_10751761	0	10751761	T	G
27	chr27_10782428	0	10782428	G	C
27	chr27_10785706	0	10785706	G	A
27	chr27_10786801	0	10786801	G	A
27	chr27_10787337	0	10787337	A	G
27	chr27_10788501	0	10788501	C	T
27	chr27_10791193	0	10791193	A	G
27	chr27_10793439	0	10793439	C	A
27	chr27_10796175	0	10796175	C	T
27	chr27_10810087	0	10810087	T	C
27	chr27_10817496	0	10817496	T	G
27	chr27_10834399	0	10834399	G	A
27	chr27_10846827	0	10846827	G	A
27	chr27_10850148	0	10850148	C	T
27	chr27_10852112	0	10852112	C	T
27	chr27_10852400	0	10852400	T	G
27	chr27_10855167	0	10855167	T	A
27	chr27_10855338	0	10855338	G	A
27	chr27_10856057	0	10856057	T	C
27	chr27_10858376	0	10858376	C	T
27	chr27_10863202	0	10863202	T	A
27	chr27_10866907	0	10866907	A	G
27	chr27_10877710	0	10877710	G	T
27	chr27_10888931	0	10888931	C	T
27	chr27_10889311	0	10889311	A	G
27	chr27_10894263	0	10894263	A	G
27	chr27_10900030	0	10900030	T	C
27	chr27_10903275	0	10903275	A	C
27	chr27_10910994	0	10910994	G	C
27	chr27_10914604	0	10914604	C	T
27	chr27_10919295	0	10919295	A	G
27	chr27_10927852	0	10927852	G	A
27	chr27_10931857	0	10931857	C	T
27	chr27_10939313	0	10939313	T	C
27	chr27_10944223	0	10944223	T	A
27	chr27_10950358	0	10950358	C	A
27	chr27_10955784	0	10955784	A	G
27	chr27_10963225	0	10963225	T	C
27	chr27_10964625	0	10964625	C	T
27	chr27_10968040	0	10968040	A	T
27	chr27_10972866	0	10972866	G	A
27	chr27_10974351	0	10974351	G	C
27	chr27_10976612	0	10976612	A	G
27	chr27_10977065	0	10977065	G	T
27	chr27_10977661	0	10977661	T	C
27	chr27_10989024	0	10989024	G	A
27	chr27_10997752	0	10997752	T	C
27	chr27_10998986	0	10998986	A	G
27	chr27_11005373	0	11005373	C	A
27	chr27_11005504	0	11005504	C	G
27	chr27_11027041	0	11027041	A	G
27	chr27_11054836	0	11054836	G	A
27	chr27_11066175	0	11066175	T	C
27	chr27_11066615	0	11066615	A	C
27	chr27_11087816	0	11087816	A	G
27	chr27_11093322	0	11093322	A	T
27	chr27_11097207	0	11097207	T	C
27	chr27_11098229	0	11098229	C	T
27	chr27_11112249	0	11112249	C	A
27	chr27_11128247	0	11128247	C	A
27	chr27_11130357	0	11130357	A	C
27	chr27_11132361	0	11132361	C	T
27	chr27_11136565	0	11136565	C	T
27	chr27_11136721	0	11136721	T	C
27	chr27_11140064	0	11140064	C	T
27	chr27_11141450	0	11141450	T	C
27	chr27_11145508	0	11145508	T	C
27	chr27_11146355	0	11146355	A	T
27	chr27_11149706	0	11149706	C	T
27	chr27_11153590	0	11153590	C	T
27	chr27_11153715	0	11153715	A	G
27	chr27_11162780	0	11162780	A	G
27	chr27_11168179	0	11168179	T	C
27	chr27_11170399	0	11170399	A	G
27	chr27_11177837	0	11177837	C	T
27	chr27_11181076	0	11181076	G	C
27	chr27_11183707	0	11183707	C	T
27	chr27_11191404	0	11191404	A	G
27	chr27_11199318	0	11199318	T	C
27	chr27_11207182	0	11207182	T	C
27	chr27_11209483	0	11209483	A	G
27	chr27_11210752	0	11210752	T	C
27	chr27_11213014	0	11213014	G	A
27	chr27_11215337	0	11215337	G	C
27	chr27_11216197	0	11216197	C	T
27	chr27_11219582	0	11219582	A	G
27	chr27_11219960	0	11219960	A	T
27	chr27_11225999	0	11225999	A	G
27	chr27_11228003	0	11228003	A	C
27	chr27_11228643	0	11228643	C	T
27	chr27_11234201	0	11234201	A	G
27	chr27_11246408	0	11246408	C	T
27	chr27_11252428	0	11252428	G	A
27	chr27_11257442	0	11257442	T	C
27	chr27_11258738	0	11258738	A	G
27	chr27_11264683	0	11264683	C	T
27	chr27_11264935	0	11264935	A	C
27	chr27_11273667	0	11273667	C	G
27	chr27_11276183	0	11276183	G	A
27	chr27_11277106	0	11277106	T	C
27	chr27_11278695	0	11278695	T	G
27	chr27_11278771	0	11278771	G	T
27	chr27_11282818	0	11282818	C	T
27	chr27_11283527	0	11283527	T	C
27	chr27_11288785	0	11288785	G	A
27	chr27_11292461	0	11292461	G	T
27	chr27_11313501	0	11313501	A	G
27	chr27_11324572	0	11324572	A	G
27	chr27_11325179	0	11325179	T	C
27	chr27_11327081	0	11327081	C	A
27	chr27_11329922	0	11329922	A	G
27	chr27_11333848	0	11333848	A	G
27	chr27_11334361	0	11334361	A	C
27	chr27_11339273	0	11339273	G	A
27	chr27_11341348	0	11341348	T	C
27	chr27_11345541	0	11345541	A	G
27	chr27_11345621	0	11345621	A	G
27	chr27_11348144	0	11348144	G	T
27	chr27_11348663	0	11348663	G	T
27	chr27_11351669	0	11351669	T	C
27	chr27_11369350	0	11369350	T	C
27	chr27_11369351	0	11369351	G	A
27	chr27_11370395	0	11370395	C	G
27	chr27_11373361	0	11373361	C	T
27	chr27_11395410	0	11395410	C	A
27	chr27_11398024	0	11398024	G	A
27	chr27_11398172	0	11398172	C	G
27	chr27_11399407	0	11399407	A	G
27	chr27_11401050	0	11401050	A	G
27	chr27_11401458	0	11401458	A	G
27	chr27_11406066	0	11406066	C	A
27	chr27_11408632	0	11408632	A	G
27	chr27_11409580	0	11409580	T	C
27	chr27_11416678	0	11416678	T	C
27	chr27_11416759	0	11416759	T	C
27	chr27_11420468	0	11420468	C	A
27	chr27_11423549	0	11423549	T	C
27	chr27_11429659	0	11429659	T	C
27	chr27_11435304	0	11435304	G	A
27	chr27_11438511	0	11438511	C	T
27	chr27_11445221	0	11445221	G	A
27	chr27_11448084	0	11448084	A	T
27	chr27_11448435	0	11448435	A	G
27	chr27_11450217	0	11450217	A	G
27	chr27_11450779	0	11450779	G	T
27	chr27_11452359	0	11452359	G	T
27	chr27_11462673	0	11462673	T	C
27	chr27_11478241	0	11478241	T	C
27	chr27_11479935	0	11479935	T	C
27	chr27_11481590	0	11481590	T	C
27	chr27_11486548	0	11486548	A	G
27	chr27_11492573	0	11492573	C	G
27	chr27_11508823	0	11508823	A	G
27	chr27_11521023	0	11521023	T	C
27	chr27_11526195	0	11526195	G	A
27	chr27_11526398	0	11526398	T	C
27	chr27_11531366	0	11531366	G	T
27	chr27_11533859	0	11533859	G	A
27	chr27_11537405	0	11537405	C	T
27	chr27_11537777	0	11537777	T	C
27	chr27_11540349	0	11540349	T	C
27	chr27_11540775	0	11540775	A	T
27	chr27_11541655	0	11541655	G	A
27	chr27_11544025	0	11544025	T	G
27	chr27_11559118	0	11559118	T	C
27	chr27_11559698	0	11559698	C	T
27	chr27_11567381	0	11567381	A	C
27	chr27_11568016	0	11568016	G	A
27	chr27_11570385	0	11570385	C	T
27	chr27_11573396	0	11573396	T	C
27	chr27_11578261	0	11578261	T	C
27	chr27_11578802	0	11578802	A	G
27	chr27_11587066	0	11587066	A	G
27	chr27_11597019	0	11597019	C	T
27	chr27_11597832	0	11597832	G	A
27	chr27_11598655	0	11598655	C	A
27	chr27_11603584	0	11603584	C	T
27	chr27_11610772	0	11610772	A	G
27	chr27_11611978	0	11611978	T	C
27	chr27_11612862	0	11612862	T	C
27	chr27_11612892	0	11612892	C	T
27	chr27_11613824	0	11613824	A	G
27	chr27_11620159	0	11620159	A	T
27	chr27_11621148	0	11621148	T	C
27	chr27_11629237	0	11629237	G	A
27	chr27_11638708	0	11638708	T	C
27	chr27_11645153	0	11645153	C	T
27	chr27_11649319	0	11649319	A	G
27	chr27_11659103	0	11659103	C	T
27	chr27_11665012	0	11665012	G	T
27	chr27_11665792	0	11665792	A	T
27	chr27_11680920	0	11680920	G	A
27	chr27_11683462	0	11683462	C	T
27	chr27_11702034	0	11702034	T	C
27	chr27_11707516	0	11707516	G	A
27	chr27_11709318	0	11709318	C	T
27	chr27_11713119	0	11713119	T	G
27	chr27_11715047	0	11715047	C	T
27	chr27_11720840	0	11720840	T	C
27	chr27_11724816	0	11724816	T	G
27	chr27_11735877	0	11735877	T	A
27	chr27_11744812	0	11744812	T	A
27	chr27_11755809	0	11755809	T	C
27	chr27_11756195	0	11756195	A	G
27	chr27_11760759	0	11760759	C	T
27	chr27_11760958	0	11760958	G	A
27	chr27_11767629	0	11767629	A	G
27	chr27_11770816	0	11770816	C	A
27	chr27_11775911	0	11775911	T	C
27	chr27_11776519	0	11776519	T	G
27	chr27_11789948	0	11789948	A	G
27	chr27_11791174	0	11791174	T	G
27	chr27_11793485	0	11793485	G	A
27	chr27_11797887	0	11797887	A	G
27	chr27_11805908	0	11805908	A	G
27	chr27_11813014	0	11813014	A	C
27	chr27_11814121	0	11814121	A	G
27	chr27_11820379	0	11820379	T	C
27	chr27_11823236	0	11823236	C	G
27	chr27_11823946	0	11823946	A	G
27	chr27_11837299	0	11837299	A	G
27	chr27_11839523	0	11839523	A	G
27	chr27_11868662	0	11868662	C	T
27	chr27_11875543	0	11875543	C	A
27	chr27_11877536	0	11877536	A	G
27	chr27_11878978	0	11878978	A	G
27	chr27_11886366	0	11886366	C	T
27	chr27_11889682	0	11889682	G	A
27	chr27_11895807	0	11895807	T	C
27	chr27_11901815	0	11901815	T	C
27	chr27_11903041	0	11903041	A	G
27	chr27_11906296	0	11906296	C	A
27	chr27_11919387	0	11919387	C	T
27	chr27_11919664	0	11919664	T	A
27	chr27_11920873	0	11920873	G	A
27	chr27_11921314	0	11921314	C	T
27	chr27_11921527	0	11921527	A	G
27	chr27_11935440	0	11935440	C	T
27	chr27_11937092	0	11937092	T	C
27	chr27_11938458	0	11938458	G	A
27	chr27_11950282	0	11950282	G	A
27	chr27_11950305	0	11950305	C	A
27	chr27_11952274	0	11952274	C	A
27	chr27_11960813	0	11960813	C	G
27	chr27_11970738	0	11970738	G	T
27	chr27_11972207	0	11972207	C	T
27	chr27_11974557	0	11974557	G	A
27	chr27_11976485	0	11976485	A	G
27	chr27_11981963	0	11981963	A	G
27	chr27_11983950	0	11983950	C	T
27	chr27_12001708	0	12001708	T	G
27	chr27_12004932	0	12004932	T	C
27	chr27_12007170	0	12007170	G	T
27	chr27_12008210	0	12008210	C	T
27	chr27_12011777	0	12011777	T	C
27	chr27_12023562	0	12023562	T	C
27	chr27_12030082	0	12030082	T	C
27	chr27_12030438	0	12030438	T	C
27	chr27_12031519	0	12031519	C	T
27	chr27_12035724	0	12035724	C	G
27	chr27_12035844	0	12035844	A	G
27	chr27_12036486	0	12036486	T	C
27	chr27_12062840	0	12062840	T	A
27	chr27_12068360	0	12068360	C	T
27	chr27_12075021	0	12075021	C	T
27	chr27_12075106	0	12075106	G	A
27	chr27_12076419	0	12076419	A	G
27	chr27_12103621	0	12103621	T	C
27	chr27_12105820	0	12105820	G	A
27	chr27_12106563	0	12106563	T	C
27	chr27_12107487	0	12107487	C	T
27	chr27_12110039	0	12110039	T	C
27	chr27_12114687	0	12114687	A	T
27	chr27_12117472	0	12117472	C	T
27	chr27_12126268	0	12126268	A	C
27	chr27_12128172	0	12128172	C	T
27	chr27_12129203	0	12129203	T	C
27	chr27_12132963	0	12132963	A	T
27	chr27_12137610	0	12137610	T	C
27	chr27_12139743	0	12139743	C	T
27	chr27_12139939	0	12139939	A	T
27	chr27_12142942	0	12142942	C	A
27	chr27_12144129	0	12144129	A	T
27	chr27_12146859	0	12146859	G	C
27	chr27_12148270	0	12148270	G	C
27	chr27_12151464	0	12151464	A	G
27	chr27_12157485	0	12157485	C	T
27	chr27_12162440	0	12162440	A	G
27	chr27_12165662	0	12165662	A	G
27	chr27_12167656	0	12167656	A	G
27	chr27_12168162	0	12168162	A	G
27	chr27_12177482	0	12177482	T	G
27	chr27_12205791	0	12205791	T	C
27	chr27_12209420	0	12209420	G	A
27	chr27_12209623	0	12209623	G	A
27	chr27_12210751	0	12210751	T	A
27	chr27_12211070	0	12211070	T	C
27	chr27_12212202	0	12212202	A	G
27	chr27_12221138	0	12221138	T	C
27	chr27_12222147	0	12222147	G	A
27	chr27_12223255	0	12223255	C	A
27	chr27_12231185	0	12231185	G	A
27	chr27_12232687	0	12232687	A	G
27	chr27_12236232	0	12236232	T	G
27	chr27_12239193	0	12239193	C	A
27	chr27_12241173	0	12241173	A	G
27	chr27_12244063	0	12244063	G	T
27	chr27_12258952	0	12258952	T	C
27	chr27_12260272	0	12260272	G	A
27	chr27_12264616	0	12264616	C	T
27	chr27_12269226	0	12269226	T	C
27	chr27_12270832	0	12270832	A	G
27	chr27_12281862	0	12281862	C	A
27	chr27_12290379	0	12290379	A	G
27	chr27_12292080	0	12292080	T	C
27	chr27_12294330	0	12294330	A	G
27	chr27_12294892	0	12294892	A	G
27	chr27_12309354	0	12309354	A	C
27	chr27_12311226	0	12311226	G	T
27	chr27_12319985	0	12319985	T	C
27	chr27_12320809	0	12320809	C	T
27	chr27_12322260	0	12322260	C	T
27	chr27_12324193	0	12324193	A	G
27	chr27_12332276	0	12332276	G	A
27	chr27_12334838	0	12334838	G	A
27	chr27_12334944	0	12334944	A	G
27	chr27_12338105	0	12338105	C	T
27	chr27_12339641	0	12339641	T	C
27	chr27_12342446	0	12342446	A	G
27	chr27_12345958	0	12345958	A	G
27	chr27_12349067	0	12349067	C	T
27	chr27_12349584	0	12349584	A	G
27	chr27_12352169	0	12352169	A	G
27	chr27_12354276	0	12354276	C	T
27	chr27_12357748	0	12357748	T	C
27	chr27_12367470	0	12367470	A	G
27	chr27_12375339	0	12375339	C	T
27	chr27_12376968	0	12376968	A	G
27	chr27_12379321	0	12379321	G	A
27	chr27_12385691	0	12385691	G	A
27	chr27_12386682	0	12386682	G	A
27	chr27_12392465	0	12392465	T	C
27	chr27_12399791	0	12399791	T	C
27	chr27_12402181	0	12402181	G	A
27	chr27_12408638	0	12408638	G	T
27	chr27_12412117	0	12412117	G	T
27	chr27_12412424	0	12412424	T	C
27	chr27_12421271	0	12421271	T	A
27	chr27_12440930	0	12440930	C	G
27	chr27_12442051	0	12442051	A	G
27	chr27_12445655	0	12445655	T	C
27	chr27_12451593	0	12451593	T	C
27	chr27_12460142	0	12460142	C	T
27	chr27_12464276	0	12464276	G	A
27	chr27_12468919	0	12468919	G	T
27	chr27_12475108	0	12475108	C	T
27	chr27_12484705	0	12484705	A	C
27	chr27_12490116	0	12490116	G	A
27	chr27_12501840	0	12501840	C	T
27	chr27_12519546	0	12519546	T	C
27	chr27_12521457	0	12521457	T	C
27	chr27_12535460	0	12535460	T	C
27	chr27_12546841	0	12546841	C	T
27	chr27_12547112	0	12547112	T	C
27	chr27_12554810	0	12554810	A	G
27	chr27_12558823	0	12558823	A	G
27	chr27_12564734	0	12564734	T	C
27	chr27_12565767	0	12565767	T	A
27	chr27_12566013	0	12566013	A	G
27	chr27_12567154	0	12567154	C	T
27	chr27_12568787	0	12568787	G	A
27	chr27_12569047	0	12569047	T	C
27	chr27_12580139	0	12580139	G	A
27	chr27_12595736	0	12595736	G	A
27	chr27_12604110	0	12604110	C	T
27	chr27_12619414	0	12619414	C	G
27	chr27_12621346	0	12621346	A	G
27	chr27_12628985	0	12628985	T	C
27	chr27_12633563	0	12633563	A	G
27	chr27_12635579	0	12635579	T	G
27	chr27_12640356	0	12640356	A	T
27	chr27_12640874	0	12640874	T	C
27	chr27_12645483	0	12645483	C	A
27	chr27_12650884	0	12650884	A	G
27	chr27_12653975	0	12653975	A	G
27	chr27_12658328	0	12658328	A	G
27	chr27_12669960	0	12669960	T	C
27	chr27_12674510	0	12674510	G	A
27	chr27_12683384	0	12683384	G	T
27	chr27_12689829	0	12689829	G	A
27	chr27_12694726	0	12694726	C	T
27	chr27_12702053	0	12702053	A	G
27	chr27_12725639	0	12725639	G	T
27	chr27_12730358	0	12730358	A	C
27	chr27_12730417	0	12730417	G	A
27	chr27_12735679	0	12735679	T	G
27	chr27_12737570	0	12737570	A	G
27	chr27_12740548	0	12740548	C	A
27	chr27_12745429	0	12745429	A	G
27	chr27_12751626	0	12751626	G	A
27	chr27_12751839	0	12751839	T	C
27	chr27_12756969	0	12756969	T	G
27	chr27_12758530	0	12758530	C	G
27	chr27_12759968	0	12759968	G	A
27	chr27_12766723	0	12766723	G	A
27	chr27_12770218	0	12770218	G	T
27	chr27_12775051	0	12775051	G	A
27	chr27_12782267	0	12782267	T	G
27	chr27_12787307	0	12787307	T	C
27	chr27_12790929	0	12790929	A	G
27	chr27_12794624	0	12794624	T	C
27	chr27_12802853	0	12802853	T	A
27	chr27_12806903	0	12806903	G	C
27	chr27_12813827	0	12813827	G	T
27	chr27_12818766	0	12818766	T	C
27	chr27_12824234	0	12824234	A	G
27	chr27_12827943	0	12827943	G	C
27	chr27_12828116	0	12828116	C	T
27	chr27_12836979	0	12836979	A	G
27	chr27_12845759	0	12845759	C	T
27	chr27_12846337	0	12846337	T	G
27	chr27_12852967	0	12852967	T	G
27	chr27_12858306	0	12858306	G	A
27	chr27_12858623	0	12858623	G	A
27	chr27_12861285	0	12861285	T	C
27	chr27_12878126	0	12878126	A	G
27	chr27_12880050	0	12880050	A	G
27	chr27_12882149	0	12882149	C	A
27	chr27_12882980	0	12882980	T	C
27	chr27_12889170	0	12889170	G	A
27	chr27_12896182	0	12896182	T	G
27	chr27_12907052	0	12907052	G	A
27	chr27_12916215	0	12916215	G	A
27	chr27_12916267	0	12916267	T	C
27	chr27_12929108	0	12929108	G	T
27	chr27_12932401	0	12932401	C	G
27	chr27_12938876	0	12938876	G	A
27	chr27_12942345	0	12942345	C	T
27	chr27_12942384	0	12942384	A	G
27	chr27_12942444	0	12942444	T	C
27	chr27_12942632	0	12942632	T	C
27	chr27_12944345	0	12944345	A	C
27	chr27_12949115	0	12949115	G	T
27	chr27_12949408	0	12949408	T	C
27	chr27_12957590	0	12957590	C	G
27	chr27_12958708	0	12958708	G	A
27	chr27_12961063	0	12961063	G	A
27	chr27_12961636	0	12961636	T	C
27	chr27_12975523	0	12975523	T	C
27	chr27_12980022	0	12980022	G	A
27	chr27_12988153	0	12988153	C	A
27	chr27_12991360	0	12991360	C	T
27	chr27_13009735	0	13009735	T	C
27	chr27_13022262	0	13022262	T	C
27	chr27_13032338	0	13032338	C	G
27	chr27_13039213	0	13039213	G	A
27	chr27_13040055	0	13040055	C	T
27	chr27_13053379	0	13053379	A	T
27	chr27_13074190	0	13074190	C	T
27	chr27_13074366	0	13074366	A	G
27	chr27_13075425	0	13075425	C	T
27	chr27_13081435	0	13081435	C	T
27	chr27_13112147	0	13112147	A	G
27	chr27_13112369	0	13112369	C	A
27	chr27_13117026	0	13117026	C	T
27	chr27_13117356	0	13117356	T	C
27	chr27_13121119	0	13121119	T	A
27	chr27_13146158	0	13146158	C	T
27	chr27_13157430	0	13157430	A	G
27	chr27_13159678	0	13159678	C	T
27	chr27_13164110	0	13164110	C	G
27	chr27_13168670	0	13168670	G	A
27	chr27_13169094	0	13169094	A	G
27	chr27_13170429	0	13170429	G	A
27	chr27_13170739	0	13170739	T	C
27	chr27_13180831	0	13180831	C	T
27	chr27_13195037	0	13195037	C	T
27	chr27_13195679	0	13195679	A	G
27	chr27_13197072	0	13197072	G	T
27	chr27_13206628	0	13206628	T	C
27	chr27_13224987	0	13224987	A	G
27	chr27_13230657	0	13230657	T	C
27	chr27_13232427	0	13232427	C	T
27	chr27_13233898	0	13233898	A	G
27	chr27_13236800	0	13236800	A	C
27	chr27_13238912	0	13238912	T	A
27	chr27_13239181	0	13239181	C	A
27	chr27_13239944	0	13239944	G	A
27	chr27_13245306	0	13245306	G	A
27	chr27_13251623	0	13251623	C	T
27	chr27_13257927	0	13257927	C	A
27	chr27_13259932	0	13259932	A	C
27	chr27_13261061	0	13261061	C	T
27	chr27_13263356	0	13263356	A	G
27	chr27_13266729	0	13266729	G	T
27	chr27_13276712	0	13276712	T	G
27	chr27_13282820	0	13282820	C	T
27	chr27_13287185	0	13287185	C	T
27	chr27_13291242	0	13291242	A	G
27	chr27_13294025	0	13294025	C	T
27	chr27_13306283	0	13306283	A	G
27	chr27_13314821	0	13314821	A	G
27	chr27_13325407	0	13325407	A	T
27	chr27_13329369	0	13329369	C	T
27	chr27_13337567	0	13337567	T	C
27	chr27_13339697	0	13339697	G	A
27	chr27_13349921	0	13349921	C	T
27	chr27_13372174	0	13372174	G	A
27	chr27_13381929	0	13381929	A	T
27	chr27_13382962	0	13382962	A	G
27	chr27_13384793	0	13384793	C	T
27	chr27_13387269	0	13387269	G	T
27	chr27_13393123	0	13393123	C	T
27	chr27_13394393	0	13394393	A	G
27	chr27_13412955	0	13412955	A	T
27	chr27_13415121	0	13415121	T	C
27	chr27_13433892	0	13433892	A	G
27	chr27_13441542	0	13441542	T	C
27	chr27_13445389	0	13445389	G	A
27	chr27_13451499	0	13451499	A	G
27	chr27_13462820	0	13462820	C	G
27	chr27_13477975	0	13477975	A	G
27	chr27_13479922	0	13479922	T	C
27	chr27_13487409	0	13487409	C	T
27	chr27_13487468	0	13487468	A	G
27	chr27_13487495	0	13487495	T	C
27	chr27_13488989	0	13488989	T	C
27	chr27_13491801	0	13491801	C	A
27	chr27_13498971	0	13498971	C	A
27	chr27_13503243	0	13503243	A	G
27	chr27_13504755	0	13504755	A	G
27	chr27_13507355	0	13507355	G	A
27	chr27_13510628	0	13510628	T	G
27	chr27_13515582	0	13515582	G	A
27	chr27_13518846	0	13518846	C	T
27	chr27_13526351	0	13526351	A	T
27	chr27_13527141	0	13527141	C	A
27	chr27_13528697	0	13528697	A	G
27	chr27_13529938	0	13529938	T	C
27	chr27_13539981	0	13539981	G	C
27	chr27_13541944	0	13541944	T	C
27	chr27_13553326	0	13553326	A	G
27	chr27_13570345	0	13570345	G	C
27	chr27_13575422	0	13575422	G	C
27	chr27_13590925	0	13590925	C	T
27	chr27_13591305	0	13591305	A	C
27	chr27_13592631	0	13592631	A	G
27	chr27_13603349	0	13603349	G	C
27	chr27_13608929	0	13608929	C	T
27	chr27_13625646	0	13625646	A	G
27	chr27_13630530	0	13630530	C	T
27	chr27_13652708	0	13652708	A	G
27	chr27_13659694	0	13659694	C	G
27	chr27_13669399	0	13669399	T	C
27	chr27_13672979	0	13672979	G	A
27	chr27_13675746	0	13675746	G	C
27	chr27_13692778	0	13692778	C	G
27	chr27_13694597	0	13694597	C	T
27	chr27_13698653	0	13698653	T	C
27	chr27_13713056	0	13713056	C	A
27	chr27_13714989	0	13714989	A	G
27	chr27_13715834	0	13715834	T	C
27	chr27_13718913	0	13718913	A	C
27	chr27_13722105	0	13722105	A	G
27	chr27_13723439	0	13723439	A	G
27	chr27_13723839	0	13723839	T	C
27	chr27_13728728	0	13728728	G	A
27	chr27_13752502	0	13752502	A	G
27	chr27_13754407	0	13754407	G	A
27	chr27_13754710	0	13754710	G	A
27	chr27_13756189	0	13756189	G	A
27	chr27_13760571	0	13760571	T	A
27	chr27_13773111	0	13773111	A	G
27	chr27_13786105	0	13786105	T	C
27	chr27_13786137	0	13786137	T	C
27	chr27_13804983	0	13804983	A	C
27	chr27_13825720	0	13825720	A	G
27	chr27_13826334	0	13826334	T	C
27	chr27_13829970	0	13829970	C	T
27	chr27_13831584	0	13831584	G	A
27	chr27_13840165	0	13840165	G	A
27	chr27_13842069	0	13842069	T	C
27	chr27_13854064	0	13854064	A	G
27	chr27_13856425	0	13856425	T	G
27	chr27_13858126	0	13858126	G	A
27	chr27_13861065	0	13861065	G	T
27	chr27_13865525	0	13865525	T	C
27	chr27_13882643	0	13882643	G	C
27	chr27_13884434	0	13884434	A	G
27	chr27_13884922	0	13884922	C	T
27	chr27_13894847	0	13894847	G	C
27	chr27_13907755	0	13907755	C	A
27	chr27_13915073	0	13915073	A	G
27	chr27_13921511	0	13921511	T	A
27	chr27_13934312	0	13934312	T	C
27	chr27_13942004	0	13942004	A	G
27	chr27_13942849	0	13942849	A	T
27	chr27_13955855	0	13955855	T	C
27	chr27_13964512	0	13964512	A	C
27	chr27_13966407	0	13966407	A	G
27	chr27_13967544	0	13967544	A	G
27	chr27_13969478	0	13969478	G	C
27	chr27_13971296	0	13971296	G	T
27	chr27_13984117	0	13984117	A	G
27	chr27_13988170	0	13988170	A	G
27	chr27_13989750	0	13989750	C	T
27	chr27_13990524	0	13990524	A	G
27	chr27_13994768	0	13994768	T	C
27	chr27_13996513	0	13996513	C	T
27	chr27_13998123	0	13998123	T	C
27	chr27_14010096	0	14010096	G	C
27	chr27_14011199	0	14011199	G	A
27	chr27_14013668	0	14013668	T	C
27	chr27_14020323	0	14020323	C	T
27	chr27_14022446	0	14022446	A	G
27	chr27_14023048	0	14023048	T	A
27	chr27_14033118	0	14033118	A	G
27	chr27_14034620	0	14034620	C	T
27	chr27_14035031	0	14035031	C	G
27	chr27_14036520	0	14036520	C	T
27	chr27_14038654	0	14038654	T	C
27	chr27_14042033	0	14042033	G	A
27	chr27_14046007	0	14046007	T	C
27	chr27_14057011	0	14057011	G	T
27	chr27_14060251	0	14060251	G	A
27	chr27_14060563	0	14060563	A	C
27	chr27_14062510	0	14062510	C	T
27	chr27_14074788	0	14074788	T	C
27	chr27_14077719	0	14077719	T	C
27	chr27_14078089	0	14078089	A	C
27	chr27_14091022	0	14091022	A	G
27	chr27_14100699	0	14100699	T	C
27	chr27_14104715	0	14104715	C	T
27	chr27_14106479	0	14106479	A	G
27	chr27_14108214	0	14108214	G	A
27	chr27_14109666	0	14109666	C	A
27	chr27_14111489	0	14111489	T	C
27	chr27_14114970	0	14114970	T	C
27	chr27_14119817	0	14119817	T	G
27	chr27_14129346	0	14129346	C	A
27	chr27_14130447	0	14130447	T	C
27	chr27_14132985	0	14132985	T	C
27	chr27_14148707	0	14148707	T	C
27	chr27_14156716	0	14156716	G	A
27	chr27_14162153	0	14162153	T	C
27	chr27_14162623	0	14162623	C	T
27	chr27_14165017	0	14165017	G	A
27	chr27_14165658	0	14165658	G	A
27	chr27_14172029	0	14172029	G	C
27	chr27_14175161	0	14175161	A	C
27	chr27_14178521	0	14178521	C	A
27	chr27_14183180	0	14183180	T	G
27	chr27_14194449	0	14194449	C	T
27	chr27_14194674	0	14194674	C	T
27	chr27_14208052	0	14208052	C	G
27	chr27_14238633	0	14238633	G	T
27	chr27_14251579	0	14251579	A	G
27	chr27_14273530	0	14273530	A	G
27	chr27_14275284	0	14275284	C	A
27	chr27_14277133	0	14277133	T	C
27	chr27_14282365	0	14282365	G	A
27	chr27_14290829	0	14290829	A	C
27	chr27_14293123	0	14293123	C	G
27	chr27_14297424	0	14297424	G	A
27	chr27_14298205	0	14298205	A	G
27	chr27_14302930	0	14302930	A	T
27	chr27_14313633	0	14313633	C	T
27	chr27_14320013	0	14320013	A	C
27	chr27_14322372	0	14322372	A	C
27	chr27_14323334	0	14323334	C	T
27	chr27_14324308	0	14324308	A	T
27	chr27_14326209	0	14326209	G	T
27	chr27_14328059	0	14328059	C	A
27	chr27_14329052	0	14329052	C	T
27	chr27_14330873	0	14330873	A	G
27	chr27_14337175	0	14337175	T	C
27	chr27_14348138	0	14348138	C	T
27	chr27_14350187	0	14350187	C	T
27	chr27_14351206	0	14351206	G	A
27	chr27_14356267	0	14356267	C	T
27	chr27_14359924	0	14359924	A	C
27	chr27_14360025	0	14360025	T	G
27	chr27_14369682	0	14369682	C	T
27	chr27_14371191	0	14371191	T	C
27	chr27_14372319	0	14372319	A	C
27	chr27_14379770	0	14379770	G	A
27	chr27_14379822	0	14379822	G	T
27	chr27_14390891	0	14390891	A	G
27	chr27_14393117	0	14393117	G	A
27	chr27_14411558	0	14411558	G	A
27	chr27_14413612	0	14413612	G	A
27	chr27_14416672	0	14416672	A	G
27	chr27_14418327	0	14418327	C	T
27	chr27_14419786	0	14419786	C	T
27	chr27_14424837	0	14424837	A	C
27	chr27_14426622	0	14426622	C	T
27	chr27_14427057	0	14427057	C	T
27	chr27_14429905	0	14429905	C	G
27	chr27_14431312	0	14431312	T	C
27	chr27_14433848	0	14433848	T	C
27	chr27_14433920	0	14433920	G	C
27	chr27_14436602	0	14436602	C	G
27	chr27_14436791	0	14436791	T	G
27	chr27_14438066	0	14438066	A	G
27	chr27_14444396	0	14444396	T	C
27	chr27_14444992	0	14444992	T	C
27	chr27_14464922	0	14464922	T	G
27	chr27_14466827	0	14466827	A	G
27	chr27_14474032	0	14474032	T	C
27	chr27_14476165	0	14476165	G	T
27	chr27_14476480	0	14476480	T	G
27	chr27_14483817	0	14483817	T	G
27	chr27_14483903	0	14483903	C	T
27	chr27_14494030	0	14494030	T	C
27	chr27_14494825	0	14494825	G	A
27	chr27_14495035	0	14495035	C	A
27	chr27_14501187	0	14501187	C	A
27	chr27_14503825	0	14503825	A	C
27	chr27_14505596	0	14505596	C	T
27	chr27_14509826	0	14509826	T	C
27	chr27_14512355	0	14512355	A	G
27	chr27_14514664	0	14514664	G	T
27	chr27_14518056	0	14518056	A	T
27	chr27_14531605	0	14531605	T	C
27	chr27_14532185	0	14532185	G	A
27	chr27_14533324	0	14533324	C	T
27	chr27_14547527	0	14547527	G	A
27	chr27_14558200	0	14558200	G	T
27	chr27_14559534	0	14559534	G	T
27	chr27_14560642	0	14560642	T	C
27	chr27_14573498	0	14573498	C	G
27	chr27_14575283	0	14575283	T	C
27	chr27_14576827	0	14576827	A	G
27	chr27_14577472	0	14577472	G	C
27	chr27_14586093	0	14586093	G	A
27	chr27_14586185	0	14586185	A	G
27	chr27_14588364	0	14588364	C	T
27	chr27_14589750	0	14589750	A	G
27	chr27_14590915	0	14590915	G	A
27	chr27_14592105	0	14592105	T	C
27	chr27_14598177	0	14598177	C	G
27	chr27_14601968	0	14601968	G	A
27	chr27_14602955	0	14602955	C	T
27	chr27_14616986	0	14616986	G	A
27	chr27_14619382	0	14619382	A	G
27	chr27_14624688	0	14624688	A	T
27	chr27_14632419	0	14632419	A	G
27	chr27_14634178	0	14634178	G	T
27	chr27_14636119	0	14636119	C	T
27	chr27_14636712	0	14636712	G	A
27	chr27_14638046	0	14638046	A	C
27	chr27_14639719	0	14639719	G	C
27	chr27_14640378	0	14640378	A	G
27	chr27_14644612	0	14644612	T	C
27	chr27_14644758	0	14644758	G	T
27	chr27_14647237	0	14647237	G	T
27	chr27_14655640	0	14655640	A	G
27	chr27_14657367	0	14657367	A	G
27	chr27_14667152	0	14667152	A	G
27	chr27_14667301	0	14667301	G	A
27	chr27_14679799	0	14679799	T	C
27	chr27_14681494	0	14681494	C	A
27	chr27_14683485	0	14683485	A	G
27	chr27_14684504	0	14684504	T	C
27	chr27_14685811	0	14685811	A	G
27	chr27_14688515	0	14688515	A	G
27	chr27_14689132	0	14689132	C	A
27	chr27_14700018	0	14700018	G	T
27	chr27_14702146	0	14702146	C	T
27	chr27_14702723	0	14702723	C	A
27	chr27_14705878	0	14705878	T	G
27	chr27_14710068	0	14710068	A	G
27	chr27_14712021	0	14712021	T	A
27	chr27_14721084	0	14721084	G	A
27	chr27_14724452	0	14724452	T	C
27	chr27_14724972	0	14724972	C	A
27	chr27_14726348	0	14726348	A	G
27	chr27_14736492	0	14736492	A	G
27	chr27_14748536	0	14748536	T	C
27	chr27_14754929	0	14754929	A	C
27	chr27_14755725	0	14755725	A	G
27	chr27_14755823	0	14755823	T	C
27	chr27_14760471	0	14760471	C	T
27	chr27_14767860	0	14767860	A	T
27	chr27_14770966	0	14770966	T	C
27	chr27_14773707	0	14773707	A	C
27	chr27_14774221	0	14774221	C	T
27	chr27_14789831	0	14789831	C	T
27	chr27_14791933	0	14791933	A	C
27	chr27_14792007	0	14792007	A	G
27	chr27_14792508	0	14792508	T	C
27	chr27_14801271	0	14801271	A	T
27	chr27_14807261	0	14807261	A	C
27	chr27_14819887	0	14819887	T	G
27	chr27_14821831	0	14821831	C	T
27	chr27_14828634	0	14828634	A	G
27	chr27_14832641	0	14832641	T	C
27	chr27_14835124	0	14835124	C	T
27	chr27_14836447	0	14836447	A	G
27	chr27_14861038	0	14861038	T	C
27	chr27_14862204	0	14862204	G	T
27	chr27_14862882	0	14862882	A	G
27	chr27_14864075	0	14864075	G	A
27	chr27_14864113	0	14864113	A	G
27	chr27_14876138	0	14876138	T	C
27	chr27_14876373	0	14876373	A	G
27	chr27_14878685	0	14878685	T	C
27	chr27_14901773	0	14901773	G	T
27	chr27_14901882	0	14901882	A	G
27	chr27_14901960	0	14901960	G	A
27	chr27_14904786	0	14904786	G	C
27	chr27_14906809	0	14906809	A	G
27	chr27_14909662	0	14909662	A	G
27	chr27_14911322	0	14911322	C	G
27	chr27_14915394	0	14915394	T	G
27	chr27_14915824	0	14915824	T	C
27	chr27_14931926	0	14931926	C	T
27	chr27_14932971	0	14932971	A	G
27	chr27_14938894	0	14938894	A	G
27	chr27_14939626	0	14939626	A	G
27	chr27_14946514	0	14946514	A	G
27	chr27_14946878	0	14946878	A	G
27	chr27_14954266	0	14954266	G	A
27	chr27_14957472	0	14957472	A	G
27	chr27_14966472	0	14966472	T	A
27	chr27_14982469	0	14982469	G	C
27	chr27_14985108	0	14985108	C	A
27	chr27_14990463	0	14990463	T	G
27	chr27_14991391	0	14991391	C	G
27	chr27_14992194	0	14992194	C	T
27	chr27_14999893	0	14999893	G	T
27	chr27_15009038	0	15009038	A	G
27	chr27_15020476	0	15020476	C	A
27	chr27_15026996	0	15026996	T	C
27	chr27_15027674	0	15027674	A	G
27	chr27_15030168	0	15030168	C	T
27	chr27_15051227	0	15051227	C	A
27	chr27_15053870	0	15053870	G	C
27	chr27_15062131	0	15062131	T	C
27	chr27_15066965	0	15066965	C	T
27	chr27_15070496	0	15070496	T	C
27	chr27_15078219	0	15078219	T	G
27	chr27_15093336	0	15093336	T	C
27	chr27_15096533	0	15096533	G	T
27	chr27_15097500	0	15097500	A	G
27	chr27_15097648	0	15097648	G	T
27	chr27_15097954	0	15097954	G	T
27	chr27_15114664	0	15114664	C	T
27	chr27_15115425	0	15115425	G	T
27	chr27_15116436	0	15116436	C	A
27	chr27_15123396	0	15123396	C	T
27	chr27_15136634	0	15136634	A	G
27	chr27_15139989	0	15139989	T	C
27	chr27_15148484	0	15148484	A	G
27	chr27_15154382	0	15154382	T	C
27	chr27_15155556	0	15155556	A	G
27	chr27_15158194	0	15158194	C	T
27	chr27_15177115	0	15177115	G	A
27	chr27_15178223	0	15178223	C	G
27	chr27_15185009	0	15185009	G	A
27	chr27_15190831	0	15190831	T	C
27	chr27_15220838	0	15220838	G	A
27	chr27_15221202	0	15221202	C	T
27	chr27_15227988	0	15227988	C	T
27	chr27_15228605	0	15228605	A	G
27	chr27_15229990	0	15229990	T	A
27	chr27_15233344	0	15233344	G	T
27	chr27_15240072	0	15240072	G	A
27	chr27_15259165	0	15259165	G	A
27	chr27_15267837	0	15267837	C	T
27	chr27_15269831	0	15269831	A	G
27	chr27_15273366	0	15273366	C	T
27	chr27_15274361	0	15274361	G	A
27	chr27_15276060	0	15276060	G	C
27	chr27_15277954	0	15277954	T	C
27	chr27_15282755	0	15282755	C	T
27	chr27_15282784	0	15282784	G	C
27	chr27_15285688	0	15285688	A	G
27	chr27_15289005	0	15289005	C	A
27	chr27_15289214	0	15289214	A	C
27	chr27_15295207	0	15295207	A	C
27	chr27_15295733	0	15295733	A	G
27	chr27_15295934	0	15295934	G	C
27	chr27_15308411	0	15308411	T	C
27	chr27_15315763	0	15315763	T	C
27	chr27_15320759	0	15320759	T	C
27	chr27_15322051	0	15322051	A	G
27	chr27_15326163	0	15326163	G	A
27	chr27_15328251	0	15328251	A	G
27	chr27_15331938	0	15331938	T	C
27	chr27_15334318	0	15334318	G	A
27	chr27_15336535	0	15336535	C	T
27	chr27_15342308	0	15342308	T	C
27	chr27_15345712	0	15345712	T	C
27	chr27_15346156	0	15346156	A	G
27	chr27_15350888	0	15350888	T	G
27	chr27_15352054	0	15352054	G	A
27	chr27_15355184	0	15355184	A	G
27	chr27_15366334	0	15366334	T	G
27	chr27_15386599	0	15386599	C	T
27	chr27_15393885	0	15393885	A	T
27	chr27_15395937	0	15395937	T	C
27	chr27_15398653	0	15398653	G	T
27	chr27_15403583	0	15403583	G	C
27	chr27_15404060	0	15404060	A	G
27	chr27_15406968	0	15406968	A	C
27	chr27_15408251	0	15408251	A	T
27	chr27_15411755	0	15411755	A	G
27	chr27_15415303	0	15415303	G	C
27	chr27_15434771	0	15434771	T	C
27	chr27_15459218	0	15459218	C	T
27	chr27_15466246	0	15466246	C	T
27	chr27_15473168	0	15473168	A	G
27	chr27_15484756	0	15484756	T	C
27	chr27_15485539	0	15485539	T	C
27	chr27_15486020	0	15486020	T	A
27	chr27_15486050	0	15486050	A	G
27	chr27_15489522	0	15489522	C	T
27	chr27_15493699	0	15493699	A	G
27	chr27_15504475	0	15504475	G	A
27	chr27_15505237	0	15505237	T	A
27	chr27_15507499	0	15507499	G	C
27	chr27_15509778	0	15509778	G	C
27	chr27_15510498	0	15510498	A	G
27	chr27_15511715	0	15511715	T	C
27	chr27_15512665	0	15512665	T	C
27	chr27_15536436	0	15536436	G	A
27	chr27_15556542	0	15556542	G	C
27	chr27_15564529	0	15564529	C	A
27	chr27_15568223	0	15568223	T	A
27	chr27_15581919	0	15581919	A	G
27	chr27_15585618	0	15585618	C	G
27	chr27_15585995	0	15585995	G	A
27	chr27_15587348	0	15587348	C	T
27	chr27_15590090	0	15590090	C	A
27	chr27_15602350	0	15602350	C	T
27	chr27_15608708	0	15608708	T	C
27	chr27_15628691	0	15628691	C	T
27	chr27_15641343	0	15641343	T	C
27	chr27_15643195	0	15643195	G	A
27	chr27_15645346	0	15645346	G	A
27	chr27_15674545	0	15674545	T	C
27	chr27_15674602	0	15674602	G	C
27	chr27_15676262	0	15676262	T	C
27	chr27_15689406	0	15689406	T	C
27	chr27_15693194	0	15693194	A	G
27	chr27_15699745	0	15699745	A	G
27	chr27_15708159	0	15708159	T	G
27	chr27_15717971	0	15717971	A	G
27	chr27_15726757	0	15726757	T	C
27	chr27_15727611	0	15727611	C	T
27	chr27_15730058	0	15730058	A	C
27	chr27_15732199	0	15732199	C	A
27	chr27_15747264	0	15747264	A	G
27	chr27_15748930	0	15748930	G	A
27	chr27_15752862	0	15752862	C	T
27	chr27_15754755	0	15754755	C	G
27	chr27_15762315	0	15762315	G	A
27	chr27_15764571	0	15764571	T	C
27	chr27_15767204	0	15767204	G	A
27	chr27_15770403	0	15770403	A	G
27	chr27_15773840	0	15773840	T	G
27	chr27_15774451	0	15774451	A	G
27	chr27_15774539	0	15774539	T	C
27	chr27_15776436	0	15776436	C	A
27	chr27_15779301	0	15779301	G	T
27	chr27_15780466	0	15780466	A	T
27	chr27_15783051	0	15783051	C	T
27	chr27_15786781	0	15786781	T	G
27	chr27_15791441	0	15791441	T	C
27	chr27_15795485	0	15795485	A	G
27	chr27_15809648	0	15809648	T	G
27	chr27_15811981	0	15811981	T	C
27	chr27_15814373	0	15814373	C	T
27	chr27_15818565	0	15818565	G	A
27	chr27_15821555	0	15821555	A	G
27	chr27_15826652	0	15826652	G	C
27	chr27_15834398	0	15834398	T	A
27	chr27_15848546	0	15848546	G	T
27	chr27_15856434	0	15856434	A	G
27	chr27_15864679	0	15864679	G	A
27	chr27_15865468	0	15865468	G	A
27	chr27_15867840	0	15867840	G	T
27	chr27_15877254	0	15877254	C	T
27	chr27_15879133	0	15879133	G	C
27	chr27_15898909	0	15898909	G	T
27	chr27_15900550	0	15900550	A	G
27	chr27_15904282	0	15904282	G	T
27	chr27_15907555	0	15907555	G	A
27	chr27_15914346	0	15914346	A	G
27	chr27_15916504	0	15916504	A	G
27	chr27_15921136	0	15921136	C	G
27	chr27_15924734	0	15924734	T	C
27	chr27_15936478	0	15936478	A	G
27	chr27_15937410	0	15937410	A	G
27	chr27_15938040	0	15938040	G	A
27	chr27_15940614	0	15940614	A	T
27	chr27_15943314	0	15943314	C	T
27	chr27_15953693	0	15953693	T	C
27	chr27_15956288	0	15956288	A	T
27	chr27_15963056	0	15963056	A	C
27	chr27_15963761	0	15963761	A	G
27	chr27_15964243	0	15964243	T	C
27	chr27_15970268	0	15970268	A	G
27	chr27_15981094	0	15981094	T	A
27	chr27_15982036	0	15982036	C	T
27	chr27_15987317	0	15987317	A	G
27	chr27_15991140	0	15991140	G	A
27	chr27_15994044	0	15994044	A	G
27	chr27_15994408	0	15994408	C	T
27	chr27_15994818	0	15994818	A	G
27	chr27_15996708	0	15996708	G	C
27	chr27_15997173	0	15997173	A	G
27	chr27_16000857	0	16000857	A	G
27	chr27_16001786	0	16001786	C	T
27	chr27_16007910	0	16007910	T	C
27	chr27_16008874	0	16008874	A	T
27	chr27_16011219	0	16011219	A	G
27	chr27_16013955	0	16013955	A	G
27	chr27_16017956	0	16017956	C	T
27	chr27_16019205	0	16019205	C	G
27	chr27_16019859	0	16019859	T	C
27	chr27_16030653	0	16030653	C	A
27	chr27_16038338	0	16038338	G	C
27	chr27_16040989	0	16040989	T	C
27	chr27_16042074	0	16042074	C	T
27	chr27_16049809	0	16049809	A	T
27	chr27_16054767	0	16054767	C	G
27	chr27_16059653	0	16059653	C	A
27	chr27_16062442	0	16062442	A	G
27	chr27_16065840	0	16065840	A	G
27	chr27_16067094	0	16067094	A	G
27	chr27_16067359	0	16067359	T	G
27	chr27_16069454	0	16069454	A	G
27	chr27_16072077	0	16072077	G	A
27	chr27_16073722	0	16073722	A	C
27	chr27_16074297	0	16074297	C	T
27	chr27_16076258	0	16076258	T	A
27	chr27_16077899	0	16077899	C	G
27	chr27_16083010	0	16083010	T	C
27	chr27_16091513	0	16091513	G	T
27	chr27_16092821	0	16092821	C	T
27	chr27_16107419	0	16107419	A	G
27	chr27_16107527	0	16107527	C	T
27	chr27_16107740	0	16107740	G	A
27	chr27_16115914	0	16115914	C	T
27	chr27_16119117	0	16119117	G	A
27	chr27_16127902	0	16127902	G	A
27	chr27_16132557	0	16132557	T	C
27	chr27_16136917	0	16136917	A	G
27	chr27_16139137	0	16139137	C	T
27	chr27_16170804	0	16170804	A	G
27	chr27_16173975	0	16173975	A	G
27	chr27_16177089	0	16177089	T	C
27	chr27_16180287	0	16180287	T	C
27	chr27_16189326	0	16189326	G	A
27	chr27_16190654	0	16190654	A	G
27	chr27_16190731	0	16190731	T	C
27	chr27_16202443	0	16202443	C	T
27	chr27_16204042	0	16204042	G	A
27	chr27_16206771	0	16206771	C	A
27	chr27_16207106	0	16207106	G	A
27	chr27_16208892	0	16208892	T	C
27	chr27_16210411	0	16210411	T	C
27	chr27_16216666	0	16216666	C	T
27	chr27_16219408	0	16219408	T	C
27	chr27_16223272	0	16223272	C	T
27	chr27_16229589	0	16229589	A	C
27	chr27_16231989	0	16231989	G	A
27	chr27_16233444	0	16233444	T	C
27	chr27_16233718	0	16233718	C	G
27	chr27_16235001	0	16235001	C	T
27	chr27_16241344	0	16241344	G	C
27	chr27_16241560	0	16241560	A	G
27	chr27_16244972	0	16244972	C	G
27	chr27_16245117	0	16245117	T	C
27	chr27_16247991	0	16247991	T	C
27	chr27_16248118	0	16248118	G	A
27	chr27_16254488	0	16254488	G	A
27	chr27_16266142	0	16266142	A	C
27	chr27_16268024	0	16268024	C	A
27	chr27_16269814	0	16269814	A	G
27	chr27_16269829	0	16269829	T	C
27	chr27_16272576	0	16272576	T	C
27	chr27_16281971	0	16281971	G	A
27	chr27_16292462	0	16292462	T	C
27	chr27_16293236	0	16293236	T	C
27	chr27_16301067	0	16301067	A	G
27	chr27_16305989	0	16305989	A	G
27	chr27_16308614	0	16308614	C	T
27	chr27_16315690	0	16315690	C	A
27	chr27_16323026	0	16323026	T	G
27	chr27_16325218	0	16325218	A	G
27	chr27_16326458	0	16326458	T	C
27	chr27_16326721	0	16326721	C	T
27	chr27_16331034	0	16331034	C	T
27	chr27_16394399	0	16394399	C	T
27	chr27_16404514	0	16404514	A	G
27	chr27_16404640	0	16404640	A	G
27	chr27_16404837	0	16404837	G	A
27	chr27_16405851	0	16405851	T	C
27	chr27_16413381	0	16413381	A	G
27	chr27_16418810	0	16418810	G	T
27	chr27_16424240	0	16424240	T	C
27	chr27_16425274	0	16425274	C	G
27	chr27_16436033	0	16436033	A	G
27	chr27_16436860	0	16436860	C	T
27	chr27_16448687	0	16448687	C	G
27	chr27_16457211	0	16457211	C	T
27	chr27_16460245	0	16460245	G	T
27	chr27_16461360	0	16461360	A	T
27	chr27_16470049	0	16470049	G	A
27	chr27_16481771	0	16481771	G	T
27	chr27_16482086	0	16482086	A	G
27	chr27_16482396	0	16482396	A	G
27	chr27_16483132	0	16483132	C	T
27	chr27_16485122	0	16485122	T	C
27	chr27_16491785	0	16491785	C	T
27	chr27_16492322	0	16492322	T	C
27	chr27_16497084	0	16497084	C	G
27	chr27_16500663	0	16500663	C	T
27	chr27_16503319	0	16503319	A	G
27	chr27_16510429	0	16510429	T	C
27	chr27_16510450	0	16510450	A	T
27	chr27_16510532	0	16510532	A	C
27	chr27_16515101	0	16515101	C	T
27	chr27_16523881	0	16523881	T	A
27	chr27_16524278	0	16524278	G	T
27	chr27_16527843	0	16527843	A	T
27	chr27_16531512	0	16531512	C	G
27	chr27_16538406	0	16538406	G	A
27	chr27_16555074	0	16555074	C	T
27	chr27_16556778	0	16556778	A	T
27	chr27_16557183	0	16557183	C	T
27	chr27_16558593	0	16558593	C	G
27	chr27_16559935	0	16559935	T	G
27	chr27_16565443	0	16565443	C	T
27	chr27_16567826	0	16567826	A	C
27	chr27_16571549	0	16571549	A	G
27	chr27_16578547	0	16578547	T	C
27	chr27_16580795	0	16580795	T	C
27	chr27_16580879	0	16580879	G	A
27	chr27_16581855	0	16581855	T	C
27	chr27_16604462	0	16604462	C	A
27	chr27_16607090	0	16607090	C	T
27	chr27_16609689	0	16609689	A	C
27	chr27_16611913	0	16611913	A	G
27	chr27_16615964	0	16615964	A	C
27	chr27_16616916	0	16616916	C	T
27	chr27_16622845	0	16622845	C	T
27	chr27_16626001	0	16626001	C	T
27	chr27_16627328	0	16627328	G	A
27	chr27_16630882	0	16630882	C	A
27	chr27_16631100	0	16631100	T	C
27	chr27_16631763	0	16631763	A	G
27	chr27_16640245	0	16640245	T	C
27	chr27_16642003	0	16642003	C	G
27	chr27_16654193	0	16654193	C	T
27	chr27_16654950	0	16654950	T	C
27	chr27_16658618	0	16658618	T	C
27	chr27_16668500	0	16668500	G	A
27	chr27_16668818	0	16668818	T	G
27	chr27_16671585	0	16671585	T	A
27	chr27_16675306	0	16675306	G	C
27	chr27_16677350	0	16677350	G	T
27	chr27_16696903	0	16696903	G	C
27	chr27_16701485	0	16701485	G	A
27	chr27_16702405	0	16702405	G	T
27	chr27_16703113	0	16703113	T	C
27	chr27_16703264	0	16703264	T	C
27	chr27_16720123	0	16720123	G	A
27	chr27_16722171	0	16722171	T	C
27	chr27_16724670	0	16724670	C	T
27	chr27_16741058	0	16741058	C	T
27	chr27_16746512	0	16746512	C	T
27	chr27_16747749	0	16747749	A	G
27	chr27_16761832	0	16761832	T	C
27	chr27_16763254	0	16763254	G	T
27	chr27_16777413	0	16777413	A	C
27	chr27_16783551	0	16783551	A	T
27	chr27_16786592	0	16786592	C	T
27	chr27_16792041	0	16792041	C	T
27	chr27_16796337	0	16796337	C	T
27	chr27_16798519	0	16798519	G	A
27	chr27_16800352	0	16800352	T	C
27	chr27_16800583	0	16800583	C	G
27	chr27_16831990	0	16831990	A	T
27	chr27_16834910	0	16834910	T	C
27	chr27_16842824	0	16842824	A	G
27	chr27_16854035	0	16854035	T	C
27	chr27_16858883	0	16858883	G	A
27	chr27_16859281	0	16859281	A	T
27	chr27_16859375	0	16859375	A	T
27	chr27_16860174	0	16860174	C	T
27	chr27_16860448	0	16860448	C	T
27	chr27_16863887	0	16863887	T	C
27	chr27_16864626	0	16864626	T	A
27	chr27_16868249	0	16868249	T	G
27	chr27_16874590	0	16874590	G	T
27	chr27_16885199	0	16885199	A	G
27	chr27_16888196	0	16888196	A	G
27	chr27_16905333	0	16905333	C	G
27	chr27_16905978	0	16905978	T	C
27	chr27_16909455	0	16909455	A	G
27	chr27_16911071	0	16911071	T	G
27	chr27_16920675	0	16920675	T	C
27	chr27_16921755	0	16921755	A	G
27	chr27_16923343	0	16923343	T	C
27	chr27_16923735	0	16923735	A	G
27	chr27_16929751	0	16929751	C	G
27	chr27_16930446	0	16930446	A	G
27	chr27_16930903	0	16930903	C	A
27	chr27_16960891	0	16960891	A	T
27	chr27_16964770	0	16964770	C	T
27	chr27_16968087	0	16968087	A	G
27	chr27_16972596	0	16972596	T	G
27	chr27_16975796	0	16975796	T	C
27	chr27_16985905	0	16985905	G	T
27	chr27_16994905	0	16994905	A	G
27	chr27_16995012	0	16995012	A	G
27	chr27_16995123	0	16995123	G	A
27	chr27_16997337	0	16997337	C	T
27	chr27_16997899	0	16997899	C	A
27	chr27_17010455	0	17010455	G	C
27	chr27_17015029	0	17015029	A	G
27	chr27_17017951	0	17017951	T	G
27	chr27_17019561	0	17019561	C	G
27	chr27_17024003	0	17024003	A	G
27	chr27_17024232	0	17024232	G	A
27	chr27_17034533	0	17034533	C	T
27	chr27_17051933	0	17051933	C	G
27	chr27_17075331	0	17075331	A	T
27	chr27_17078594	0	17078594	C	A
27	chr27_17083661	0	17083661	T	C
27	chr27_17084117	0	17084117	C	T
27	chr27_17088122	0	17088122	G	C
27	chr27_17088963	0	17088963	T	C
27	chr27_17099113	0	17099113	A	G
27	chr27_17101999	0	17101999	T	G
27	chr27_17103661	0	17103661	A	G
27	chr27_17112583	0	17112583	C	A
27	chr27_17114991	0	17114991	G	C
27	chr27_17121111	0	17121111	C	G
27	chr27_17122184	0	17122184	T	G
27	chr27_17129756	0	17129756	C	A
27	chr27_17134838	0	17134838	G	T
27	chr27_17138107	0	17138107	G	A
27	chr27_17149225	0	17149225	A	T
27	chr27_17149513	0	17149513	C	T
27	chr27_17155150	0	17155150	T	C
27	chr27_17155902	0	17155902	T	C
27	chr27_17167658	0	17167658	A	G
27	chr27_17171234	0	17171234	A	C
27	chr27_17175469	0	17175469	T	A
27	chr27_17181008	0	17181008	G	C
27	chr27_17196085	0	17196085	A	C
27	chr27_17201761	0	17201761	C	G
27	chr27_17208620	0	17208620	A	T
27	chr27_17210769	0	17210769	T	C
27	chr27_17219539	0	17219539	A	G
27	chr27_17220714	0	17220714	C	A
27	chr27_17233441	0	17233441	A	G
27	chr27_17234452	0	17234452	A	G
27	chr27_17234677	0	17234677	G	A
27	chr27_17241112	0	17241112	A	G
27	chr27_17256623	0	17256623	G	A
27	chr27_17260335	0	17260335	C	A
27	chr27_17267468	0	17267468	T	C
27	chr27_17271110	0	17271110	A	C
27	chr27_17272241	0	17272241	T	C
27	chr27_17277098	0	17277098	T	C
27	chr27_17283311	0	17283311	A	G
27	chr27_17285737	0	17285737	T	G
27	chr27_17295696	0	17295696	A	T
27	chr27_17305846	0	17305846	C	T
27	chr27_17307377	0	17307377	T	A
27	chr27_17307999	0	17307999	G	A
27	chr27_17311539	0	17311539	T	G
27	chr27_17312776	0	17312776	T	C
27	chr27_17320608	0	17320608	A	G
27	chr27_17339114	0	17339114	C	T
27	chr27_17351348	0	17351348	G	A
27	chr27_17358071	0	17358071	C	T
27	chr27_17364329	0	17364329	T	C
27	chr27_17364789	0	17364789	A	G
27	chr27_17365782	0	17365782	C	A
27	chr27_17381463	0	17381463	C	T
27	chr27_17382082	0	17382082	T	C
27	chr27_17385750	0	17385750	C	T
27	chr27_17392762	0	17392762	A	G
27	chr27_17401911	0	17401911	T	A
27	chr27_17404595	0	17404595	C	T
27	chr27_17416795	0	17416795	G	A
27	chr27_17421788	0	17421788	A	C
27	chr27_17436581	0	17436581	A	G
27	chr27_17437175	0	17437175	C	T
27	chr27_17456049	0	17456049	G	A
27	chr27_17456355	0	17456355	C	T
27	chr27_17470423	0	17470423	G	C
27	chr27_17473149	0	17473149	G	C
27	chr27_17475994	0	17475994	T	C
27	chr27_17482890	0	17482890	G	A
27	chr27_17485573	0	17485573	A	G
27	chr27_17486425	0	17486425	G	A
27	chr27_17489949	0	17489949	A	T
27	chr27_17492565	0	17492565	T	A
27	chr27_17492728	0	17492728	T	C
27	chr27_17493273	0	17493273	G	A
27	chr27_17494278	0	17494278	A	T
27	chr27_17496465	0	17496465	G	A
27	chr27_17509665	0	17509665	T	C
27	chr27_17515378	0	17515378	T	C
27	chr27_17535574	0	17535574	G	C
27	chr27_17535690	0	17535690	A	G
27	chr27_17550840	0	17550840	A	G
27	chr27_17551727	0	17551727	A	C
27	chr27_17555921	0	17555921	G	A
27	chr27_17558754	0	17558754	T	G
27	chr27_17561029	0	17561029	G	C
27	chr27_17568020	0	17568020	C	A
27	chr27_17576710	0	17576710	C	T
27	chr27_17578214	0	17578214	G	C
27	chr27_17581373	0	17581373	T	C
27	chr27_17584443	0	17584443	G	A
27	chr27_17586016	0	17586016	T	C
27	chr27_17595138	0	17595138	C	T
27	chr27_17599527	0	17599527	T	C
27	chr27_17603813	0	17603813	G	A
27	chr27_17607789	0	17607789	G	C
27	chr27_17629480	0	17629480	C	A
27	chr27_17630222	0	17630222	A	T
27	chr27_17636361	0	17636361	T	C
27	chr27_17646706	0	17646706	T	C
27	chr27_17661896	0	17661896	G	A
27	chr27_17683216	0	17683216	G	A
27	chr27_17685633	0	17685633	A	G
27	chr27_17692416	0	17692416	C	T
27	chr27_17697951	0	17697951	C	T
27	chr27_17699642	0	17699642	T	C
27	chr27_17703013	0	17703013	G	A
27	chr27_17715628	0	17715628	G	T
27	chr27_17717017	0	17717017	T	C
27	chr27_17719951	0	17719951	C	A
27	chr27_17720451	0	17720451	G	A
27	chr27_17725231	0	17725231	T	G
27	chr27_17726963	0	17726963	A	G
27	chr27_17748228	0	17748228	C	T
27	chr27_17753635	0	17753635	T	C
27	chr27_17780446	0	17780446	G	A
27	chr27_17809333	0	17809333	C	G
27	chr27_17813648	0	17813648	T	C
27	chr27_17821859	0	17821859	A	T
27	chr27_17823828	0	17823828	A	G
27	chr27_17824550	0	17824550	C	G
27	chr27_17824944	0	17824944	C	A
27	chr27_17832899	0	17832899	C	A
27	chr27_17835330	0	17835330	T	C
27	chr27_17842271	0	17842271	C	T
27	chr27_17873346	0	17873346	G	A
27	chr27_17892213	0	17892213	A	G
27	chr27_17894823	0	17894823	T	C
27	chr27_17898610	0	17898610	A	G
27	chr27_17912564	0	17912564	A	C
27	chr27_17932408	0	17932408	G	A
27	chr27_17933077	0	17933077	G	A
27	chr27_17933581	0	17933581	G	A
27	chr27_17935138	0	17935138	C	T
27	chr27_17943586	0	17943586	C	A
27	chr27_17945643	0	17945643	C	T
27	chr27_17946919	0	17946919	C	T
27	chr27_17947463	0	17947463	T	C
27	chr27_17959436	0	17959436	A	C
27	chr27_17960470	0	17960470	G	A
27	chr27_17964056	0	17964056	G	T
27	chr27_17964089	0	17964089	A	G
27	chr27_17984433	0	17984433	T	C
27	chr27_17984894	0	17984894	T	C
27	chr27_17998261	0	17998261	A	G
27	chr27_17998569	0	17998569	A	G
27	chr27_17999003	0	17999003	A	G
27	chr27_18000361	0	18000361	T	G
27	chr27_18001928	0	18001928	T	C
27	chr27_18023354	0	18023354	C	T
27	chr27_18028868	0	18028868	C	T
27	chr27_18039195	0	18039195	C	T
27	chr27_18043021	0	18043021	A	G
27	chr27_18044368	0	18044368	C	T
27	chr27_18045332	0	18045332	A	C
27	chr27_18049444	0	18049444	C	T
27	chr27_18054503	0	18054503	T	C
27	chr27_18056935	0	18056935	T	C
27	chr27_18056993	0	18056993	G	T
27	chr27_18059756	0	18059756	C	T
27	chr27_18066780	0	18066780	T	C
27	chr27_18068186	0	18068186	T	C
27	chr27_18070240	0	18070240	G	T
27	chr27_18075499	0	18075499	C	T
27	chr27_18076643	0	18076643	T	A
27	chr27_18077983	0	18077983	C	T
27	chr27_18081367	0	18081367	C	G
27	chr27_18084605	0	18084605	T	C
27	chr27_18087810	0	18087810	A	G
27	chr27_18107934	0	18107934	A	G
27	chr27_18108961	0	18108961	G	A
27	chr27_18112755	0	18112755	C	G
27	chr27_18117697	0	18117697	A	G
27	chr27_18122769	0	18122769	A	G
27	chr27_18122935	0	18122935	T	C
27	chr27_18125217	0	18125217	C	G
27	chr27_18126453	0	18126453	A	G
27	chr27_18130368	0	18130368	A	G
27	chr27_18146941	0	18146941	C	G
27	chr27_18152749	0	18152749	G	A
27	chr27_18159266	0	18159266	T	C
27	chr27_18162678	0	18162678	A	G
27	chr27_18162974	0	18162974	T	C
27	chr27_18163324	0	18163324	C	T
27	chr27_18163381	0	18163381	G	A
27	chr27_18166212	0	18166212	T	C
27	chr27_18171656	0	18171656	A	G
27	chr27_18171888	0	18171888	T	C
27	chr27_18203245	0	18203245	A	T
27	chr27_18205911	0	18205911	T	C
27	chr27_18207860	0	18207860	G	A
27	chr27_18211591	0	18211591	G	T
27	chr27_18213151	0	18213151	C	T
27	chr27_18227931	0	18227931	T	C
27	chr27_18234117	0	18234117	T	C
27	chr27_18237977	0	18237977	T	C
27	chr27_18244005	0	18244005	A	C
27	chr27_18251544	0	18251544	A	G
27	chr27_18258168	0	18258168	C	T
27	chr27_18258178	0	18258178	A	T
27	chr27_18263660	0	18263660	A	G
27	chr27_18265271	0	18265271	T	C
27	chr27_18266698	0	18266698	T	C
27	chr27_18270765	0	18270765	A	G
27	chr27_18278771	0	18278771	G	C
27	chr27_18294745	0	18294745	T	C
27	chr27_18296488	0	18296488	T	G
27	chr27_18300094	0	18300094	C	T
27	chr27_18304155	0	18304155	C	T
27	chr27_18305486	0	18305486	A	G
27	chr27_18315433	0	18315433	T	C
27	chr27_18325175	0	18325175	T	C
27	chr27_18327374	0	18327374	A	C
27	chr27_18327769	0	18327769	T	C
27	chr27_18331080	0	18331080	A	G
27	chr27_18333212	0	18333212	A	T
27	chr27_18341114	0	18341114	C	A
27	chr27_18347352	0	18347352	T	G
27	chr27_18347765	0	18347765	T	C
27	chr27_18351881	0	18351881	G	C
27	chr27_18353134	0	18353134	A	G
27	chr27_18353664	0	18353664	A	G
27	chr27_18359504	0	18359504	T	A
27	chr27_18363159	0	18363159	G	T
27	chr27_18376138	0	18376138	C	T
27	chr27_18378993	0	18378993	C	T
27	chr27_18380451	0	18380451	C	G
27	chr27_18382223	0	18382223	T	G
27	chr27_18383114	0	18383114	C	A
27	chr27_18383123	0	18383123	C	G
27	chr27_18389404	0	18389404	G	A
27	chr27_18395388	0	18395388	G	C
27	chr27_18399250	0	18399250	G	T
27	chr27_18406697	0	18406697	C	T
27	chr27_18411490	0	18411490	T	C
27	chr27_18419888	0	18419888	C	T
27	chr27_18421178	0	18421178	C	T
27	chr27_18425031	0	18425031	T	C
27	chr27_18430822	0	18430822	G	A
27	chr27_18434296	0	18434296	T	C
27	chr27_18434360	0	18434360	A	G
27	chr27_18440362	0	18440362	T	C
27	chr27_18460492	0	18460492	A	G
27	chr27_18482933	0	18482933	C	T
27	chr27_18484445	0	18484445	C	T
27	chr27_18489021	0	18489021	T	C
27	chr27_18493574	0	18493574	C	T
27	chr27_18501326	0	18501326	G	A
27	chr27_18504286	0	18504286	A	G
27	chr27_18506314	0	18506314	C	T
27	chr27_18507053	0	18507053	T	C
27	chr27_18509613	0	18509613	G	A
27	chr27_18516824	0	18516824	C	T
27	chr27_18518111	0	18518111	G	T
27	chr27_18523115	0	18523115	G	C
27	chr27_18523798	0	18523798	T	G
27	chr27_18532511	0	18532511	C	T
27	chr27_18532839	0	18532839	C	G
27	chr27_18546667	0	18546667	A	G
27	chr27_18554309	0	18554309	A	G
27	chr27_18561274	0	18561274	T	C
27	chr27_18563611	0	18563611	C	T
27	chr27_18564400	0	18564400	T	A
27	chr27_18583206	0	18583206	T	G
27	chr27_18586500	0	18586500	T	C
27	chr27_18587013	0	18587013	A	C
27	chr27_18617724	0	18617724	A	C
27	chr27_18621205	0	18621205	T	C
27	chr27_18623358	0	18623358	A	G
27	chr27_18637257	0	18637257	C	A
27	chr27_18638444	0	18638444	T	C
27	chr27_18639052	0	18639052	C	T
27	chr27_18639770	0	18639770	A	C
27	chr27_18639819	0	18639819	C	G
27	chr27_18647039	0	18647039	T	C
27	chr27_18650595	0	18650595	A	G
27	chr27_18662217	0	18662217	T	C
27	chr27_18663226	0	18663226	C	T
27	chr27_18667821	0	18667821	C	T
27	chr27_18678165	0	18678165	A	G
27	chr27_18683851	0	18683851	C	G
27	chr27_18684576	0	18684576	A	G
27	chr27_18689888	0	18689888	T	C
27	chr27_18704016	0	18704016	T	C
27	chr27_18706358	0	18706358	A	G
27	chr27_18706547	0	18706547	G	A
27	chr27_18706973	0	18706973	A	T
27	chr27_18717056	0	18717056	T	C
27	chr27_18717805	0	18717805	T	C
27	chr27_18721690	0	18721690	C	T
27	chr27_18723759	0	18723759	C	T
27	chr27_18725326	0	18725326	C	T
27	chr27_18727135	0	18727135	T	C
27	chr27_18752084	0	18752084	A	G
27	chr27_18752289	0	18752289	A	G
27	chr27_18753836	0	18753836	G	A
27	chr27_18756248	0	18756248	C	A
27	chr27_18761409	0	18761409	G	A
27	chr27_18772453	0	18772453	T	C
27	chr27_18775174	0	18775174	A	C
27	chr27_18781197	0	18781197	C	T
27	chr27_18794349	0	18794349	A	G
27	chr27_18796385	0	18796385	T	C
27	chr27_18797215	0	18797215	T	C
27	chr27_18805353	0	18805353	A	G
27	chr27_18807921	0	18807921	G	A
27	chr27_18809388	0	18809388	C	T
27	chr27_18809611	0	18809611	G	T
27	chr27_18815123	0	18815123	T	G
27	chr27_18815712	0	18815712	G	A
27	chr27_18823997	0	18823997	C	T
27	chr27_18827665	0	18827665	G	C
27	chr27_18827778	0	18827778	C	T
27	chr27_18829108	0	18829108	T	C
27	chr27_18834774	0	18834774	C	A
27	chr27_18839598	0	18839598	A	G
27	chr27_18844962	0	18844962	C	T
27	chr27_18851069	0	18851069	A	C
27	chr27_18859256	0	18859256	C	T
27	chr27_18861154	0	18861154	G	C
27	chr27_18864848	0	18864848	C	T
27	chr27_18865250	0	18865250	G	A
27	chr27_18879328	0	18879328	T	C
27	chr27_18895304	0	18895304	T	C
27	chr27_18896390	0	18896390	T	C
27	chr27_18897238	0	18897238	T	C
27	chr27_18916669	0	18916669	T	C
27	chr27_18937372	0	18937372	T	A
27	chr27_18947992	0	18947992	A	G
27	chr27_18961194	0	18961194	T	C
27	chr27_18964842	0	18964842	A	G
27	chr27_18982568	0	18982568	A	G
27	chr27_18985822	0	18985822	C	A
27	chr27_18994328	0	18994328	G	A
27	chr27_19002040	0	19002040	A	G
27	chr27_19012519	0	19012519	T	A
27	chr27_19014561	0	19014561	A	G
27	chr27_19036485	0	19036485	T	C
27	chr27_19048099	0	19048099	T	C
27	chr27_19069149	0	19069149	G	A
27	chr27_19093008	0	19093008	A	G
27	chr27_19093394	0	19093394	G	A
27	chr27_19096046	0	19096046	G	T
27	chr27_19105053	0	19105053	T	A
27	chr27_19105436	0	19105436	G	A
27	chr27_19106392	0	19106392	A	G
27	chr27_19106445	0	19106445	T	G
27	chr27_19111711	0	19111711	G	A
27	chr27_19114188	0	19114188	G	A
27	chr27_19121200	0	19121200	C	A
27	chr27_19121241	0	19121241	G	C
27	chr27_19122696	0	19122696	A	G
27	chr27_19125089	0	19125089	A	G
27	chr27_19128307	0	19128307	A	C
27	chr27_19130396	0	19130396	T	C
27	chr27_19130881	0	19130881	C	T
27	chr27_19132125	0	19132125	T	C
27	chr27_19139341	0	19139341	A	G
27	chr27_19147477	0	19147477	G	C
27	chr27_19149545	0	19149545	C	T
27	chr27_19150046	0	19150046	A	G
27	chr27_19162033	0	19162033	A	G
27	chr27_19179395	0	19179395	C	T
27	chr27_19179425	0	19179425	G	A
27	chr27_19179716	0	19179716	G	A
27	chr27_19183819	0	19183819	C	T
27	chr27_19184530	0	19184530	A	G
27	chr27_19185577	0	19185577	A	C
27	chr27_19193038	0	19193038	C	T
27	chr27_19203809	0	19203809	G	A
27	chr27_19212012	0	19212012	G	A
27	chr27_19216385	0	19216385	T	A
27	chr27_19222349	0	19222349	T	C
27	chr27_19235499	0	19235499	G	A
27	chr27_19240060	0	19240060	T	C
27	chr27_19240410	0	19240410	A	G
27	chr27_19246013	0	19246013	A	C
27	chr27_19246427	0	19246427	A	G
27	chr27_19250798	0	19250798	T	C
27	chr27_19251395	0	19251395	C	A
27	chr27_19255510	0	19255510	C	A
27	chr27_19264346	0	19264346	A	G
27	chr27_19266870	0	19266870	T	A
27	chr27_19277173	0	19277173	C	G
27	chr27_19284694	0	19284694	A	G
27	chr27_19286213	0	19286213	C	T
27	chr27_19289091	0	19289091	T	G
27	chr27_19291395	0	19291395	C	G
27	chr27_19300923	0	19300923	T	C
27	chr27_19306675	0	19306675	G	A
27	chr27_19307656	0	19307656	T	C
27	chr27_19307783	0	19307783	T	G
27	chr27_19315224	0	19315224	T	C
27	chr27_19333554	0	19333554	A	G
27	chr27_19333931	0	19333931	C	T
27	chr27_19336014	0	19336014	T	C
27	chr27_19339018	0	19339018	C	G
27	chr27_19341873	0	19341873	C	A
27	chr27_19343675	0	19343675	A	G
27	chr27_19355519	0	19355519	G	A
27	chr27_19370062	0	19370062	A	G
27	chr27_19377334	0	19377334	T	C
27	chr27_19384519	0	19384519	A	G
27	chr27_19385719	0	19385719	C	A
27	chr27_19385752	0	19385752	T	G
27	chr27_19391956	0	19391956	A	G
27	chr27_19396554	0	19396554	G	C
27	chr27_19397758	0	19397758	A	C
27	chr27_19421170	0	19421170	A	G
27	chr27_19426581	0	19426581	G	A
27	chr27_19430545	0	19430545	G	C
27	chr27_19447108	0	19447108	A	C
27	chr27_19448519	0	19448519	A	G
27	chr27_19453011	0	19453011	C	G
27	chr27_19453837	0	19453837	G	T
27	chr27_19455295	0	19455295	C	A
27	chr27_19459347	0	19459347	T	C
27	chr27_19468662	0	19468662	T	G
27	chr27_19473711	0	19473711	G	A
27	chr27_19475150	0	19475150	C	A
27	chr27_19483320	0	19483320	C	T
27	chr27_19488316	0	19488316	A	G
27	chr27_19489991	0	19489991	G	A
27	chr27_19490835	0	19490835	T	G
27	chr27_19505048	0	19505048	A	G
27	chr27_19509892	0	19509892	G	C
27	chr27_19521657	0	19521657	T	C
27	chr27_19531544	0	19531544	C	T
27	chr27_19533552	0	19533552	C	T
27	chr27_19534226	0	19534226	C	A
27	chr27_19542675	0	19542675	G	A
27	chr27_19555607	0	19555607	T	C
27	chr27_19568889	0	19568889	C	T
27	chr27_19579802	0	19579802	C	A
27	chr27_19581425	0	19581425	C	T
27	chr27_19586877	0	19586877	C	A
27	chr27_19589906	0	19589906	T	C
27	chr27_19593943	0	19593943	T	G
27	chr27_19595843	0	19595843	C	T
27	chr27_19597786	0	19597786	G	T
27	chr27_19598234	0	19598234	G	A
27	chr27_19601059	0	19601059	C	G
27	chr27_19620308	0	19620308	A	T
27	chr27_19622473	0	19622473	T	C
27	chr27_19625046	0	19625046	C	G
27	chr27_19625054	0	19625054	T	C
27	chr27_19632290	0	19632290	G	C
27	chr27_19636191	0	19636191	A	G
27	chr27_19636469	0	19636469	C	T
27	chr27_19640089	0	19640089	A	T
27	chr27_19643886	0	19643886	G	A
27	chr27_19648386	0	19648386	A	G
27	chr27_19661247	0	19661247	G	A
27	chr27_19662582	0	19662582	T	A
27	chr27_19664076	0	19664076	G	C
27	chr27_19667778	0	19667778	A	C
27	chr27_19671383	0	19671383	C	T
27	chr27_19676057	0	19676057	C	T
27	chr27_19678487	0	19678487	C	A
27	chr27_19681198	0	19681198	G	A
27	chr27_19693023	0	19693023	C	A
27	chr27_19701966	0	19701966	C	T
27	chr27_19710375	0	19710375	T	C
27	chr27_19714401	0	19714401	C	A
27	chr27_19715095	0	19715095	C	T
27	chr27_19717326	0	19717326	T	G
27	chr27_19735748	0	19735748	C	G
27	chr27_19738564	0	19738564	T	C
27	chr27_19751413	0	19751413	G	A
27	chr27_19753888	0	19753888	G	A
27	chr27_19753981	0	19753981	A	C
27	chr27_19773434	0	19773434	T	C
27	chr27_19775128	0	19775128	T	G
27	chr27_19791792	0	19791792	G	A
27	chr27_19793412	0	19793412	A	G
27	chr27_19795830	0	19795830	C	A
27	chr27_19815472	0	19815472	G	T
27	chr27_19818185	0	19818185	T	C
27	chr27_19836584	0	19836584	T	G
27	chr27_19853336	0	19853336	C	T
27	chr27_19856632	0	19856632	T	C
27	chr27_19857872	0	19857872	G	A
27	chr27_19877712	0	19877712	T	C
27	chr27_19886554	0	19886554	T	C
27	chr27_19889988	0	19889988	T	C
27	chr27_19893667	0	19893667	A	G
27	chr27_19915511	0	19915511	A	G
27	chr27_19917972	0	19917972	T	C
27	chr27_19919407	0	19919407	T	C
27	chr27_19919787	0	19919787	G	T
27	chr27_19922719	0	19922719	G	T
27	chr27_19950498	0	19950498	T	C
27	chr27_19966018	0	19966018	G	T
27	chr27_19979775	0	19979775	C	A
27	chr27_20003630	0	20003630	T	G
27	chr27_20007860	0	20007860	T	C
27	chr27_20019143	0	20019143	T	C
27	chr27_20019435	0	20019435	C	G
27	chr27_20025002	0	20025002	T	C
27	chr27_20025772	0	20025772	G	A
27	chr27_20028600	0	20028600	A	G
27	chr27_20041386	0	20041386	A	G
27	chr27_20052416	0	20052416	A	G
27	chr27_20059543	0	20059543	G	A
27	chr27_20060754	0	20060754	T	C
27	chr27_20071369	0	20071369	A	G
27	chr27_20073871	0	20073871	T	C
27	chr27_20074083	0	20074083	G	A
27	chr27_20080664	0	20080664	C	T
27	chr27_20103875	0	20103875	A	T
27	chr27_20108609	0	20108609	T	C
27	chr27_20114615	0	20114615	G	A
27	chr27_20115136	0	20115136	G	A
27	chr27_20115754	0	20115754	T	A
27	chr27_20116815	0	20116815	A	G
27	chr27_20117514	0	20117514	A	G
27	chr27_20119165	0	20119165	T	C
27	chr27_20130811	0	20130811	G	A
27	chr27_20145243	0	20145243	A	C
27	chr27_20150628	0	20150628	A	G
27	chr27_20154498	0	20154498	G	A
27	chr27_20161557	0	20161557	C	T
27	chr27_20195494	0	20195494	C	A
27	chr27_20197103	0	20197103	T	A
27	chr27_20197453	0	20197453	C	T
27	chr27_20199100	0	20199100	G	C
27	chr27_20203218	0	20203218	A	G
27	chr27_20204232	0	20204232	T	G
27	chr27_20211114	0	20211114	G	A
27	chr27_20226929	0	20226929	A	C
27	chr27_20228178	0	20228178	T	C
27	chr27_20233539	0	20233539	G	A
27	chr27_20238075	0	20238075	C	A
27	chr27_20239962	0	20239962	G	T
27	chr27_20247985	0	20247985	T	C
27	chr27_20251988	0	20251988	A	T
27	chr27_20261367	0	20261367	G	A
27	chr27_20278482	0	20278482	T	A
27	chr27_20280411	0	20280411	C	A
27	chr27_20306740	0	20306740	G	A
27	chr27_20311445	0	20311445	G	A
27	chr27_20313408	0	20313408	C	T
27	chr27_20330685	0	20330685	C	A
27	chr27_20341193	0	20341193	G	A
27	chr27_20344599	0	20344599	C	T
27	chr27_20347124	0	20347124	G	T
27	chr27_20356869	0	20356869	C	T
27	chr27_20366963	0	20366963	T	C
27	chr27_20388853	0	20388853	C	A
27	chr27_20394367	0	20394367	T	C
27	chr27_20396042	0	20396042	T	C
27	chr27_20430851	0	20430851	C	T
27	chr27_20440208	0	20440208	C	A
27	chr27_20452013	0	20452013	G	C
27	chr27_20452683	0	20452683	C	T
27	chr27_20462533	0	20462533	A	G
27	chr27_20463986	0	20463986	T	C
27	chr27_20470009	0	20470009	G	C
27	chr27_20482342	0	20482342	A	G
27	chr27_20490965	0	20490965	T	A
27	chr27_20491046	0	20491046	G	T
27	chr27_20493197	0	20493197	A	G
27	chr27_20501853	0	20501853	A	T
27	chr27_20507593	0	20507593	C	T
27	chr27_20507728	0	20507728	C	T
27	chr27_20510259	0	20510259	G	C
27	chr27_20511326	0	20511326	C	A
27	chr27_20511885	0	20511885	A	T
27	chr27_20513568	0	20513568	T	C
27	chr27_20519157	0	20519157	T	C
27	chr27_20520560	0	20520560	C	G
27	chr27_20521377	0	20521377	C	T
27	chr27_20523738	0	20523738	C	T
27	chr27_20524020	0	20524020	C	A
27	chr27_20527116	0	20527116	G	C
27	chr27_20529448	0	20529448	A	G
27	chr27_20534714	0	20534714	G	C
27	chr27_20535710	0	20535710	C	T
27	chr27_20538299	0	20538299	C	T
27	chr27_20539493	0	20539493	C	G
27	chr27_20541110	0	20541110	A	C
27	chr27_20543104	0	20543104	A	G
27	chr27_20546453	0	20546453	C	A
27	chr27_20548191	0	20548191	A	G
27	chr27_20548488	0	20548488	C	T
27	chr27_20551170	0	20551170	T	A
27	chr27_20552698	0	20552698	C	A
27	chr27_20555553	0	20555553	G	C
27	chr27_20555556	0	20555556	G	A
27	chr27_20555993	0	20555993	T	C
27	chr27_20557331	0	20557331	T	C
27	chr27_20558298	0	20558298	G	T
27	chr27_20558300	0	20558300	A	G
27	chr27_20562755	0	20562755	A	G
27	chr27_20565214	0	20565214	T	G
27	chr27_20573169	0	20573169	A	G
27	chr27_20581513	0	20581513	C	T
27	chr27_20583472	0	20583472	C	T
27	chr27_20597562	0	20597562	A	G
27	chr27_20600383	0	20600383	C	G
27	chr27_20602038	0	20602038	G	A
27	chr27_20608420	0	20608420	T	C
27	chr27_20611160	0	20611160	A	G
27	chr27_20612718	0	20612718	C	T
27	chr27_20618473	0	20618473	G	A
27	chr27_20624496	0	20624496	T	C
27	chr27_20636528	0	20636528	G	A
27	chr27_20638214	0	20638214	A	G
27	chr27_20639468	0	20639468	A	G
27	chr27_20642894	0	20642894	G	A
27	chr27_20645469	0	20645469	T	A
27	chr27_20649353	0	20649353	A	G
27	chr27_20650533	0	20650533	C	T
27	chr27_20654483	0	20654483	T	C
27	chr27_20659752	0	20659752	A	T
27	chr27_20660923	0	20660923	C	T
27	chr27_20673275	0	20673275	C	A
27	chr27_20675940	0	20675940	C	T
27	chr27_20680749	0	20680749	G	A
27	chr27_20682253	0	20682253	C	G
27	chr27_20691026	0	20691026	G	A
27	chr27_20692929	0	20692929	A	G
27	chr27_20703530	0	20703530	G	A
27	chr27_20708561	0	20708561	C	A
27	chr27_20717752	0	20717752	A	T
27	chr27_20718170	0	20718170	A	C
27	chr27_20736701	0	20736701	T	C
27	chr27_20739447	0	20739447	A	C
27	chr27_20741312	0	20741312	A	G
27	chr27_20741804	0	20741804	T	C
27	chr27_20746950	0	20746950	A	C
27	chr27_20749962	0	20749962	T	C
27	chr27_20755236	0	20755236	T	G
27	chr27_20762560	0	20762560	C	T
27	chr27_20768538	0	20768538	T	G
27	chr27_20772041	0	20772041	C	G
27	chr27_20783668	0	20783668	A	G
27	chr27_20785247	0	20785247	A	C
27	chr27_20789145	0	20789145	T	A
27	chr27_20794132	0	20794132	C	A
27	chr27_20803075	0	20803075	T	C
27	chr27_20810072	0	20810072	A	G
27	chr27_20816565	0	20816565	C	T
27	chr27_20817320	0	20817320	C	T
27	chr27_20829713	0	20829713	C	A
27	chr27_20834330	0	20834330	T	C
27	chr27_20836807	0	20836807	A	G
27	chr27_20860719	0	20860719	C	G
27	chr27_20867627	0	20867627	T	C
27	chr27_20876064	0	20876064	C	T
27	chr27_20891659	0	20891659	C	T
27	chr27_20892878	0	20892878	T	C
27	chr27_20896291	0	20896291	C	T
27	chr27_20897359	0	20897359	T	C
27	chr27_20898067	0	20898067	G	C
27	chr27_20898155	0	20898155	A	T
27	chr27_20903118	0	20903118	C	A
27	chr27_20910500	0	20910500	G	C
27	chr27_20919102	0	20919102	T	C
27	chr27_20925806	0	20925806	C	T
27	chr27_20927416	0	20927416	G	C
27	chr27_20932119	0	20932119	T	C
27	chr27_20939822	0	20939822	A	G
27	chr27_20939982	0	20939982	C	T
27	chr27_20946424	0	20946424	C	A
27	chr27_20953401	0	20953401	T	C
27	chr27_20962187	0	20962187	C	T
27	chr27_20964888	0	20964888	G	C
27	chr27_20971833	0	20971833	C	T
27	chr27_20976503	0	20976503	A	G
27	chr27_20979595	0	20979595	T	C
27	chr27_20994385	0	20994385	T	C
27	chr27_20999824	0	20999824	A	G
27	chr27_21027532	0	21027532	T	G
27	chr27_21039842	0	21039842	A	G
27	chr27_21044966	0	21044966	A	G
27	chr27_21048977	0	21048977	G	C
27	chr27_21053976	0	21053976	T	C
27	chr27_21058525	0	21058525	T	C
27	chr27_21060463	0	21060463	C	T
27	chr27_21063804	0	21063804	G	A
27	chr27_21070163	0	21070163	G	A
27	chr27_21073803	0	21073803	T	G
27	chr27_21076946	0	21076946	A	G
27	chr27_21078384	0	21078384	T	C
27	chr27_21090204	0	21090204	T	C
27	chr27_21090404	0	21090404	A	G
27	chr27_21090982	0	21090982	T	C
27	chr27_21091075	0	21091075	A	G
27	chr27_21092939	0	21092939	C	A
27	chr27_21103769	0	21103769	A	G
27	chr27_21126778	0	21126778	G	A
27	chr27_21153317	0	21153317	T	C
27	chr27_21156367	0	21156367	T	G
27	chr27_21163879	0	21163879	G	A
27	chr27_21174839	0	21174839	C	T
27	chr27_21195917	0	21195917	A	G
27	chr27_21201626	0	21201626	C	T
27	chr27_21202804	0	21202804	G	A
27	chr27_21218594	0	21218594	G	A
27	chr27_21219838	0	21219838	C	T
27	chr27_21227618	0	21227618	C	T
27	chr27_21236640	0	21236640	G	T
27	chr27_21242094	0	21242094	T	C
27	chr27_21242139	0	21242139	T	C
27	chr27_21245688	0	21245688	T	C
27	chr27_21246849	0	21246849	T	C
27	chr27_21246993	0	21246993	C	G
27	chr27_21248808	0	21248808	T	G
27	chr27_21251012	0	21251012	G	C
27	chr27_21251464	0	21251464	C	G
27	chr27_21252992	0	21252992	C	G
27	chr27_21269416	0	21269416	C	G
27	chr27_21269529	0	21269529	T	C
27	chr27_21269655	0	21269655	A	C
27	chr27_21281224	0	21281224	G	T
27	chr27_21284889	0	21284889	A	G
27	chr27_21286730	0	21286730	G	T
27	chr27_21308332	0	21308332	T	A
27	chr27_21308564	0	21308564	T	A
27	chr27_21311062	0	21311062	C	T
27	chr27_21315839	0	21315839	A	G
27	chr27_21330645	0	21330645	T	C
27	chr27_21331301	0	21331301	G	A
27	chr27_21331386	0	21331386	A	G
27	chr27_21336486	0	21336486	A	G
27	chr27_21337122	0	21337122	A	C
27	chr27_21339245	0	21339245	C	T
27	chr27_21339740	0	21339740	T	C
27	chr27_21341620	0	21341620	T	C
27	chr27_21342926	0	21342926	T	C
27	chr27_21344989	0	21344989	C	T
27	chr27_21346572	0	21346572	A	C
27	chr27_21356157	0	21356157	A	G
27	chr27_21359868	0	21359868	G	A
27	chr27_21366946	0	21366946	G	C
27	chr27_21370941	0	21370941	C	T
27	chr27_21371891	0	21371891	A	T
27	chr27_21377636	0	21377636	G	T
27	chr27_21377968	0	21377968	T	C
27	chr27_21388572	0	21388572	C	T
27	chr27_21389924	0	21389924	G	T
27	chr27_21394419	0	21394419	T	C
27	chr27_21399179	0	21399179	C	T
27	chr27_21402502	0	21402502	T	C
27	chr27_21402737	0	21402737	A	G
27	chr27_21434400	0	21434400	T	C
27	chr27_21446555	0	21446555	G	T
27	chr27_21446640	0	21446640	C	T
27	chr27_21451388	0	21451388	C	T
27	chr27_21451991	0	21451991	C	T
27	chr27_21457354	0	21457354	A	G
27	chr27_21463062	0	21463062	G	A
27	chr27_21465761	0	21465761	C	A
27	chr27_21467543	0	21467543	G	A
27	chr27_21476951	0	21476951	C	G
27	chr27_21479445	0	21479445	A	G
27	chr27_21480490	0	21480490	T	G
27	chr27_21483350	0	21483350	C	T
27	chr27_21486043	0	21486043	G	C
27	chr27_21490343	0	21490343	T	G
27	chr27_21498139	0	21498139	A	G
27	chr27_21498193	0	21498193	G	A
27	chr27_21499340	0	21499340	T	C
27	chr27_21502713	0	21502713	C	T
27	chr27_21502728	0	21502728	T	C
27	chr27_21510693	0	21510693	T	C
27	chr27_21511624	0	21511624	C	A
27	chr27_21515603	0	21515603	G	T
27	chr27_21550046	0	21550046	G	T
27	chr27_21551309	0	21551309	T	A
27	chr27_21556733	0	21556733	T	C
27	chr27_21565785	0	21565785	G	A
27	chr27_21569154	0	21569154	T	G
27	chr27_21570830	0	21570830	G	A
27	chr27_21572334	0	21572334	T	G
27	chr27_21573624	0	21573624	C	T
27	chr27_21588486	0	21588486	A	G
27	chr27_21588502	0	21588502	T	C
27	chr27_21588991	0	21588991	C	T
27	chr27_21604195	0	21604195	T	C
27	chr27_21605932	0	21605932	C	T
27	chr27_21606358	0	21606358	A	G
27	chr27_21609376	0	21609376	G	A
27	chr27_21612468	0	21612468	G	T
27	chr27_21626935	0	21626935	C	T
27	chr27_21627107	0	21627107	G	A
27	chr27_21627217	0	21627217	T	G
27	chr27_21627504	0	21627504	T	C
27	chr27_21627508	0	21627508	T	C
27	chr27_21632482	0	21632482	A	G
27	chr27_21640628	0	21640628	C	T
27	chr27_21641720	0	21641720	C	T
27	chr27_21644571	0	21644571	T	C
27	chr27_21645112	0	21645112	G	A
27	chr27_21650360	0	21650360	T	C
27	chr27_21662068	0	21662068	G	A
27	chr27_21665316	0	21665316	G	C
27	chr27_21667947	0	21667947	A	T
27	chr27_21670315	0	21670315	C	G
27	chr27_21680656	0	21680656	G	T
27	chr27_21685962	0	21685962	A	G
27	chr27_21693969	0	21693969	A	G
27	chr27_21696139	0	21696139	A	G
27	chr27_21701967	0	21701967	C	T
27	chr27_21705337	0	21705337	G	A
27	chr27_21710010	0	21710010	C	G
27	chr27_21710523	0	21710523	T	A
27	chr27_21715542	0	21715542	A	G
27	chr27_21717794	0	21717794	C	A
27	chr27_21729906	0	21729906	G	C
27	chr27_21738863	0	21738863	A	G
27	chr27_21740592	0	21740592	G	T
27	chr27_21745277	0	21745277	C	T
27	chr27_21745498	0	21745498	C	T
27	chr27_21746436	0	21746436	G	A
27	chr27_21749189	0	21749189	T	C
27	chr27_21752092	0	21752092	T	C
27	chr27_21758958	0	21758958	A	G
27	chr27_21762087	0	21762087	A	G
27	chr27_21762269	0	21762269	G	C
27	chr27_21762369	0	21762369	G	T
27	chr27_21770905	0	21770905	G	C
27	chr27_21780598	0	21780598	C	T
27	chr27_21781201	0	21781201	T	C
27	chr27_21788209	0	21788209	T	C
27	chr27_21790615	0	21790615	G	C
27	chr27_21798773	0	21798773	C	T
27	chr27_21817342	0	21817342	G	A
27	chr27_21817899	0	21817899	G	C
27	chr27_21828986	0	21828986	G	A
27	chr27_21843810	0	21843810	T	C
27	chr27_21847021	0	21847021	G	A
27	chr27_21848897	0	21848897	T	G
27	chr27_21849196	0	21849196	A	G
27	chr27_21849810	0	21849810	T	G
27	chr27_21850489	0	21850489	A	G
27	chr27_21853837	0	21853837	G	A
27	chr27_21858777	0	21858777	T	G
27	chr27_21859980	0	21859980	G	A
27	chr27_21877098	0	21877098	T	G
27	chr27_21879002	0	21879002	G	A
27	chr27_21881965	0	21881965	A	G
27	chr27_21883479	0	21883479	T	C
27	chr27_21891487	0	21891487	G	C
27	chr27_21894346	0	21894346	C	A
27	chr27_21901353	0	21901353	A	G
27	chr27_21907457	0	21907457	T	G
27	chr27_21915868	0	21915868	T	C
27	chr27_21924853	0	21924853	A	G
27	chr27_21927814	0	21927814	C	T
27	chr27_21937260	0	21937260	G	A
27	chr27_21939681	0	21939681	G	A
27	chr27_21943900	0	21943900	A	G
27	chr27_21953717	0	21953717	A	T
27	chr27_21958299	0	21958299	C	T
27	chr27_21966465	0	21966465	C	T
27	chr27_21968412	0	21968412	A	C
27	chr27_21978845	0	21978845	A	G
27	chr27_21989571	0	21989571	G	A
27	chr27_21990799	0	21990799	G	A
27	chr27_21999826	0	21999826	T	G
27	chr27_22011584	0	22011584	C	G
27	chr27_22013529	0	22013529	T	A
27	chr27_22022242	0	22022242	C	G
27	chr27_22022381	0	22022381	A	C
27	chr27_22023057	0	22023057	C	G
27	chr27_22039080	0	22039080	G	A
27	chr27_22040022	0	22040022	A	C
27	chr27_22045544	0	22045544	G	T
27	chr27_22046205	0	22046205	C	G
27	chr27_22054077	0	22054077	A	T
27	chr27_22065621	0	22065621	G	A
27	chr27_22069891	0	22069891	C	T
27	chr27_22078094	0	22078094	G	C
27	chr27_22081503	0	22081503	C	T
27	chr27_22082431	0	22082431	T	C
27	chr27_22084733	0	22084733	C	T
27	chr27_22086994	0	22086994	A	G
27	chr27_22087870	0	22087870	C	T
27	chr27_22125017	0	22125017	G	A
27	chr27_22137246	0	22137246	T	C
27	chr27_22153918	0	22153918	T	C
27	chr27_22173908	0	22173908	T	C
27	chr27_22190326	0	22190326	G	A
27	chr27_22195654	0	22195654	C	A
27	chr27_22203504	0	22203504	G	A
27	chr27_22209699	0	22209699	C	A
27	chr27_22212666	0	22212666	A	C
27	chr27_22217423	0	22217423	C	A
27	chr27_22220926	0	22220926	G	A
27	chr27_22231241	0	22231241	T	C
27	chr27_22233652	0	22233652	C	A
27	chr27_22234424	0	22234424	C	A
27	chr27_22263046	0	22263046	A	G
27	chr27_22280167	0	22280167	C	T
27	chr27_22292829	0	22292829	A	T
27	chr27_22303883	0	22303883	T	C
27	chr27_22304594	0	22304594	A	C
27	chr27_22310156	0	22310156	G	T
27	chr27_22314390	0	22314390	A	G
27	chr27_22320129	0	22320129	A	C
27	chr27_22329158	0	22329158	T	C
27	chr27_22347220	0	22347220	T	C
27	chr27_22355552	0	22355552	C	A
27	chr27_22361856	0	22361856	A	G
27	chr27_22372994	0	22372994	T	G
27	chr27_22380053	0	22380053	G	A
27	chr27_22380652	0	22380652	G	A
27	chr27_22387268	0	22387268	G	A
27	chr27_22388040	0	22388040	G	C
27	chr27_22393424	0	22393424	G	A
27	chr27_22395039	0	22395039	C	T
27	chr27_22405339	0	22405339	G	A
27	chr27_22405957	0	22405957	G	A
27	chr27_22409439	0	22409439	G	T
27	chr27_22418393	0	22418393	G	A
27	chr27_22418568	0	22418568	G	T
27	chr27_22420431	0	22420431	C	G
27	chr27_22426788	0	22426788	C	T
27	chr27_22444215	0	22444215	G	A
27	chr27_22449774	0	22449774	G	A
27	chr27_22451392	0	22451392	T	G
27	chr27_22451615	0	22451615	A	G
27	chr27_22456231	0	22456231	A	T
27	chr27_22457145	0	22457145	G	T
27	chr27_22477040	0	22477040	C	T
27	chr27_22477177	0	22477177	C	T
27	chr27_22502282	0	22502282	G	C
27	chr27_22514373	0	22514373	A	G
27	chr27_22514590	0	22514590	G	A
27	chr27_22518443	0	22518443	T	C
27	chr27_22520915	0	22520915	G	C
27	chr27_22524779	0	22524779	A	G
27	chr27_22530582	0	22530582	A	G
27	chr27_22531621	0	22531621	C	A
27	chr27_22540570	0	22540570	C	T
27	chr27_22551161	0	22551161	C	G
27	chr27_22567362	0	22567362	A	G
27	chr27_22569903	0	22569903	T	C
27	chr27_22570873	0	22570873	T	C
27	chr27_22576466	0	22576466	C	T
27	chr27_22578086	0	22578086	T	C
27	chr27_22586696	0	22586696	A	G
27	chr27_22601271	0	22601271	T	C
27	chr27_22604309	0	22604309	C	T
27	chr27_22608642	0	22608642	A	T
27	chr27_22619903	0	22619903	A	G
27	chr27_22622942	0	22622942	A	G
27	chr27_22626110	0	22626110	C	T
27	chr27_22628470	0	22628470	A	G
27	chr27_22629669	0	22629669	C	T
27	chr27_22631264	0	22631264	T	C
27	chr27_22637388	0	22637388	C	T
27	chr27_22637870	0	22637870	T	C
27	chr27_22651389	0	22651389	G	A
27	chr27_22679685	0	22679685	T	C
27	chr27_22686532	0	22686532	C	G
27	chr27_22692028	0	22692028	G	A
27	chr27_22693358	0	22693358	A	G
27	chr27_22696328	0	22696328	C	T
27	chr27_22698762	0	22698762	T	A
27	chr27_22700415	0	22700415	A	T
27	chr27_22701252	0	22701252	C	G
27	chr27_22712931	0	22712931	G	A
27	chr27_22720530	0	22720530	A	G
27	chr27_22721219	0	22721219	T	C
27	chr27_22725883	0	22725883	T	C
27	chr27_22727548	0	22727548	G	A
27	chr27_22738890	0	22738890	T	G
27	chr27_22741498	0	22741498	G	T
27	chr27_22753114	0	22753114	T	C
27	chr27_22765565	0	22765565	T	C
27	chr27_22766225	0	22766225	A	G
27	chr27_22767266	0	22767266	T	C
27	chr27_22780354	0	22780354	G	A
27	chr27_22782167	0	22782167	T	C
27	chr27_22785172	0	22785172	C	G
27	chr27_22786858	0	22786858	G	A
27	chr27_22788840	0	22788840	G	A
27	chr27_22789582	0	22789582	T	C
27	chr27_22793603	0	22793603	C	G
27	chr27_22804122	0	22804122	C	T
27	chr27_22806446	0	22806446	A	G
27	chr27_22816620	0	22816620	T	C
27	chr27_22840611	0	22840611	G	T
27	chr27_22843007	0	22843007	G	A
27	chr27_22847136	0	22847136	C	T
27	chr27_22850842	0	22850842	A	G
27	chr27_22865135	0	22865135	G	T
27	chr27_22869718	0	22869718	A	G
27	chr27_22871108	0	22871108	G	A
27	chr27_22871392	0	22871392	G	A
27	chr27_22881525	0	22881525	A	G
27	chr27_22882458	0	22882458	C	T
27	chr27_22885412	0	22885412	A	G
27	chr27_22896263	0	22896263	A	G
27	chr27_22897366	0	22897366	T	G
27	chr27_22898165	0	22898165	C	A
27	chr27_22903498	0	22903498	C	A
27	chr27_22907420	0	22907420	G	A
27	chr27_22921573	0	22921573	C	T
27	chr27_22932059	0	22932059	G	T
27	chr27_22945797	0	22945797	G	A
27	chr27_22945940	0	22945940	C	G
27	chr27_22949746	0	22949746	C	T
27	chr27_22956452	0	22956452	T	C
27	chr27_22958891	0	22958891	G	A
27	chr27_22966212	0	22966212	T	C
27	chr27_22972660	0	22972660	A	G
27	chr27_22989581	0	22989581	A	G
27	chr27_22990683	0	22990683	C	T
27	chr27_23001399	0	23001399	C	T
27	chr27_23005084	0	23005084	G	A
27	chr27_23032225	0	23032225	T	C
27	chr27_23032332	0	23032332	A	C
27	chr27_23034406	0	23034406	C	T
27	chr27_23035279	0	23035279	G	A
27	chr27_23050675	0	23050675	C	G
27	chr27_23053770	0	23053770	A	T
27	chr27_23058104	0	23058104	A	G
27	chr27_23059376	0	23059376	A	T
27	chr27_23071340	0	23071340	A	G
27	chr27_23072973	0	23072973	A	G
27	chr27_23087670	0	23087670	T	A
27	chr27_23088579	0	23088579	G	C
27	chr27_23089452	0	23089452	G	T
27	chr27_23091298	0	23091298	C	G
27	chr27_23108131	0	23108131	C	T
27	chr27_23117924	0	23117924	A	G
27	chr27_23118927	0	23118927	G	A
27	chr27_23125161	0	23125161	C	G
27	chr27_23127180	0	23127180	C	T
27	chr27_23128819	0	23128819	T	C
27	chr27_23147475	0	23147475	G	A
27	chr27_23148381	0	23148381	T	A
27	chr27_23150651	0	23150651	G	A
27	chr27_23159869	0	23159869	C	T
27	chr27_23173255	0	23173255	T	C
27	chr27_23177642	0	23177642	C	T
27	chr27_23179500	0	23179500	G	C
27	chr27_23180600	0	23180600	G	A
27	chr27_23190812	0	23190812	C	A
27	chr27_23191613	0	23191613	A	G
27	chr27_23195283	0	23195283	T	C
27	chr27_23206568	0	23206568	C	T
27	chr27_23214108	0	23214108	A	G
27	chr27_23214405	0	23214405	A	G
27	chr27_23215912	0	23215912	T	C
27	chr27_23220080	0	23220080	G	A
27	chr27_23223593	0	23223593	T	C
27	chr27_23234676	0	23234676	G	A
27	chr27_23235105	0	23235105	A	G
27	chr27_23235764	0	23235764	A	G
27	chr27_23241139	0	23241139	T	G
27	chr27_23241157	0	23241157	C	T
27	chr27_23251665	0	23251665	A	G
27	chr27_23252320	0	23252320	T	C
27	chr27_23253601	0	23253601	G	A
27	chr27_23253818	0	23253818	G	A
27	chr27_23256495	0	23256495	T	C
27	chr27_23274923	0	23274923	G	A
27	chr27_23276444	0	23276444	T	C
27	chr27_23286595	0	23286595	C	G
27	chr27_23295613	0	23295613	A	G
27	chr27_23307593	0	23307593	G	A
27	chr27_23311716	0	23311716	G	T
27	chr27_23312171	0	23312171	A	T
27	chr27_23325000	0	23325000	C	T
27	chr27_23329661	0	23329661	G	A
27	chr27_23330506	0	23330506	G	A
27	chr27_23331198	0	23331198	G	A
27	chr27_23333698	0	23333698	T	C
27	chr27_23339549	0	23339549	A	C
27	chr27_23340347	0	23340347	G	A
27	chr27_23344353	0	23344353	C	G
27	chr27_23348544	0	23348544	A	G
27	chr27_23348892	0	23348892	G	T
27	chr27_23353590	0	23353590	C	T
27	chr27_23354189	0	23354189	C	A
27	chr27_23355673	0	23355673	A	G
27	chr27_23356383	0	23356383	G	A
27	chr27_23371803	0	23371803	T	C
27	chr27_23372954	0	23372954	G	A
27	chr27_23377097	0	23377097	A	G
27	chr27_23377842	0	23377842	T	C
27	chr27_23385930	0	23385930	C	T
27	chr27_23390459	0	23390459	C	T
27	chr27_23397629	0	23397629	G	A
27	chr27_23404515	0	23404515	G	C
27	chr27_23408039	0	23408039	G	A
27	chr27_23408127	0	23408127	T	C
27	chr27_23412780	0	23412780	C	T
27	chr27_23413354	0	23413354	G	T
27	chr27_23415002	0	23415002	T	C
27	chr27_23415701	0	23415701	T	C
27	chr27_23416332	0	23416332	G	A
27	chr27_23419192	0	23419192	G	A
27	chr27_23422216	0	23422216	A	T
27	chr27_23448194	0	23448194	G	A
27	chr27_23457502	0	23457502	C	T
27	chr27_23461548	0	23461548	C	A
27	chr27_23477073	0	23477073	A	T
27	chr27_23485292	0	23485292	T	C
27	chr27_23487112	0	23487112	A	G
27	chr27_23492740	0	23492740	C	T
27	chr27_23493281	0	23493281	G	A
27	chr27_23501015	0	23501015	A	T
27	chr27_23516465	0	23516465	C	T
27	chr27_23517579	0	23517579	T	C
27	chr27_23519840	0	23519840	C	T
27	chr27_23524078	0	23524078	T	C
27	chr27_23527058	0	23527058	A	G
27	chr27_23531125	0	23531125	A	G
27	chr27_23547093	0	23547093	T	A
27	chr27_23548895	0	23548895	T	C
27	chr27_23553438	0	23553438	A	G
27	chr27_23573727	0	23573727	G	T
27	chr27_23580369	0	23580369	A	T
27	chr27_23584537	0	23584537	G	T
27	chr27_23589418	0	23589418	T	C
27	chr27_23595851	0	23595851	T	C
27	chr27_23598391	0	23598391	G	A
27	chr27_23605666	0	23605666	C	T
27	chr27_23608640	0	23608640	C	G
27	chr27_23615380	0	23615380	A	G
27	chr27_23615605	0	23615605	T	C
27	chr27_23619470	0	23619470	T	C
27	chr27_23628372	0	23628372	G	A
27	chr27_23628852	0	23628852	A	G
27	chr27_23630234	0	23630234	T	A
27	chr27_23632592	0	23632592	T	C
27	chr27_23639255	0	23639255	A	G
27	chr27_23640996	0	23640996	T	A
27	chr27_23645894	0	23645894	C	G
27	chr27_23649194	0	23649194	A	G
27	chr27_23650885	0	23650885	T	C
27	chr27_23659303	0	23659303	A	G
27	chr27_23660764	0	23660764	G	A
27	chr27_23671558	0	23671558	C	G
27	chr27_23682875	0	23682875	C	T
27	chr27_23699258	0	23699258	G	C
27	chr27_23700466	0	23700466	A	G
27	chr27_23700891	0	23700891	G	C
27	chr27_23701364	0	23701364	G	A
27	chr27_23706892	0	23706892	A	G
27	chr27_23711058	0	23711058	G	T
27	chr27_23714445	0	23714445	A	G
27	chr27_23715813	0	23715813	G	A
27	chr27_23719254	0	23719254	G	A
27	chr27_23721681	0	23721681	T	C
27	chr27_23722043	0	23722043	C	G
27	chr27_23723857	0	23723857	A	G
27	chr27_23729601	0	23729601	G	A
27	chr27_23735601	0	23735601	T	C
27	chr27_23747152	0	23747152	C	T
27	chr27_23750673	0	23750673	T	C
27	chr27_23755659	0	23755659	G	A
27	chr27_23771823	0	23771823	G	A
27	chr27_23774996	0	23774996	T	G
27	chr27_23782095	0	23782095	T	G
27	chr27_23784821	0	23784821	A	T
27	chr27_23787868	0	23787868	A	G
27	chr27_23790886	0	23790886	C	T
27	chr27_23794006	0	23794006	C	T
27	chr27_23815552	0	23815552	G	C
27	chr27_23821788	0	23821788	T	C
27	chr27_23823197	0	23823197	C	T
27	chr27_23823695	0	23823695	T	C
27	chr27_23827475	0	23827475	C	T
27	chr27_23835179	0	23835179	T	G
27	chr27_23842647	0	23842647	C	T
27	chr27_23862477	0	23862477	T	C
27	chr27_23864055	0	23864055	T	C
27	chr27_23865021	0	23865021	T	C
27	chr27_23866051	0	23866051	T	C
27	chr27_23873142	0	23873142	A	G
27	chr27_23876707	0	23876707	G	A
27	chr27_23880602	0	23880602	C	T
27	chr27_23883836	0	23883836	C	T
27	chr27_23886992	0	23886992	G	T
27	chr27_23888347	0	23888347	G	A
27	chr27_23888948	0	23888948	G	A
27	chr27_23906534	0	23906534	G	A
27	chr27_23910616	0	23910616	G	T
27	chr27_23911140	0	23911140	C	G
27	chr27_23917881	0	23917881	G	A
27	chr27_23938954	0	23938954	A	G
27	chr27_23943795	0	23943795	T	C
27	chr27_23952938	0	23952938	G	T
27	chr27_23959441	0	23959441	C	A
27	chr27_23964817	0	23964817	T	C
27	chr27_23977062	0	23977062	G	A
27	chr27_23989721	0	23989721	T	C
27	chr27_23990360	0	23990360	C	T
27	chr27_23994759	0	23994759	C	T
27	chr27_23998783	0	23998783	G	A
27	chr27_24008558	0	24008558	T	G
27	chr27_24008821	0	24008821	C	T
27	chr27_24017028	0	24017028	G	A
27	chr27_24034973	0	24034973	A	G
27	chr27_24036507	0	24036507	A	G
27	chr27_24055442	0	24055442	T	C
27	chr27_24059454	0	24059454	T	A
27	chr27_24063367	0	24063367	A	G
27	chr27_24064117	0	24064117	C	T
27	chr27_24065361	0	24065361	G	A
27	chr27_24074130	0	24074130	A	G
27	chr27_24075046	0	24075046	T	C
27	chr27_24084138	0	24084138	C	T
27	chr27_24088564	0	24088564	A	G
27	chr27_24089271	0	24089271	A	C
27	chr27_24091083	0	24091083	C	A
27	chr27_24094054	0	24094054	A	G
27	chr27_24096440	0	24096440	C	G
27	chr27_24100737	0	24100737	T	G
27	chr27_24116329	0	24116329	T	C
27	chr27_24121066	0	24121066	A	T
27	chr27_24123884	0	24123884	T	C
27	chr27_24138939	0	24138939	A	G
27	chr27_24152858	0	24152858	G	C
27	chr27_24154719	0	24154719	G	T
27	chr27_24157463	0	24157463	T	C
27	chr27_24158284	0	24158284	A	G
27	chr27_24164203	0	24164203	G	A
27	chr27_24169060	0	24169060	A	T
27	chr27_24174813	0	24174813	T	A
27	chr27_24183025	0	24183025	T	C
27	chr27_24183617	0	24183617	T	C
27	chr27_24187748	0	24187748	A	G
27	chr27_24198470	0	24198470	A	G
27	chr27_24199285	0	24199285	C	A
27	chr27_24202613	0	24202613	A	G
27	chr27_24208185	0	24208185	A	G
27	chr27_24225140	0	24225140	G	C
27	chr27_24228832	0	24228832	T	C
27	chr27_24229704	0	24229704	G	A
27	chr27_24236513	0	24236513	T	C
27	chr27_24251138	0	24251138	A	G
27	chr27_24253230	0	24253230	A	T
27	chr27_24259396	0	24259396	A	G
27	chr27_24259793	0	24259793	T	C
27	chr27_24261473	0	24261473	C	T
27	chr27_24261571	0	24261571	A	G
27	chr27_24270238	0	24270238	C	T
27	chr27_24278261	0	24278261	A	G
27	chr27_24278648	0	24278648	T	A
27	chr27_24279967	0	24279967	T	C
27	chr27_24282233	0	24282233	C	T
27	chr27_24282622	0	24282622	A	C
27	chr27_24284684	0	24284684	A	C
27	chr27_24286764	0	24286764	A	T
27	chr27_24288548	0	24288548	G	A
27	chr27_24289428	0	24289428	T	C
27	chr27_24306445	0	24306445	A	G
27	chr27_24308218	0	24308218	C	T
27	chr27_24309367	0	24309367	T	C
27	chr27_24311160	0	24311160	A	G
27	chr27_24312377	0	24312377	C	T
27	chr27_24319857	0	24319857	G	T
27	chr27_24321825	0	24321825	C	A
27	chr27_24323434	0	24323434	T	G
27	chr27_24328909	0	24328909	T	A
27	chr27_24331810	0	24331810	C	T
27	chr27_24331849	0	24331849	T	C
27	chr27_24335773	0	24335773	T	C
27	chr27_24336028	0	24336028	G	A
27	chr27_24336947	0	24336947	C	T
27	chr27_24338685	0	24338685	A	G
27	chr27_24347022	0	24347022	T	C
27	chr27_24364955	0	24364955	T	A
27	chr27_24366879	0	24366879	G	A
27	chr27_24369079	0	24369079	T	C
27	chr27_24373943	0	24373943	T	C
27	chr27_24383599	0	24383599	C	T
27	chr27_24389862	0	24389862	G	A
27	chr27_24390609	0	24390609	G	C
27	chr27_24400669	0	24400669	G	C
27	chr27_24407193	0	24407193	A	T
27	chr27_24410484	0	24410484	T	C
27	chr27_24411014	0	24411014	A	G
27	chr27_24416897	0	24416897	G	C
27	chr27_24422679	0	24422679	A	C
27	chr27_24429029	0	24429029	C	T
27	chr27_24429706	0	24429706	C	T
27	chr27_24432629	0	24432629	G	T
27	chr27_24434064	0	24434064	G	A
27	chr27_24445812	0	24445812	T	C
27	chr27_24449384	0	24449384	T	C
27	chr27_24450015	0	24450015	T	G
27	chr27_24450761	0	24450761	A	T
27	chr27_24461709	0	24461709	G	A
27	chr27_24466591	0	24466591	C	A
27	chr27_24476549	0	24476549	G	A
27	chr27_24478351	0	24478351	C	A
27	chr27_24485397	0	24485397	T	C
27	chr27_24490502	0	24490502	A	G
27	chr27_24513468	0	24513468	A	G
27	chr27_24514878	0	24514878	T	C
27	chr27_24522324	0	24522324	G	A
27	chr27_24528681	0	24528681	T	C
27	chr27_24529851	0	24529851	G	C
27	chr27_24531047	0	24531047	G	C
27	chr27_24535539	0	24535539	G	A
27	chr27_24545586	0	24545586	G	C
27	chr27_24550572	0	24550572	A	G
27	chr27_24551160	0	24551160	C	T
27	chr27_24552948	0	24552948	C	A
27	chr27_24556648	0	24556648	A	T
27	chr27_24569289	0	24569289	A	G
27	chr27_24570417	0	24570417	A	G
27	chr27_24570534	0	24570534	C	G
27	chr27_24579546	0	24579546	A	G
27	chr27_24590739	0	24590739	G	A
27	chr27_24594678	0	24594678	C	T
27	chr27_24595240	0	24595240	A	G
27	chr27_24596794	0	24596794	A	C
27	chr27_24608481	0	24608481	G	A
27	chr27_24608569	0	24608569	G	A
27	chr27_24611554	0	24611554	G	T
27	chr27_24612634	0	24612634	A	G
27	chr27_24613576	0	24613576	T	C
27	chr27_24622432	0	24622432	G	A
27	chr27_24630811	0	24630811	G	A
27	chr27_24633855	0	24633855	C	T
27	chr27_24636959	0	24636959	C	T
27	chr27_24640319	0	24640319	G	A
27	chr27_24642100	0	24642100	C	T
27	chr27_24644390	0	24644390	A	G
27	chr27_24646481	0	24646481	C	T
27	chr27_24651707	0	24651707	A	G
27	chr27_24654873	0	24654873	C	A
27	chr27_24663625	0	24663625	A	G
27	chr27_24665207	0	24665207	G	A
27	chr27_24672197	0	24672197	T	C
27	chr27_24682525	0	24682525	A	G
27	chr27_24687342	0	24687342	G	A
27	chr27_24698376	0	24698376	A	G
27	chr27_24699952	0	24699952	T	A
27	chr27_24700967	0	24700967	C	T
27	chr27_24705343	0	24705343	A	G
27	chr27_24708161	0	24708161	A	G
27	chr27_24715011	0	24715011	G	A
27	chr27_24715677	0	24715677	A	G
27	chr27_24718408	0	24718408	C	T
27	chr27_24734710	0	24734710	C	G
27	chr27_24736501	0	24736501	C	G
27	chr27_24736642	0	24736642	C	T
27	chr27_24740345	0	24740345	T	C
27	chr27_24740629	0	24740629	G	A
27	chr27_24754591	0	24754591	G	T
27	chr27_24759697	0	24759697	G	T
27	chr27_24775646	0	24775646	C	T
27	chr27_24778812	0	24778812	C	T
27	chr27_24792327	0	24792327	G	T
27	chr27_24792723	0	24792723	A	G
27	chr27_24792834	0	24792834	A	G
27	chr27_24795182	0	24795182	G	C
27	chr27_24796290	0	24796290	C	T
27	chr27_24797461	0	24797461	A	G
27	chr27_24803636	0	24803636	T	C
27	chr27_24806502	0	24806502	A	T
27	chr27_24807257	0	24807257	C	T
27	chr27_24808206	0	24808206	C	T
27	chr27_24809027	0	24809027	C	G
27	chr27_24810718	0	24810718	T	C
27	chr27_24813950	0	24813950	G	A
27	chr27_24820152	0	24820152	C	T
27	chr27_24837380	0	24837380	C	T
27	chr27_24847743	0	24847743	T	C
27	chr27_24848354	0	24848354	T	C
27	chr27_24848494	0	24848494	A	T
27	chr27_24849572	0	24849572	A	G
27	chr27_24850798	0	24850798	A	C
27	chr27_24851877	0	24851877	G	T
27	chr27_24854708	0	24854708	C	T
27	chr27_24855628	0	24855628	C	T
27	chr27_24858822	0	24858822	A	G
27	chr27_24869452	0	24869452	G	A
27	chr27_24875773	0	24875773	C	A
27	chr27_24879453	0	24879453	G	A
27	chr27_24896167	0	24896167	G	A
27	chr27_24905266	0	24905266	T	C
27	chr27_24906062	0	24906062	T	C
27	chr27_24910787	0	24910787	C	G
27	chr27_24920374	0	24920374	C	A
27	chr27_24921608	0	24921608	A	G
27	chr27_24928213	0	24928213	C	A
27	chr27_24928249	0	24928249	T	C
27	chr27_24957112	0	24957112	A	G
27	chr27_24958667	0	24958667	T	G
27	chr27_24959178	0	24959178	T	C
27	chr27_24964862	0	24964862	A	G
27	chr27_24965777	0	24965777	G	A
27	chr27_24973320	0	24973320	T	C
27	chr27_24976646	0	24976646	T	C
27	chr27_24984157	0	24984157	C	T
27	chr27_24994588	0	24994588	G	C
27	chr27_24994995	0	24994995	A	G
27	chr27_24997752	0	24997752	G	A
27	chr27_25004081	0	25004081	A	C
27	chr27_25016247	0	25016247	A	G
27	chr27_25021670	0	25021670	T	C
27	chr27_25022494	0	25022494	G	A
27	chr27_25034029	0	25034029	G	A
27	chr27_25034944	0	25034944	A	G
27	chr27_25036003	0	25036003	A	G
27	chr27_25036175	0	25036175	C	T
27	chr27_25040987	0	25040987	A	C
27	chr27_25050933	0	25050933	T	C
27	chr27_25053460	0	25053460	T	C
27	chr27_25053465	0	25053465	G	A
27	chr27_25060897	0	25060897	G	A
27	chr27_25061478	0	25061478	T	C
27	chr27_25067605	0	25067605	G	A
27	chr27_25074766	0	25074766	G	T
27	chr27_25081183	0	25081183	T	C
27	chr27_25099388	0	25099388	G	A
27	chr27_25103125	0	25103125	G	A
27	chr27_25132857	0	25132857	C	A
27	chr27_25136341	0	25136341	A	G
27	chr27_25137273	0	25137273	G	C
27	chr27_25140175	0	25140175	A	T
27	chr27_25168475	0	25168475	G	A
27	chr27_25175191	0	25175191	G	C
27	chr27_25177619	0	25177619	T	C
27	chr27_25177796	0	25177796	T	C
27	chr27_25191236	0	25191236	A	C
27	chr27_25192243	0	25192243	C	A
27	chr27_25197591	0	25197591	A	G
27	chr27_25202596	0	25202596	G	A
27	chr27_25205841	0	25205841	C	T
27	chr27_25208351	0	25208351	T	G
27	chr27_25210571	0	25210571	T	C
27	chr27_25210642	0	25210642	A	G
27	chr27_25211553	0	25211553	C	T
27	chr27_25211827	0	25211827	A	G
27	chr27_25214139	0	25214139	A	T
27	chr27_25218489	0	25218489	G	T
27	chr27_25220914	0	25220914	G	A
27	chr27_25227466	0	25227466	C	G
27	chr27_25227634	0	25227634	C	A
27	chr27_25228745	0	25228745	G	A
27	chr27_25235785	0	25235785	C	G
27	chr27_25236855	0	25236855	C	G
27	chr27_25242604	0	25242604	G	A
27	chr27_25242722	0	25242722	A	G
27	chr27_25248350	0	25248350	T	A
27	chr27_25249692	0	25249692	T	G
27	chr27_25257072	0	25257072	A	G
27	chr27_25257894	0	25257894	G	A
27	chr27_25263447	0	25263447	T	C
27	chr27_25269220	0	25269220	C	T
27	chr27_25269799	0	25269799	G	A
27	chr27_25271536	0	25271536	C	T
27	chr27_25275980	0	25275980	C	G
27	chr27_25277824	0	25277824	T	C
27	chr27_25281356	0	25281356	A	G
27	chr27_25282399	0	25282399	T	C
27	chr27_25292959	0	25292959	T	C
27	chr27_25293600	0	25293600	A	C
27	chr27_25299829	0	25299829	A	G
27	chr27_25304061	0	25304061	A	G
27	chr27_25304401	0	25304401	C	T
27	chr27_25311674	0	25311674	G	A
27	chr27_25320025	0	25320025	A	G
27	chr27_25323302	0	25323302	G	A
27	chr27_25323535	0	25323535	A	T
27	chr27_25327009	0	25327009	T	C
27	chr27_25328060	0	25328060	T	C
27	chr27_25336381	0	25336381	A	G
27	chr27_25341129	0	25341129	T	C
27	chr27_25347237	0	25347237	G	A
27	chr27_25349891	0	25349891	A	G
27	chr27_25354644	0	25354644	A	G
27	chr27_25370199	0	25370199	G	A
27	chr27_25370390	0	25370390	C	T
27	chr27_25370709	0	25370709	G	T
27	chr27_25375754	0	25375754	T	C
27	chr27_25376199	0	25376199	T	A
27	chr27_25381643	0	25381643	C	A
27	chr27_25385829	0	25385829	A	G
27	chr27_25386632	0	25386632	T	A
27	chr27_25391587	0	25391587	C	T
27	chr27_25404860	0	25404860	G	A
27	chr27_25406283	0	25406283	A	C
27	chr27_25408760	0	25408760	A	G
27	chr27_25413585	0	25413585	A	G
27	chr27_25414624	0	25414624	T	C
27	chr27_25415189	0	25415189	G	A
27	chr27_25417954	0	25417954	A	G
27	chr27_25423807	0	25423807	C	T
27	chr27_25434721	0	25434721	T	A
27	chr27_25436507	0	25436507	T	C
27	chr27_25438454	0	25438454	C	T
27	chr27_25450765	0	25450765	C	T
27	chr27_25455468	0	25455468	G	A
27	chr27_25459389	0	25459389	G	A
27	chr27_25495319	0	25495319	T	G
27	chr27_25498682	0	25498682	G	A
27	chr27_25507385	0	25507385	C	T
27	chr27_25530330	0	25530330	C	T
27	chr27_25539676	0	25539676	G	A
27	chr27_25539959	0	25539959	A	G
27	chr27_25545305	0	25545305	C	A
27	chr27_25546758	0	25546758	C	A
27	chr27_25549350	0	25549350	G	C
27	chr27_25561847	0	25561847	T	C
27	chr27_25565093	0	25565093	T	C
27	chr27_25572579	0	25572579	A	G
27	chr27_25579416	0	25579416	A	G
27	chr27_25592179	0	25592179	A	G
27	chr27_25592224	0	25592224	T	A
27	chr27_25595840	0	25595840	G	C
27	chr27_25598833	0	25598833	A	G
27	chr27_25599363	0	25599363	G	C
27	chr27_25599669	0	25599669	T	C
27	chr27_25602687	0	25602687	G	A
27	chr27_25606998	0	25606998	T	C
27	chr27_25609410	0	25609410	G	A
27	chr27_25609623	0	25609623	A	G
27	chr27_25619896	0	25619896	A	G
27	chr27_25629774	0	25629774	G	C
27	chr27_25639152	0	25639152	G	A
27	chr27_25639835	0	25639835	T	C
27	chr27_25647290	0	25647290	T	C
27	chr27_25648853	0	25648853	G	A
27	chr27_25660682	0	25660682	G	A
27	chr27_25662400	0	25662400	A	C
27	chr27_25663826	0	25663826	A	C
27	chr27_25666871	0	25666871	G	A
27	chr27_25671183	0	25671183	T	C
27	chr27_25671257	0	25671257	T	C
27	chr27_25671363	0	25671363	G	A
27	chr27_25677662	0	25677662	T	A
27	chr27_25682170	0	25682170	T	C
27	chr27_25684149	0	25684149	G	T
27	chr27_25688530	0	25688530	G	T
27	chr27_25689471	0	25689471	C	G
27	chr27_25694237	0	25694237	A	C
27	chr27_25700664	0	25700664	G	T
27	chr27_25707513	0	25707513	C	A
27	chr27_25710872	0	25710872	T	C
27	chr27_25711270	0	25711270	C	T
27	chr27_25722023	0	25722023	A	T
27	chr27_25722930	0	25722930	C	A
27	chr27_25728901	0	25728901	G	A
27	chr27_25733127	0	25733127	A	G
27	chr27_25734444	0	25734444	A	G
27	chr27_25739507	0	25739507	A	G
27	chr27_25743639	0	25743639	A	G
27	chr27_25750278	0	25750278	T	G
27	chr27_25758740	0	25758740	T	G
27	chr27_25765864	0	25765864	C	G
27	chr27_25766046	0	25766046	C	T
27	chr27_25770826	0	25770826	T	C
27	chr27_25773690	0	25773690	C	T
27	chr27_25774750	0	25774750	A	G
27	chr27_25776207	0	25776207	T	C
27	chr27_25778181	0	25778181	G	C
27	chr27_25778518	0	25778518	G	A
27	chr27_25784598	0	25784598	T	A
27	chr27_25788870	0	25788870	G	A
27	chr27_25788948	0	25788948	G	A
27	chr27_25790986	0	25790986	A	C
27	chr27_25799946	0	25799946	A	G
27	chr27_25803119	0	25803119	C	T
27	chr27_25807615	0	25807615	A	G
27	chr27_25809154	0	25809154	T	C
27	chr27_25810102	0	25810102	C	T
27	chr27_25810486	0	25810486	T	C
27	chr27_25821831	0	25821831	A	G
27	chr27_25823741	0	25823741	G	C
27	chr27_25826200	0	25826200	C	T
27	chr27_25834907	0	25834907	C	G
27	chr27_25836414	0	25836414	A	C
27	chr27_25837309	0	25837309	G	C
27	chr27_25852086	0	25852086	G	C
27	chr27_25852981	0	25852981	G	A
27	chr27_25861476	0	25861476	A	G
27	chr27_25863180	0	25863180	T	C
27	chr27_25866834	0	25866834	G	A
27	chr27_25870591	0	25870591	G	C
27	chr27_25877531	0	25877531	T	A
27	chr27_25895419	0	25895419	A	G
27	chr27_25900855	0	25900855	A	T
27	chr27_25900986	0	25900986	A	G
27	chr27_25904952	0	25904952	A	G
27	chr27_25906147	0	25906147	C	T
27	chr27_25907555	0	25907555	G	A
27	chr27_25907918	0	25907918	T	C
27	chr27_25910180	0	25910180	T	C
27	chr27_25914741	0	25914741	C	T
27	chr27_25915463	0	25915463	A	G
27	chr27_25922851	0	25922851	A	C
27	chr27_25932413	0	25932413	C	G
27	chr27_25940125	0	25940125	G	A
27	chr27_25945236	0	25945236	G	C
27	chr27_25947259	0	25947259	A	G
27	chr27_25957470	0	25957470	T	C
27	chr27_25958141	0	25958141	C	T
27	chr27_25963785	0	25963785	C	T
27	chr27_25965471	0	25965471	G	C
27	chr27_25974763	0	25974763	A	G
27	chr27_25977834	0	25977834	G	A
27	chr27_25982550	0	25982550	G	A
27	chr27_25992492	0	25992492	G	A
27	chr27_25993078	0	25993078	C	T
27	chr27_25997089	0	25997089	T	G
27	chr27_25998506	0	25998506	G	A
27	chr27_26001873	0	26001873	C	T
27	chr27_26011259	0	26011259	G	A
27	chr27_26014090	0	26014090	G	A
27	chr27_26019537	0	26019537	T	C
27	chr27_26020649	0	26020649	A	G
27	chr27_26022644	0	26022644	T	C
27	chr27_26023192	0	26023192	A	G
27	chr27_26023959	0	26023959	A	G
27	chr27_26026980	0	26026980	G	A
27	chr27_26028005	0	26028005	C	G
27	chr27_26029645	0	26029645	C	T
27	chr27_26029785	0	26029785	A	C
27	chr27_26035139	0	26035139	G	A
27	chr27_26045805	0	26045805	T	C
27	chr27_26046237	0	26046237	T	C
27	chr27_26046904	0	26046904	C	T
27	chr27_26047104	0	26047104	T	C
27	chr27_26051206	0	26051206	A	C
27	chr27_26053545	0	26053545	A	G
27	chr27_26055284	0	26055284	A	G
27	chr27_26057395	0	26057395	T	C
27	chr27_26062081	0	26062081	C	T
27	chr27_26066172	0	26066172	T	C
27	chr27_26071682	0	26071682	A	G
27	chr27_26075729	0	26075729	C	T
27	chr27_26076813	0	26076813	A	G
27	chr27_26077280	0	26077280	G	A
27	chr27_26079118	0	26079118	C	A
27	chr27_26082012	0	26082012	T	A
27	chr27_26082780	0	26082780	G	A
27	chr27_26083449	0	26083449	T	C
27	chr27_26086413	0	26086413	C	T
27	chr27_26088240	0	26088240	T	G
27	chr27_26093574	0	26093574	C	T
27	chr27_26097593	0	26097593	G	A
27	chr27_26101603	0	26101603	A	G
27	chr27_26102930	0	26102930	T	C
27	chr27_26103004	0	26103004	T	C
27	chr27_26114101	0	26114101	T	C
27	chr27_26126661	0	26126661	G	T
27	chr27_26128705	0	26128705	T	G
27	chr27_26134605	0	26134605	A	G
27	chr27_26136360	0	26136360	C	T
27	chr27_26141972	0	26141972	T	C
27	chr27_26143153	0	26143153	C	T
27	chr27_26148185	0	26148185	C	T
27	chr27_26148802	0	26148802	G	A
27	chr27_26152106	0	26152106	T	C
27	chr27_26154764	0	26154764	G	A
27	chr27_26157029	0	26157029	A	C
27	chr27_26157159	0	26157159	T	C
27	chr27_26161567	0	26161567	A	G
27	chr27_26164548	0	26164548	T	G
27	chr27_26183030	0	26183030	A	C
27	chr27_26185757	0	26185757	G	T
27	chr27_26186029	0	26186029	G	A
27	chr27_26194191	0	26194191	C	T
27	chr27_26200940	0	26200940	C	T
27	chr27_26225590	0	26225590	T	C
27	chr27_26229955	0	26229955	G	C
27	chr27_26236171	0	26236171	T	G
27	chr27_26243152	0	26243152	C	T
27	chr27_26245172	0	26245172	A	G
27	chr27_26246004	0	26246004	A	G
27	chr27_26247032	0	26247032	T	A
27	chr27_26258141	0	26258141	T	A
27	chr27_26261033	0	26261033	A	G
27	chr27_26262187	0	26262187	G	A
27	chr27_26268953	0	26268953	G	A
27	chr27_26269199	0	26269199	A	G
27	chr27_26269654	0	26269654	G	A
27	chr27_26282037	0	26282037	C	A
27	chr27_26285916	0	26285916	T	C
27	chr27_26290100	0	26290100	A	G
27	chr27_26298676	0	26298676	A	G
27	chr27_26299251	0	26299251	T	C
27	chr27_26307603	0	26307603	G	A
27	chr27_26307844	0	26307844	C	G
27	chr27_26308177	0	26308177	A	T
27	chr27_26310975	0	26310975	C	T
27	chr27_26311096	0	26311096	T	C
27	chr27_26314883	0	26314883	C	T
27	chr27_26318452	0	26318452	A	G
27	chr27_26320233	0	26320233	T	G
27	chr27_26321608	0	26321608	T	C
27	chr27_26322792	0	26322792	C	A
27	chr27_26323304	0	26323304	G	A
27	chr27_26326939	0	26326939	C	T
27	chr27_26328437	0	26328437	C	T
27	chr27_26352973	0	26352973	C	A
27	chr27_26356461	0	26356461	A	G
27	chr27_26359109	0	26359109	T	C
27	chr27_26365218	0	26365218	T	G
27	chr27_26370974	0	26370974	G	A
27	chr27_26377115	0	26377115	A	G
27	chr27_26378301	0	26378301	A	G
27	chr27_26396704	0	26396704	C	T
27	chr27_26399401	0	26399401	A	G
27	chr27_26403759	0	26403759	A	G
27	chr27_26422323	0	26422323	C	A
27	chr27_26427453	0	26427453	T	C
27	chr27_26430349	0	26430349	C	T
27	chr27_26431613	0	26431613	G	A
27	chr27_26443273	0	26443273	A	T
27	chr27_26448108	0	26448108	A	G
27	chr27_26451199	0	26451199	T	G
27	chr27_26462702	0	26462702	T	C
27	chr27_26462986	0	26462986	A	G
27	chr27_26464065	0	26464065	C	T
27	chr27_26465533	0	26465533	A	G
27	chr27_26468571	0	26468571	C	A
27	chr27_26476989	0	26476989	T	C
27	chr27_26477686	0	26477686	G	A
27	chr27_26487517	0	26487517	T	C
27	chr27_26489285	0	26489285	T	A
27	chr27_26493539	0	26493539	C	T
27	chr27_26497690	0	26497690	T	C
27	chr27_26498340	0	26498340	G	A
27	chr27_26510650	0	26510650	C	A
27	chr27_26515466	0	26515466	C	T
27	chr27_26516796	0	26516796	T	C
27	chr27_26525460	0	26525460	A	C
27	chr27_26532713	0	26532713	T	C
27	chr27_26532985	0	26532985	C	T
27	chr27_26539973	0	26539973	T	C
27	chr27_26540487	0	26540487	A	G
27	chr27_26540735	0	26540735	T	A
27	chr27_26541609	0	26541609	C	A
27	chr27_26542290	0	26542290	C	T
27	chr27_26548750	0	26548750	T	C
27	chr27_26562450	0	26562450	C	T
27	chr27_26566816	0	26566816	T	G
27	chr27_26574521	0	26574521	C	T
27	chr27_26574622	0	26574622	T	C
27	chr27_26584150	0	26584150	T	C
27	chr27_26592586	0	26592586	T	C
27	chr27_26593887	0	26593887	G	T
27	chr27_26594715	0	26594715	C	A
27	chr27_26595417	0	26595417	A	T
27	chr27_26603487	0	26603487	T	C
27	chr27_26604625	0	26604625	A	G
27	chr27_26615481	0	26615481	A	G
27	chr27_26626707	0	26626707	C	T
27	chr27_26637219	0	26637219	C	A
27	chr27_26637830	0	26637830	A	G
27	chr27_26653361	0	26653361	C	T
27	chr27_26656872	0	26656872	C	T
27	chr27_26659854	0	26659854	T	C
27	chr27_26662518	0	26662518	A	G
27	chr27_26664380	0	26664380	C	T
27	chr27_26664492	0	26664492	T	C
27	chr27_26669945	0	26669945	A	T
27	chr27_26670738	0	26670738	C	T
27	chr27_26672716	0	26672716	T	A
27	chr27_26678291	0	26678291	A	T
27	chr27_26679831	0	26679831	G	A
27	chr27_26684996	0	26684996	C	T
27	chr27_26685566	0	26685566	A	G
27	chr27_26688192	0	26688192	G	A
27	chr27_26698994	0	26698994	T	C
27	chr27_26699966	0	26699966	C	G
27	chr27_26702359	0	26702359	A	G
27	chr27_26713174	0	26713174	C	T
27	chr27_26715353	0	26715353	T	C
27	chr27_26719221	0	26719221	T	C
27	chr27_26720062	0	26720062	T	A
27	chr27_26720467	0	26720467	T	C
27	chr27_26723152	0	26723152	G	A
27	chr27_26723883	0	26723883	T	C
27	chr27_26725188	0	26725188	G	A
27	chr27_26728048	0	26728048	G	A
27	chr27_26731390	0	26731390	T	G
27	chr27_26732395	0	26732395	C	T
27	chr27_26735177	0	26735177	A	T
27	chr27_26741191	0	26741191	A	T
27	chr27_26742919	0	26742919	T	C
27	chr27_26749372	0	26749372	T	C
27	chr27_26758227	0	26758227	G	C
27	chr27_26758399	0	26758399	A	G
27	chr27_26759960	0	26759960	A	G
27	chr27_26761796	0	26761796	T	A
27	chr27_26768159	0	26768159	T	C
27	chr27_26768408	0	26768408	G	A
27	chr27_26768755	0	26768755	A	T
27	chr27_26768987	0	26768987	G	A
27	chr27_26771834	0	26771834	C	T
27	chr27_26774045	0	26774045	C	T
27	chr27_26776156	0	26776156	C	T
27	chr27_26780890	0	26780890	G	T
27	chr27_26782285	0	26782285	C	T
27	chr27_26785439	0	26785439	C	G
27	chr27_26785799	0	26785799	T	C
27	chr27_26791431	0	26791431	G	A
27	chr27_26791657	0	26791657	C	T
27	chr27_26793592	0	26793592	C	T
27	chr27_26795756	0	26795756	G	T
27	chr27_26798663	0	26798663	C	T
27	chr27_26809671	0	26809671	A	G
27	chr27_26812523	0	26812523	T	C
27	chr27_26813520	0	26813520	T	G
27	chr27_26818250	0	26818250	C	A
27	chr27_26827014	0	26827014	A	G
27	chr27_26828581	0	26828581	A	C
27	chr27_26830710	0	26830710	A	G
27	chr27_26830959	0	26830959	T	C
27	chr27_26831378	0	26831378	A	G
27	chr27_26831864	0	26831864	A	G
27	chr27_26833708	0	26833708	T	C
27	chr27_26834641	0	26834641	A	G
27	chr27_26835062	0	26835062	T	C
27	chr27_26836820	0	26836820	G	C
27	chr27_26840485	0	26840485	A	G
27	chr27_26843187	0	26843187	T	C
27	chr27_26845272	0	26845272	A	G
27	chr27_26846397	0	26846397	G	A
27	chr27_26846555	0	26846555	G	A
27	chr27_26854756	0	26854756	A	G
27	chr27_26859582	0	26859582	G	A
27	chr27_26866419	0	26866419	T	C
27	chr27_26873620	0	26873620	G	C
27	chr27_26876648	0	26876648	G	A
27	chr27_26878206	0	26878206	T	C
27	chr27_26881631	0	26881631	T	C
27	chr27_26883590	0	26883590	G	C
27	chr27_26889924	0	26889924	T	C
27	chr27_26894071	0	26894071	T	G
27	chr27_26894564	0	26894564	T	C
27	chr27_26903937	0	26903937	T	C
27	chr27_26910895	0	26910895	T	C
27	chr27_26917473	0	26917473	G	A
27	chr27_26923746	0	26923746	C	T
27	chr27_26934103	0	26934103	G	A
27	chr27_26935084	0	26935084	T	C
27	chr27_26943429	0	26943429	C	T
27	chr27_26953910	0	26953910	T	C
27	chr27_26957225	0	26957225	G	C
27	chr27_26961321	0	26961321	C	T
27	chr27_26965621	0	26965621	C	T
27	chr27_26968760	0	26968760	C	G
27	chr27_26969578	0	26969578	C	T
27	chr27_26978216	0	26978216	C	T
27	chr27_26987832	0	26987832	A	G
27	chr27_26989502	0	26989502	A	G
27	chr27_26990569	0	26990569	A	G
27	chr27_26993733	0	26993733	C	T
27	chr27_26994016	0	26994016	G	A
27	chr27_26997774	0	26997774	T	C
27	chr27_26998790	0	26998790	T	C
27	chr27_27003928	0	27003928	T	A
27	chr27_27010528	0	27010528	G	A
27	chr27_27013447	0	27013447	C	T
27	chr27_27022037	0	27022037	G	A
27	chr27_27032190	0	27032190	A	G
27	chr27_27040942	0	27040942	C	T
27	chr27_27041797	0	27041797	T	C
27	chr27_27044411	0	27044411	T	C
27	chr27_27049947	0	27049947	T	C
27	chr27_27068711	0	27068711	A	G
27	chr27_27071969	0	27071969	G	A
27	chr27_27077587	0	27077587	C	G
27	chr27_27083031	0	27083031	G	A
27	chr27_27093195	0	27093195	T	C
27	chr27_27106929	0	27106929	A	G
27	chr27_27120326	0	27120326	A	G
27	chr27_27122339	0	27122339	C	G
27	chr27_27132842	0	27132842	C	A
27	chr27_27133271	0	27133271	C	T
27	chr27_27133930	0	27133930	C	T
27	chr27_27141229	0	27141229	C	A
27	chr27_27145090	0	27145090	G	A
27	chr27_27151113	0	27151113	C	T
27	chr27_27159904	0	27159904	A	C
27	chr27_27160842	0	27160842	A	G
27	chr27_27169388	0	27169388	C	T
27	chr27_27172191	0	27172191	T	C
27	chr27_27173685	0	27173685	T	C
27	chr27_27182544	0	27182544	G	T
27	chr27_27183756	0	27183756	G	A
27	chr27_27189321	0	27189321	A	G
27	chr27_27190300	0	27190300	T	A
27	chr27_27190312	0	27190312	G	A
27	chr27_27190843	0	27190843	C	T
27	chr27_27190877	0	27190877	T	C
27	chr27_27206686	0	27206686	T	C
27	chr27_27210924	0	27210924	C	T
27	chr27_27211213	0	27211213	A	G
27	chr27_27220925	0	27220925	C	T
27	chr27_27232297	0	27232297	A	G
27	chr27_27234965	0	27234965	G	A
27	chr27_27235511	0	27235511	A	G
27	chr27_27235942	0	27235942	A	G
27	chr27_27238805	0	27238805	A	G
27	chr27_27240514	0	27240514	T	C
27	chr27_27249769	0	27249769	T	C
27	chr27_27249822	0	27249822	T	C
27	chr27_27251074	0	27251074	G	C
27	chr27_27261247	0	27261247	G	A
27	chr27_27270865	0	27270865	A	G
27	chr27_27275182	0	27275182	T	C
27	chr27_27279292	0	27279292	A	C
27	chr27_27279453	0	27279453	C	T
27	chr27_27280775	0	27280775	C	T
27	chr27_27280929	0	27280929	G	A
27	chr27_27281900	0	27281900	T	C
27	chr27_27283420	0	27283420	A	G
27	chr27_27285016	0	27285016	A	C
27	chr27_27291410	0	27291410	T	G
27	chr27_27292388	0	27292388	T	C
27	chr27_27294873	0	27294873	C	T
27	chr27_27305953	0	27305953	G	A
27	chr27_27310607	0	27310607	T	C
27	chr27_27310930	0	27310930	C	A
27	chr27_27310954	0	27310954	A	G
27	chr27_27315280	0	27315280	T	C
27	chr27_27319652	0	27319652	G	A
27	chr27_27320279	0	27320279	C	T
27	chr27_27320727	0	27320727	C	T
27	chr27_27326724	0	27326724	A	G
27	chr27_27339850	0	27339850	T	C
27	chr27_27343270	0	27343270	C	T
27	chr27_27346108	0	27346108	T	C
27	chr27_27346966	0	27346966	T	C
27	chr27_27352424	0	27352424	T	C
27	chr27_27357554	0	27357554	C	T
27	chr27_27359366	0	27359366	C	G
27	chr27_27363631	0	27363631	G	C
27	chr27_27364084	0	27364084	C	G
27	chr27_27364230	0	27364230	C	T
27	chr27_27375543	0	27375543	C	A
27	chr27_27380198	0	27380198	G	A
27	chr27_27384883	0	27384883	A	G
27	chr27_27392612	0	27392612	T	C
27	chr27_27394303	0	27394303	A	G
27	chr27_27394421	0	27394421	T	C
27	chr27_27394756	0	27394756	T	C
27	chr27_27395315	0	27395315	T	C
27	chr27_27396350	0	27396350	T	C
27	chr27_27396951	0	27396951	G	T
27	chr27_27398894	0	27398894	G	C
27	chr27_27399582	0	27399582	C	T
27	chr27_27399636	0	27399636	G	C
27	chr27_27400027	0	27400027	T	C
27	chr27_27401666	0	27401666	T	C
27	chr27_27411004	0	27411004	G	C
27	chr27_27411287	0	27411287	C	T
27	chr27_27411528	0	27411528	G	A
27	chr27_27415710	0	27415710	A	C
27	chr27_27418472	0	27418472	T	G
27	chr27_27435499	0	27435499	T	C
27	chr27_27441735	0	27441735	G	C
27	chr27_27444453	0	27444453	C	T
27	chr27_27454834	0	27454834	C	T
27	chr27_27461981	0	27461981	C	T
27	chr27_27465165	0	27465165	C	T
27	chr27_27468721	0	27468721	C	G
27	chr27_27473677	0	27473677	A	T
27	chr27_27485296	0	27485296	A	C
27	chr27_27490789	0	27490789	T	G
27	chr27_27493333	0	27493333	A	G
27	chr27_27502098	0	27502098	G	T
27	chr27_27505726	0	27505726	A	G
27	chr27_27525512	0	27525512	T	C
27	chr27_27531861	0	27531861	T	C
27	chr27_27540291	0	27540291	G	A
27	chr27_27545580	0	27545580	T	G
27	chr27_27555504	0	27555504	T	C
27	chr27_27556258	0	27556258	G	C
27	chr27_27557687	0	27557687	T	C
27	chr27_27559531	0	27559531	C	T
27	chr27_27569717	0	27569717	C	T
27	chr27_27573218	0	27573218	T	C
27	chr27_27575778	0	27575778	A	G
27	chr27_27577067	0	27577067	C	T
27	chr27_27579016	0	27579016	G	T
27	chr27_27580464	0	27580464	G	A
27	chr27_27587552	0	27587552	C	T
27	chr27_27592832	0	27592832	A	G
27	chr27_27593651	0	27593651	T	G
27	chr27_27597130	0	27597130	A	G
27	chr27_27614077	0	27614077	C	T
27	chr27_27617148	0	27617148	T	C
27	chr27_27630180	0	27630180	C	T
27	chr27_27646496	0	27646496	A	G
27	chr27_27646788	0	27646788	C	T
27	chr27_27647721	0	27647721	C	T
27	chr27_27653756	0	27653756	C	A
27	chr27_27671548	0	27671548	C	T
27	chr27_27672096	0	27672096	G	T
27	chr27_27677860	0	27677860	A	G
27	chr27_27696642	0	27696642	A	G
27	chr27_27697400	0	27697400	T	C
27	chr27_27724023	0	27724023	G	T
27	chr27_27728662	0	27728662	A	C
27	chr27_27729234	0	27729234	A	G
27	chr27_27733430	0	27733430	T	C
27	chr27_27739253	0	27739253	A	G
27	chr27_27743789	0	27743789	G	C
27	chr27_27746734	0	27746734	C	G
27	chr27_27753650	0	27753650	A	C
27	chr27_27757852	0	27757852	C	T
27	chr27_27779912	0	27779912	G	A
27	chr27_27786259	0	27786259	T	C
27	chr27_27794506	0	27794506	T	C
27	chr27_27798622	0	27798622	T	C
27	chr27_27800809	0	27800809	G	C
27	chr27_27805525	0	27805525	G	T
27	chr27_27809351	0	27809351	C	T
27	chr27_27810727	0	27810727	A	G
27	chr27_27816547	0	27816547	G	A
27	chr27_27821094	0	27821094	C	G
27	chr27_27821488	0	27821488	A	T
27	chr27_27823875	0	27823875	A	G
27	chr27_27825050	0	27825050	T	C
27	chr27_27825950	0	27825950	A	C
27	chr27_27848826	0	27848826	A	G
27	chr27_27853707	0	27853707	G	C
27	chr27_27870216	0	27870216	T	C
27	chr27_27873062	0	27873062	T	C
27	chr27_27876337	0	27876337	A	G
27	chr27_27880197	0	27880197	C	G
27	chr27_27881526	0	27881526	T	C
27	chr27_27883765	0	27883765	C	T
27	chr27_27884233	0	27884233	A	T
27	chr27_27885826	0	27885826	T	C
27	chr27_27889686	0	27889686	C	T
27	chr27_27890749	0	27890749	G	A
27	chr27_27907950	0	27907950	C	G
27	chr27_27920650	0	27920650	T	C
27	chr27_27927020	0	27927020	A	C
27	chr27_27927260	0	27927260	T	A
27	chr27_27928715	0	27928715	C	G
27	chr27_27929146	0	27929146	G	A
27	chr27_27929863	0	27929863	C	A
27	chr27_27930178	0	27930178	A	T
27	chr27_27943260	0	27943260	G	C
27	chr27_27946215	0	27946215	G	A
27	chr27_27948835	0	27948835	A	G
27	chr27_27951752	0	27951752	G	C
27	chr27_27959159	0	27959159	T	A
27	chr27_27960667	0	27960667	C	A
27	chr27_27968341	0	27968341	G	A
27	chr27_27970491	0	27970491	T	C
27	chr27_27974702	0	27974702	G	A
27	chr27_27977030	0	27977030	T	C
27	chr27_27984643	0	27984643	T	A
27	chr27_27990465	0	27990465	C	T
27	chr27_27999827	0	27999827	C	T
27	chr27_28001227	0	28001227	G	A
27	chr27_28012774	0	28012774	A	G
27	chr27_28022599	0	28022599	T	C
27	chr27_28028042	0	28028042	A	G
27	chr27_28028296	0	28028296	T	C
27	chr27_28028444	0	28028444	T	C
27	chr27_28039867	0	28039867	C	A
27	chr27_28045781	0	28045781	C	T
27	chr27_28048334	0	28048334	T	G
27	chr27_28056970	0	28056970	G	A
27	chr27_28071980	0	28071980	T	C
27	chr27_28075352	0	28075352	C	T
27	chr27_28076884	0	28076884	G	A
27	chr27_28079392	0	28079392	A	G
27	chr27_28079854	0	28079854	T	A
27	chr27_28083630	0	28083630	A	T
27	chr27_28092511	0	28092511	T	C
27	chr27_28096007	0	28096007	G	A
27	chr27_28098144	0	28098144	T	C
27	chr27_28098709	0	28098709	C	T
27	chr27_28099904	0	28099904	A	G
27	chr27_28105451	0	28105451	C	T
27	chr27_28111160	0	28111160	A	G
27	chr27_28117030	0	28117030	C	A
27	chr27_28117728	0	28117728	A	C
27	chr27_28123622	0	28123622	T	C
27	chr27_28126256	0	28126256	A	G
27	chr27_28136718	0	28136718	G	A
27	chr27_28137024	0	28137024	G	A
27	chr27_28139087	0	28139087	T	G
27	chr27_28141441	0	28141441	T	G
27	chr27_28167331	0	28167331	C	G
27	chr27_28170810	0	28170810	T	C
27	chr27_28172881	0	28172881	A	G
27	chr27_28184439	0	28184439	G	A
27	chr27_28187024	0	28187024	T	C
27	chr27_28191459	0	28191459	C	G
27	chr27_28192388	0	28192388	T	C
27	chr27_28194624	0	28194624	G	C
27	chr27_28195947	0	28195947	C	T
27	chr27_28196054	0	28196054	A	G
27	chr27_28202179	0	28202179	C	A
27	chr27_28204282	0	28204282	A	G
27	chr27_28208464	0	28208464	A	G
27	chr27_28221153	0	28221153	A	T
27	chr27_28222557	0	28222557	T	G
27	chr27_28233818	0	28233818	T	A
27	chr27_28246440	0	28246440	G	A
27	chr27_28247445	0	28247445	G	A
27	chr27_28250309	0	28250309	T	C
27	chr27_28250379	0	28250379	T	G
27	chr27_28253776	0	28253776	A	G
27	chr27_28255797	0	28255797	G	T
27	chr27_28262973	0	28262973	G	T
27	chr27_28267045	0	28267045	A	G
27	chr27_28282862	0	28282862	C	T
27	chr27_28286323	0	28286323	T	C
27	chr27_28287515	0	28287515	A	G
27	chr27_28293681	0	28293681	G	A
27	chr27_28294112	0	28294112	G	A
27	chr27_28297272	0	28297272	C	A
27	chr27_28297407	0	28297407	A	C
27	chr27_28304169	0	28304169	C	A
27	chr27_28305656	0	28305656	C	A
27	chr27_28308691	0	28308691	C	A
27	chr27_28316474	0	28316474	G	A
27	chr27_28318799	0	28318799	C	G
27	chr27_28318998	0	28318998	C	T
27	chr27_28323170	0	28323170	T	C
27	chr27_28325733	0	28325733	C	G
27	chr27_28331314	0	28331314	T	G
27	chr27_28333564	0	28333564	G	T
27	chr27_28334931	0	28334931	A	G
27	chr27_28336087	0	28336087	A	G
27	chr27_28338522	0	28338522	G	A
27	chr27_28340082	0	28340082	T	C
27	chr27_28341723	0	28341723	A	G
27	chr27_28343605	0	28343605	C	T
27	chr27_28358946	0	28358946	C	T
27	chr27_28362497	0	28362497	T	C
27	chr27_28370363	0	28370363	G	T
27	chr27_28379194	0	28379194	C	A
27	chr27_28379360	0	28379360	C	T
27	chr27_28383685	0	28383685	A	G
27	chr27_28388357	0	28388357	C	T
27	chr27_28388964	0	28388964	G	A
27	chr27_28389896	0	28389896	C	T
27	chr27_28391174	0	28391174	T	C
27	chr27_28392736	0	28392736	G	C
27	chr27_28393408	0	28393408	T	A
27	chr27_28395990	0	28395990	T	C
27	chr27_28397875	0	28397875	G	A
27	chr27_28399609	0	28399609	C	T
27	chr27_28407615	0	28407615	G	A
27	chr27_28413462	0	28413462	G	C
27	chr27_28417353	0	28417353	A	G
27	chr27_28419428	0	28419428	T	C
27	chr27_28423773	0	28423773	A	G
27	chr27_28424941	0	28424941	A	G
27	chr27_28455448	0	28455448	C	T
27	chr27_28455890	0	28455890	C	T
27	chr27_28458611	0	28458611	C	T
27	chr27_28458953	0	28458953	T	C
27	chr27_28459197	0	28459197	C	T
27	chr27_28459537	0	28459537	C	T
27	chr27_28460981	0	28460981	C	T
27	chr27_28474098	0	28474098	G	A
27	chr27_28483061	0	28483061	A	C
27	chr27_28493263	0	28493263	A	C
27	chr27_28500062	0	28500062	G	T
27	chr27_28509119	0	28509119	G	A
27	chr27_28528278	0	28528278	T	C
27	chr27_28529254	0	28529254	A	C
27	chr27_28534513	0	28534513	G	T
27	chr27_28538331	0	28538331	T	C
27	chr27_28544522	0	28544522	G	A
27	chr27_28545012	0	28545012	T	C
27	chr27_28545634	0	28545634	G	A
27	chr27_28553785	0	28553785	C	A
27	chr27_28558044	0	28558044	G	A
27	chr27_28559998	0	28559998	T	C
27	chr27_28560620	0	28560620	A	G
27	chr27_28564097	0	28564097	A	G
27	chr27_28567371	0	28567371	G	A
27	chr27_28572704	0	28572704	T	C
27	chr27_28578571	0	28578571	G	A
27	chr27_28579657	0	28579657	A	C
27	chr27_28584370	0	28584370	T	C
27	chr27_28589495	0	28589495	C	T
27	chr27_28593336	0	28593336	C	A
27	chr27_28598881	0	28598881	T	C
27	chr27_28603305	0	28603305	A	T
27	chr27_28603623	0	28603623	T	C
27	chr27_28607905	0	28607905	G	T
27	chr27_28608726	0	28608726	G	A
27	chr27_28610509	0	28610509	C	T
27	chr27_28622592	0	28622592	C	T
27	chr27_28622887	0	28622887	T	C
27	chr27_28640849	0	28640849	A	G
27	chr27_28642514	0	28642514	C	T
27	chr27_28643124	0	28643124	A	G
27	chr27_28644856	0	28644856	A	G
27	chr27_28645746	0	28645746	T	C
27	chr27_28651554	0	28651554	C	T
27	chr27_28655364	0	28655364	T	C
27	chr27_28658584	0	28658584	A	C
27	chr27_28658589	0	28658589	G	T
27	chr27_28668671	0	28668671	T	A
27	chr27_28675140	0	28675140	A	G
27	chr27_28677197	0	28677197	G	C
27	chr27_28677704	0	28677704	T	A
27	chr27_28678414	0	28678414	C	A
27	chr27_28683478	0	28683478	T	C
27	chr27_28705101	0	28705101	C	T
27	chr27_28706246	0	28706246	T	C
27	chr27_28718648	0	28718648	G	A
27	chr27_28719465	0	28719465	C	T
27	chr27_28720807	0	28720807	T	A
27	chr27_28727163	0	28727163	T	C
27	chr27_28739636	0	28739636	C	T
27	chr27_28746450	0	28746450	T	C
27	chr27_28758914	0	28758914	T	C
27	chr27_28763553	0	28763553	C	A
27	chr27_28765240	0	28765240	T	C
27	chr27_28766698	0	28766698	A	G
27	chr27_28769458	0	28769458	C	T
27	chr27_28770909	0	28770909	C	G
27	chr27_28771360	0	28771360	G	A
27	chr27_28773191	0	28773191	A	G
27	chr27_28777016	0	28777016	A	G
27	chr27_28778384	0	28778384	T	C
27	chr27_28791344	0	28791344	G	C
27	chr27_28791725	0	28791725	A	G
27	chr27_28792212	0	28792212	T	G
27	chr27_28793519	0	28793519	A	G
27	chr27_28798545	0	28798545	G	A
27	chr27_28803317	0	28803317	A	G
27	chr27_28803370	0	28803370	G	A
27	chr27_28809717	0	28809717	A	G
27	chr27_28811562	0	28811562	G	C
27	chr27_28815728	0	28815728	C	T
27	chr27_28818322	0	28818322	G	T
27	chr27_28824706	0	28824706	C	T
27	chr27_28830012	0	28830012	C	T
27	chr27_28831716	0	28831716	G	A
27	chr27_28836584	0	28836584	G	C
27	chr27_28843869	0	28843869	C	T
27	chr27_28845681	0	28845681	T	C
27	chr27_28847152	0	28847152	A	G
27	chr27_28851696	0	28851696	C	A
27	chr27_28852664	0	28852664	A	T
27	chr27_28858414	0	28858414	T	C
27	chr27_28858552	0	28858552	G	C
27	chr27_28860152	0	28860152	T	C
27	chr27_28866676	0	28866676	T	C
27	chr27_28869709	0	28869709	T	C
27	chr27_28876937	0	28876937	T	C
27	chr27_28886759	0	28886759	G	A
27	chr27_28894220	0	28894220	T	C
27	chr27_28900789	0	28900789	T	C
27	chr27_28906919	0	28906919	T	C
27	chr27_28909367	0	28909367	A	G
27	chr27_28910940	0	28910940	C	T
27	chr27_28918479	0	28918479	A	G
27	chr27_28924439	0	28924439	T	A
27	chr27_28926038	0	28926038	G	A
27	chr27_28936884	0	28936884	C	T
27	chr27_28940364	0	28940364	G	T
27	chr27_28943288	0	28943288	G	T
27	chr27_28946583	0	28946583	T	C
27	chr27_28949850	0	28949850	C	T
27	chr27_28955510	0	28955510	A	G
27	chr27_28962550	0	28962550	T	C
27	chr27_28970377	0	28970377	A	C
27	chr27_28977993	0	28977993	G	C
27	chr27_28987473	0	28987473	C	T
27	chr27_28991955	0	28991955	A	G
27	chr27_28992997	0	28992997	A	G
27	chr27_28997472	0	28997472	G	A
27	chr27_29001124	0	29001124	A	G
27	chr27_29001378	0	29001378	T	C
27	chr27_29002804	0	29002804	C	A
27	chr27_29003526	0	29003526	G	T
27	chr27_29008422	0	29008422	A	G
27	chr27_29014390	0	29014390	T	A
27	chr27_29014419	0	29014419	A	C
27	chr27_29014451	0	29014451	C	G
27	chr27_29016770	0	29016770	C	T
27	chr27_29017610	0	29017610	A	C
27	chr27_29020334	0	29020334	C	T
27	chr27_29022120	0	29022120	G	T
27	chr27_29033684	0	29033684	A	G
27	chr27_29044183	0	29044183	A	G
27	chr27_29054428	0	29054428	T	C
27	chr27_29057154	0	29057154	A	G
27	chr27_29073653	0	29073653	A	G
27	chr27_29074967	0	29074967	T	G
27	chr27_29075221	0	29075221	C	G
27	chr27_29078151	0	29078151	C	G
27	chr27_29082517	0	29082517	C	G
27	chr27_29088298	0	29088298	A	G
27	chr27_29088722	0	29088722	C	T
27	chr27_29093315	0	29093315	T	C
27	chr27_29095019	0	29095019	G	A
27	chr27_29100502	0	29100502	T	C
27	chr27_29106927	0	29106927	G	A
27	chr27_29109462	0	29109462	G	A
27	chr27_29110599	0	29110599	A	C
27	chr27_29127472	0	29127472	C	T
27	chr27_29135306	0	29135306	C	T
27	chr27_29138763	0	29138763	T	C
27	chr27_29139211	0	29139211	A	G
27	chr27_29147724	0	29147724	T	C
27	chr27_29171910	0	29171910	C	T
27	chr27_29183542	0	29183542	A	G
27	chr27_29188398	0	29188398	G	A
27	chr27_29191443	0	29191443	C	T
27	chr27_29191777	0	29191777	G	A
27	chr27_29197608	0	29197608	T	C
27	chr27_29199157	0	29199157	A	G
27	chr27_29200281	0	29200281	G	A
27	chr27_29205423	0	29205423	T	C
27	chr27_29215365	0	29215365	C	G
27	chr27_29223712	0	29223712	G	A
27	chr27_29231543	0	29231543	G	A
27	chr27_29253481	0	29253481	C	T
27	chr27_29269806	0	29269806	T	G
27	chr27_29274480	0	29274480	C	T
27	chr27_29276597	0	29276597	T	C
27	chr27_29276922	0	29276922	G	A
27	chr27_29278452	0	29278452	T	G
27	chr27_29279398	0	29279398	T	C
27	chr27_29280254	0	29280254	A	G
27	chr27_29286469	0	29286469	A	G
27	chr27_29305579	0	29305579	A	G
27	chr27_29311556	0	29311556	C	G
27	chr27_29312375	0	29312375	A	G
27	chr27_29316620	0	29316620	T	C
27	chr27_29335113	0	29335113	A	C
27	chr27_29335981	0	29335981	C	T
27	chr27_29337516	0	29337516	C	T
27	chr27_29339254	0	29339254	G	A
27	chr27_29341825	0	29341825	C	G
27	chr27_29345365	0	29345365	C	T
27	chr27_29359377	0	29359377	T	C
27	chr27_29365537	0	29365537	T	C
27	chr27_29366886	0	29366886	C	A
27	chr27_29368016	0	29368016	T	C
27	chr27_29384044	0	29384044	A	G
27	chr27_29384961	0	29384961	A	C
27	chr27_29386065	0	29386065	A	G
27	chr27_29402880	0	29402880	G	A
27	chr27_29405211	0	29405211	T	C
27	chr27_29417677	0	29417677	A	G
27	chr27_29421765	0	29421765	A	G
27	chr27_29426159	0	29426159	A	G
27	chr27_29427979	0	29427979	C	T
27	chr27_29428274	0	29428274	G	A
27	chr27_29433805	0	29433805	T	A
27	chr27_29445845	0	29445845	T	G
27	chr27_29449298	0	29449298	T	C
27	chr27_29449694	0	29449694	A	G
27	chr27_29452621	0	29452621	G	A
27	chr27_29457667	0	29457667	G	A
27	chr27_29477610	0	29477610	G	A
27	chr27_29494197	0	29494197	A	G
27	chr27_29495880	0	29495880	C	T
27	chr27_29506046	0	29506046	G	T
27	chr27_29511325	0	29511325	A	G
27	chr27_29512738	0	29512738	T	C
27	chr27_29516659	0	29516659	A	G
27	chr27_29519687	0	29519687	C	T
27	chr27_29531134	0	29531134	G	C
27	chr27_29535714	0	29535714	C	T
27	chr27_29541543	0	29541543	G	A
27	chr27_29546670	0	29546670	T	C
27	chr27_29547858	0	29547858	T	C
27	chr27_29552479	0	29552479	C	T
27	chr27_29553665	0	29553665	A	T
27	chr27_29577559	0	29577559	G	A
27	chr27_29577743	0	29577743	C	T
27	chr27_29585898	0	29585898	C	G
27	chr27_29603043	0	29603043	G	A
27	chr27_29615925	0	29615925	C	T
27	chr27_29618200	0	29618200	G	T
27	chr27_29618250	0	29618250	T	C
27	chr27_29626143	0	29626143	C	T
27	chr27_29630387	0	29630387	A	G
27	chr27_29637196	0	29637196	C	A
27	chr27_29639969	0	29639969	T	C
27	chr27_29642063	0	29642063	A	G
27	chr27_29655759	0	29655759	A	G
27	chr27_29659667	0	29659667	G	A
27	chr27_29670359	0	29670359	T	A
27	chr27_29672357	0	29672357	A	T
27	chr27_29689870	0	29689870	T	C
27	chr27_29706918	0	29706918	A	C
27	chr27_29708766	0	29708766	A	G
27	chr27_29715682	0	29715682	G	A
27	chr27_29719048	0	29719048	G	A
27	chr27_29749743	0	29749743	G	A
27	chr27_29764705	0	29764705	T	C
27	chr27_29771647	0	29771647	T	C
27	chr27_29772836	0	29772836	G	A
27	chr27_29774577	0	29774577	C	A
27	chr27_29780894	0	29780894	C	T
27	chr27_29780942	0	29780942	A	G
27	chr27_29787984	0	29787984	G	A
27	chr27_29793233	0	29793233	G	A
27	chr27_29795630	0	29795630	T	C
27	chr27_29805073	0	29805073	T	C
27	chr27_29809267	0	29809267	G	T
27	chr27_29810926	0	29810926	T	C
27	chr27_29811319	0	29811319	C	T
27	chr27_29813039	0	29813039	A	G
27	chr27_29816403	0	29816403	G	A
27	chr27_29820641	0	29820641	C	T
27	chr27_29825287	0	29825287	A	G
27	chr27_29835395	0	29835395	A	G
27	chr27_29854986	0	29854986	T	C
27	chr27_29861794	0	29861794	T	C
27	chr27_29869254	0	29869254	T	A
27	chr27_29869397	0	29869397	C	T
27	chr27_29873472	0	29873472	A	C
27	chr27_29874726	0	29874726	G	A
27	chr27_29878483	0	29878483	A	G
27	chr27_29880469	0	29880469	A	G
27	chr27_29882664	0	29882664	C	G
27	chr27_29888672	0	29888672	G	A
27	chr27_29893403	0	29893403	G	A
27	chr27_29899896	0	29899896	G	A
27	chr27_29918786	0	29918786	T	A
27	chr27_29926183	0	29926183	A	G
27	chr27_29931684	0	29931684	A	G
27	chr27_29935576	0	29935576	T	G
27	chr27_29941808	0	29941808	T	C
27	chr27_29951768	0	29951768	A	G
27	chr27_29954583	0	29954583	T	C
27	chr27_29954853	0	29954853	A	G
27	chr27_29963654	0	29963654	G	C
27	chr27_29963969	0	29963969	A	G
27	chr27_29966351	0	29966351	A	T
27	chr27_29971142	0	29971142	A	T
27	chr27_29971956	0	29971956	A	T
27	chr27_29973526	0	29973526	A	G
27	chr27_29979549	0	29979549	A	G
27	chr27_29989703	0	29989703	G	A
27	chr27_29990473	0	29990473	T	C
27	chr27_29994134	0	29994134	T	C
27	chr27_30002258	0	30002258	A	C
27	chr27_30003730	0	30003730	T	G
27	chr27_30008921	0	30008921	C	A
27	chr27_30016302	0	30016302	A	G
27	chr27_30017950	0	30017950	T	C
27	chr27_30042517	0	30042517	A	G
27	chr27_30051043	0	30051043	A	C
27	chr27_30053750	0	30053750	A	G
27	chr27_30057207	0	30057207	G	A
27	chr27_30071410	0	30071410	T	A
27	chr27_30073110	0	30073110	G	A
27	chr27_30087906	0	30087906	C	G
27	chr27_30089152	0	30089152	T	C
27	chr27_30098045	0	30098045	C	T
27	chr27_30099336	0	30099336	A	G
27	chr27_30102034	0	30102034	T	C
27	chr27_30106410	0	30106410	A	G
27	chr27_30112549	0	30112549	C	G
27	chr27_30124165	0	30124165	C	T
27	chr27_30126807	0	30126807	T	C
27	chr27_30131679	0	30131679	G	A
27	chr27_30136617	0	30136617	G	A
27	chr27_30137617	0	30137617	G	A
27	chr27_30144955	0	30144955	A	G
27	chr27_30147778	0	30147778	A	C
27	chr27_30154207	0	30154207	C	T
27	chr27_30157461	0	30157461	A	T
27	chr27_30158160	0	30158160	G	A
27	chr27_30159742	0	30159742	C	G
27	chr27_30167215	0	30167215	C	T
27	chr27_30173275	0	30173275	T	C
27	chr27_30174249	0	30174249	C	T
27	chr27_30175744	0	30175744	C	T
27	chr27_30177035	0	30177035	A	T
27	chr27_30179209	0	30179209	A	T
27	chr27_30179543	0	30179543	A	C
27	chr27_30181898	0	30181898	C	A
27	chr27_30182097	0	30182097	A	G
27	chr27_30200028	0	30200028	G	C
27	chr27_30216895	0	30216895	T	G
27	chr27_30217068	0	30217068	G	T
27	chr27_30222011	0	30222011	G	A
27	chr27_30228354	0	30228354	A	G
27	chr27_30237460	0	30237460	A	G
27	chr27_30259692	0	30259692	C	T
27	chr27_30268895	0	30268895	A	G
27	chr27_30277590	0	30277590	G	A
27	chr27_30279915	0	30279915	A	T
27	chr27_30281644	0	30281644	T	C
27	chr27_30285578	0	30285578	T	C
27	chr27_30290874	0	30290874	T	C
27	chr27_30291129	0	30291129	A	G
27	chr27_30301151	0	30301151	T	G
27	chr27_30302590	0	30302590	C	T
27	chr27_30316157	0	30316157	C	A
27	chr27_30321752	0	30321752	A	G
27	chr27_30324038	0	30324038	T	C
27	chr27_30327198	0	30327198	C	T
27	chr27_30336993	0	30336993	C	T
27	chr27_30343240	0	30343240	C	T
27	chr27_30345032	0	30345032	C	T
27	chr27_30346578	0	30346578	G	C
27	chr27_30380749	0	30380749	G	A
27	chr27_30395033	0	30395033	C	T
27	chr27_30395472	0	30395472	G	A
27	chr27_30408651	0	30408651	A	G
27	chr27_30421866	0	30421866	T	G
27	chr27_30425912	0	30425912	G	C
27	chr27_30431145	0	30431145	G	T
27	chr27_30437369	0	30437369	C	T
27	chr27_30441963	0	30441963	T	A
27	chr27_30455669	0	30455669	T	C
27	chr27_30455719	0	30455719	C	G
27	chr27_30469591	0	30469591	T	A
27	chr27_30469865	0	30469865	G	C
27	chr27_30470750	0	30470750	C	T
27	chr27_30471944	0	30471944	A	T
27	chr27_30487874	0	30487874	C	T
27	chr27_30491277	0	30491277	C	T
27	chr27_30495553	0	30495553	C	A
27	chr27_30498706	0	30498706	A	G
27	chr27_30499465	0	30499465	C	G
27	chr27_30506201	0	30506201	G	C
27	chr27_30507312	0	30507312	A	G
27	chr27_30507670	0	30507670	G	A
27	chr27_30509143	0	30509143	T	C
27	chr27_30509336	0	30509336	T	G
27	chr27_30512669	0	30512669	T	C
27	chr27_30513203	0	30513203	A	G
27	chr27_30515211	0	30515211	T	C
27	chr27_30515734	0	30515734	G	C
27	chr27_30523580	0	30523580	T	C
27	chr27_30535942	0	30535942	C	T
27	chr27_30541008	0	30541008	C	T
27	chr27_30553667	0	30553667	A	T
27	chr27_30574014	0	30574014	T	C
27	chr27_30580423	0	30580423	G	C
27	chr27_30582604	0	30582604	G	A
27	chr27_30584344	0	30584344	C	A
27	chr27_30585751	0	30585751	C	T
27	chr27_30588905	0	30588905	G	A
27	chr27_30599944	0	30599944	T	G
27	chr27_30600666	0	30600666	A	G
27	chr27_30614459	0	30614459	A	G
27	chr27_30614675	0	30614675	C	T
27	chr27_30618782	0	30618782	C	T
27	chr27_30630521	0	30630521	G	A
27	chr27_30633319	0	30633319	C	A
27	chr27_30640399	0	30640399	A	G
27	chr27_30641483	0	30641483	C	T
27	chr27_30641848	0	30641848	T	C
27	chr27_30650482	0	30650482	C	T
27	chr27_30670812	0	30670812	C	T
27	chr27_30671238	0	30671238	G	A
27	chr27_30675529	0	30675529	A	G
27	chr27_30681622	0	30681622	C	T
27	chr27_30688840	0	30688840	A	G
27	chr27_30700509	0	30700509	T	C
27	chr27_30700851	0	30700851	A	G
27	chr27_30701006	0	30701006	A	G
27	chr27_30708861	0	30708861	A	G
27	chr27_30716983	0	30716983	C	T
27	chr27_30718863	0	30718863	G	A
27	chr27_30737932	0	30737932	T	A
27	chr27_30738359	0	30738359	A	G
27	chr27_30738537	0	30738537	G	T
27	chr27_30755765	0	30755765	A	G
27	chr27_30768691	0	30768691	T	G
27	chr27_30774954	0	30774954	A	G
27	chr27_30788443	0	30788443	A	G
27	chr27_30790816	0	30790816	A	T
27	chr27_30792227	0	30792227	A	G
27	chr27_30813887	0	30813887	A	T
27	chr27_30816167	0	30816167	G	T
27	chr27_30819237	0	30819237	C	T
27	chr27_30824164	0	30824164	T	C
27	chr27_30824641	0	30824641	C	G
27	chr27_30825569	0	30825569	C	T
27	chr27_30826705	0	30826705	G	A
27	chr27_30827890	0	30827890	C	T
27	chr27_30839847	0	30839847	G	A
27	chr27_30839960	0	30839960	C	T
27	chr27_30844823	0	30844823	G	C
27	chr27_30844975	0	30844975	T	C
27	chr27_30845948	0	30845948	T	C
27	chr27_30852845	0	30852845	T	C
27	chr27_30859714	0	30859714	T	A
27	chr27_30876064	0	30876064	A	G
27	chr27_30876091	0	30876091	T	A
27	chr27_30884026	0	30884026	A	G
27	chr27_30886890	0	30886890	A	G
27	chr27_30891647	0	30891647	T	C
27	chr27_30906713	0	30906713	T	C
27	chr27_30910974	0	30910974	C	T
27	chr27_30911962	0	30911962	C	T
27	chr27_30915088	0	30915088	G	C
27	chr27_30916751	0	30916751	C	T
27	chr27_30929979	0	30929979	A	G
27	chr27_30945720	0	30945720	G	C
27	chr27_30949682	0	30949682	C	G
27	chr27_30951792	0	30951792	T	G
27	chr27_30955797	0	30955797	A	G
27	chr27_30966230	0	30966230	T	G
27	chr27_30971982	0	30971982	A	G
27	chr27_30978518	0	30978518	C	T
27	chr27_30980064	0	30980064	G	A
27	chr27_30982184	0	30982184	G	T
27	chr27_30987706	0	30987706	A	C
27	chr27_30987858	0	30987858	A	G
27	chr27_30992074	0	30992074	C	T
27	chr27_30993147	0	30993147	A	T
27	chr27_30995476	0	30995476	A	T
27	chr27_31000631	0	31000631	A	G
27	chr27_31005073	0	31005073	T	C
27	chr27_31011596	0	31011596	G	T
27	chr27_31019008	0	31019008	C	A
27	chr27_31023055	0	31023055	A	T
27	chr27_31051147	0	31051147	A	G
27	chr27_31053451	0	31053451	T	C
27	chr27_31064387	0	31064387	T	C
27	chr27_31067100	0	31067100	A	G
27	chr27_31068391	0	31068391	G	A
27	chr27_31071717	0	31071717	T	C
27	chr27_31078782	0	31078782	A	G
27	chr27_31079477	0	31079477	T	C
27	chr27_31081292	0	31081292	C	A
27	chr27_31088788	0	31088788	T	A
27	chr27_31093098	0	31093098	A	G
27	chr27_31098461	0	31098461	T	C
27	chr27_31102553	0	31102553	T	G
27	chr27_31103048	0	31103048	G	A
27	chr27_31105246	0	31105246	A	G
27	chr27_31136707	0	31136707	C	G
27	chr27_31162129	0	31162129	C	A
27	chr27_31164675	0	31164675	G	A
27	chr27_31180358	0	31180358	C	A
27	chr27_31181675	0	31181675	T	C
27	chr27_31208208	0	31208208	C	A
27	chr27_31210885	0	31210885	C	T
27	chr27_31219651	0	31219651	T	G
27	chr27_31235981	0	31235981	A	C
27	chr27_31238946	0	31238946	T	C
27	chr27_31240408	0	31240408	G	A
27	chr27_31249867	0	31249867	G	C
27	chr27_31251577	0	31251577	G	C
27	chr27_31252163	0	31252163	T	C
27	chr27_31256699	0	31256699	T	G
27	chr27_31265472	0	31265472	G	A
27	chr27_31271218	0	31271218	C	G
27	chr27_31280565	0	31280565	T	C
27	chr27_31283732	0	31283732	A	G
27	chr27_31290568	0	31290568	A	T
27	chr27_31297928	0	31297928	C	T
27	chr27_31309564	0	31309564	C	T
27	chr27_31317032	0	31317032	C	T
27	chr27_31330373	0	31330373	T	C
27	chr27_31331155	0	31331155	C	T
27	chr27_31337698	0	31337698	C	T
27	chr27_31340964	0	31340964	A	G
27	chr27_31342877	0	31342877	C	T
27	chr27_31372101	0	31372101	C	A
27	chr27_31376503	0	31376503	G	C
27	chr27_31380480	0	31380480	T	C
27	chr27_31380870	0	31380870	G	A
27	chr27_31383128	0	31383128	G	C
27	chr27_31384801	0	31384801	G	A
27	chr27_31394015	0	31394015	T	C
27	chr27_31419285	0	31419285	C	T
27	chr27_31424047	0	31424047	A	G
27	chr27_31429038	0	31429038	C	T
27	chr27_31429070	0	31429070	T	C
27	chr27_31438377	0	31438377	G	A
27	chr27_31446332	0	31446332	G	C
27	chr27_31449735	0	31449735	T	C
27	chr27_31450244	0	31450244	C	T
27	chr27_31452341	0	31452341	G	A
27	chr27_31457877	0	31457877	C	T
27	chr27_31472375	0	31472375	C	T
27	chr27_31477751	0	31477751	C	T
27	chr27_31490481	0	31490481	C	T
27	chr27_31498361	0	31498361	C	A
27	chr27_31502268	0	31502268	A	G
27	chr27_31508240	0	31508240	T	C
27	chr27_31509911	0	31509911	A	C
27	chr27_31518016	0	31518016	T	A
27	chr27_31525507	0	31525507	G	A
27	chr27_31526364	0	31526364	A	G
27	chr27_31526921	0	31526921	A	C
27	chr27_31527763	0	31527763	G	T
27	chr27_31544424	0	31544424	G	A
27	chr27_31588208	0	31588208	G	A
27	chr27_31591359	0	31591359	A	G
27	chr27_31592335	0	31592335	T	C
27	chr27_31592574	0	31592574	A	G
27	chr27_31600782	0	31600782	C	A
27	chr27_31603696	0	31603696	A	G
27	chr27_31615977	0	31615977	G	C
27	chr27_31622659	0	31622659	A	T
27	chr27_31630724	0	31630724	C	T
27	chr27_31639240	0	31639240	C	T
27	chr27_31639270	0	31639270	T	C
27	chr27_31643446	0	31643446	C	T
27	chr27_31648406	0	31648406	G	A
27	chr27_31653759	0	31653759	A	G
27	chr27_31658908	0	31658908	C	T
27	chr27_31660027	0	31660027	T	G
27	chr27_31660575	0	31660575	A	C
27	chr27_31668074	0	31668074	G	T
27	chr27_31671237	0	31671237	C	T
27	chr27_31671818	0	31671818	C	A
27	chr27_31685861	0	31685861	C	T
27	chr27_31690756	0	31690756	T	C
27	chr27_31693125	0	31693125	T	C
27	chr27_31697366	0	31697366	T	C
27	chr27_31699049	0	31699049	T	C
27	chr27_31699079	0	31699079	A	G
27	chr27_31700159	0	31700159	C	T
27	chr27_31705305	0	31705305	C	T
27	chr27_31718369	0	31718369	A	G
27	chr27_31723605	0	31723605	C	A
27	chr27_31727104	0	31727104	C	T
27	chr27_31730020	0	31730020	G	A
27	chr27_31733414	0	31733414	G	T
27	chr27_31736118	0	31736118	G	T
27	chr27_31740268	0	31740268	T	C
27	chr27_31744778	0	31744778	C	G
27	chr27_31753159	0	31753159	G	A
27	chr27_31764589	0	31764589	T	C
27	chr27_31780071	0	31780071	C	T
27	chr27_31785931	0	31785931	C	T
27	chr27_31788285	0	31788285	C	T
27	chr27_31795280	0	31795280	A	G
27	chr27_31797884	0	31797884	C	T
27	chr27_31800892	0	31800892	T	C
27	chr27_31801999	0	31801999	C	T
27	chr27_31805325	0	31805325	A	G
27	chr27_31825135	0	31825135	A	G
27	chr27_31848861	0	31848861	C	A
27	chr27_31855623	0	31855623	G	A
27	chr27_31868188	0	31868188	G	C
27	chr27_31871980	0	31871980	G	T
27	chr27_31872086	0	31872086	C	T
27	chr27_31872737	0	31872737	A	G
27	chr27_31873271	0	31873271	A	C
27	chr27_31874364	0	31874364	T	C
27	chr27_31874479	0	31874479	G	A
27	chr27_31875318	0	31875318	T	A
27	chr27_31876187	0	31876187	C	T
27	chr27_31876851	0	31876851	T	C
27	chr27_31892110	0	31892110	T	G
27	chr27_31898318	0	31898318	T	C
27	chr27_31909215	0	31909215	C	G
27	chr27_31917611	0	31917611	G	T
27	chr27_31922267	0	31922267	A	G
27	chr27_31924941	0	31924941	T	G
27	chr27_31937727	0	31937727	C	T
27	chr27_31939435	0	31939435	G	A
27	chr27_31941212	0	31941212	A	G
27	chr27_31946884	0	31946884	T	C
27	chr27_31947889	0	31947889	T	A
27	chr27_31958954	0	31958954	T	C
27	chr27_31967592	0	31967592	G	A
27	chr27_31972698	0	31972698	A	G
27	chr27_31972833	0	31972833	C	G
27	chr27_31973128	0	31973128	T	G
27	chr27_31976923	0	31976923	G	A
27	chr27_31985385	0	31985385	G	A
27	chr27_31997412	0	31997412	C	T
27	chr27_32006830	0	32006830	G	A
27	chr27_32013221	0	32013221	C	G
27	chr27_32016361	0	32016361	A	G
27	chr27_32025898	0	32025898	A	C
27	chr27_32029253	0	32029253	A	G
27	chr27_32041419	0	32041419	C	G
27	chr27_32050596	0	32050596	A	G
27	chr27_32058393	0	32058393	A	G
27	chr27_32068027	0	32068027	G	A
27	chr27_32077582	0	32077582	A	C
27	chr27_32079746	0	32079746	C	G
27	chr27_32081662	0	32081662	C	T
27	chr27_32087548	0	32087548	C	T
27	chr27_32088086	0	32088086	G	A
27	chr27_32093134	0	32093134	C	A
27	chr27_32103365	0	32103365	C	A
27	chr27_32107526	0	32107526	A	T
27	chr27_32126365	0	32126365	G	A
27	chr27_32127740	0	32127740	G	A
27	chr27_32130794	0	32130794	C	G
27	chr27_32139965	0	32139965	C	A
27	chr27_32142697	0	32142697	C	A
27	chr27_32143450	0	32143450	G	A
27	chr27_32144030	0	32144030	C	T
27	chr27_32145406	0	32145406	T	G
27	chr27_32152020	0	32152020	A	G
27	chr27_32153766	0	32153766	G	C
27	chr27_32154095	0	32154095	G	C
27	chr27_32155136	0	32155136	C	G
27	chr27_32156958	0	32156958	G	A
27	chr27_32157811	0	32157811	G	A
27	chr27_32173730	0	32173730	T	C
27	chr27_32188185	0	32188185	C	A
27	chr27_32195237	0	32195237	G	A
27	chr27_32197490	0	32197490	C	G
27	chr27_32200824	0	32200824	A	G
27	chr27_32205863	0	32205863	A	G
27	chr27_32206557	0	32206557	C	A
27	chr27_32209141	0	32209141	G	A
27	chr27_32213171	0	32213171	G	A
27	chr27_32214439	0	32214439	C	G
27	chr27_32233370	0	32233370	A	G
27	chr27_32235649	0	32235649	C	T
27	chr27_32246503	0	32246503	G	T
27	chr27_32248646	0	32248646	T	G
27	chr27_32248910	0	32248910	C	A
27	chr27_32255360	0	32255360	G	A
27	chr27_32257319	0	32257319	C	G
27	chr27_32257418	0	32257418	C	T
27	chr27_32264849	0	32264849	G	T
27	chr27_32267487	0	32267487	A	G
27	chr27_32272795	0	32272795	G	C
27	chr27_32274234	0	32274234	G	A
27	chr27_32275709	0	32275709	T	C
27	chr27_32276778	0	32276778	G	A
27	chr27_32278669	0	32278669	A	G
27	chr27_32278979	0	32278979	G	A
27	chr27_32279660	0	32279660	A	G
27	chr27_32279665	0	32279665	T	C
27	chr27_32282747	0	32282747	C	G
27	chr27_32295102	0	32295102	T	C
27	chr27_32297913	0	32297913	G	T
27	chr27_32305782	0	32305782	A	T
27	chr27_32307197	0	32307197	C	T
27	chr27_32316671	0	32316671	C	T
27	chr27_32324679	0	32324679	G	A
27	chr27_32325433	0	32325433	A	G
27	chr27_32328019	0	32328019	G	T
27	chr27_32334755	0	32334755	G	A
27	chr27_32335566	0	32335566	T	C
27	chr27_32343517	0	32343517	G	T
27	chr27_32347049	0	32347049	G	A
27	chr27_32356170	0	32356170	T	C
27	chr27_32360500	0	32360500	C	T
27	chr27_32361736	0	32361736	G	T
27	chr27_32363224	0	32363224	A	G
27	chr27_32373680	0	32373680	T	C
27	chr27_32373953	0	32373953	G	A
27	chr27_32384231	0	32384231	A	T
27	chr27_32387304	0	32387304	A	G
27	chr27_32402316	0	32402316	T	C
27	chr27_32403534	0	32403534	C	T
27	chr27_32413038	0	32413038	C	T
27	chr27_32423860	0	32423860	C	G
27	chr27_32424941	0	32424941	A	G
27	chr27_32426856	0	32426856	A	G
27	chr27_32427012	0	32427012	G	A
27	chr27_32428625	0	32428625	C	T
27	chr27_32437527	0	32437527	G	A
27	chr27_32439149	0	32439149	A	G
27	chr27_32452661	0	32452661	A	G
27	chr27_32455112	0	32455112	T	G
27	chr27_32459815	0	32459815	G	T
27	chr27_32463000	0	32463000	G	A
27	chr27_32463575	0	32463575	T	G
27	chr27_32464579	0	32464579	C	G
27	chr27_32467162	0	32467162	A	G
27	chr27_32467606	0	32467606	C	T
27	chr27_32475243	0	32475243	T	C
27	chr27_32475760	0	32475760	G	A
27	chr27_32476185	0	32476185	G	T
27	chr27_32477289	0	32477289	A	G
27	chr27_32478638	0	32478638	T	C
27	chr27_32478639	0	32478639	T	A
27	chr27_32498208	0	32498208	A	G
27	chr27_32499501	0	32499501	A	G
27	chr27_32499927	0	32499927	C	A
27	chr27_32505254	0	32505254	C	T
27	chr27_32509171	0	32509171	G	A
27	chr27_32510182	0	32510182	T	C
27	chr27_32530119	0	32530119	G	A
27	chr27_32532963	0	32532963	A	G
27	chr27_32533979	0	32533979	A	G
27	chr27_32534016	0	32534016	G	T
27	chr27_32550493	0	32550493	G	A
27	chr27_32562015	0	32562015	C	T
27	chr27_32562758	0	32562758	T	C
27	chr27_32571519	0	32571519	T	C
27	chr27_32571543	0	32571543	G	A
27	chr27_32573609	0	32573609	T	C
27	chr27_32574026	0	32574026	G	A
27	chr27_32581957	0	32581957	C	G
27	chr27_32583584	0	32583584	G	A
27	chr27_32583746	0	32583746	G	A
27	chr27_32586693	0	32586693	T	C
27	chr27_32590485	0	32590485	G	T
27	chr27_32593386	0	32593386	C	G
27	chr27_32594076	0	32594076	T	A
27	chr27_32598128	0	32598128	A	G
27	chr27_32611388	0	32611388	G	T
27	chr27_32613939	0	32613939	T	C
27	chr27_32620908	0	32620908	C	T
27	chr27_32628159	0	32628159	A	G
27	chr27_32635183	0	32635183	G	A
27	chr27_32639042	0	32639042	A	T
27	chr27_32641166	0	32641166	G	A
27	chr27_32642992	0	32642992	C	T
27	chr27_32658470	0	32658470	A	G
27	chr27_32659773	0	32659773	C	A
27	chr27_32662897	0	32662897	C	T
27	chr27_32667957	0	32667957	C	T
27	chr27_32668066	0	32668066	T	G
27	chr27_32671054	0	32671054	G	A
27	chr27_32674776	0	32674776	G	C
27	chr27_32684947	0	32684947	A	G
27	chr27_32724693	0	32724693	C	T
27	chr27_32727171	0	32727171	C	T
27	chr27_32730257	0	32730257	C	T
27	chr27_32732037	0	32732037	T	C
27	chr27_32733087	0	32733087	T	C
27	chr27_32735027	0	32735027	C	T
27	chr27_32741953	0	32741953	G	C
27	chr27_32748030	0	32748030	G	A
27	chr27_32748812	0	32748812	G	A
27	chr27_32750285	0	32750285	C	G
27	chr27_32752281	0	32752281	T	C
27	chr27_32759496	0	32759496	A	G
27	chr27_32768549	0	32768549	T	C
27	chr27_32772738	0	32772738	T	C
27	chr27_32773282	0	32773282	A	G
27	chr27_32777697	0	32777697	A	C
27	chr27_32786482	0	32786482	A	C
27	chr27_32788582	0	32788582	A	G
27	chr27_32792609	0	32792609	G	A
27	chr27_32792642	0	32792642	T	G
27	chr27_32795826	0	32795826	G	A
27	chr27_32798008	0	32798008	T	C
27	chr27_32812182	0	32812182	G	A
27	chr27_32819117	0	32819117	A	G
27	chr27_32819867	0	32819867	A	G
27	chr27_32830988	0	32830988	G	A
27	chr27_32833267	0	32833267	T	C
27	chr27_32839464	0	32839464	A	G
27	chr27_32844001	0	32844001	C	T
27	chr27_32848515	0	32848515	A	T
27	chr27_32858507	0	32858507	T	C
27	chr27_32858893	0	32858893	A	G
27	chr27_32861424	0	32861424	A	T
27	chr27_32861598	0	32861598	A	G
27	chr27_32880314	0	32880314	T	C
27	chr27_32880636	0	32880636	C	T
27	chr27_32881520	0	32881520	C	G
27	chr27_32882178	0	32882178	T	A
27	chr27_32883735	0	32883735	G	A
27	chr27_32904912	0	32904912	G	C
27	chr27_32909702	0	32909702	A	G
27	chr27_32917115	0	32917115	A	G
27	chr27_32919988	0	32919988	G	A
27	chr27_32923402	0	32923402	A	C
27	chr27_32925821	0	32925821	T	C
27	chr27_32926555	0	32926555	T	C
27	chr27_32927591	0	32927591	A	G
27	chr27_32930044	0	32930044	A	G
27	chr27_32930265	0	32930265	C	A
27	chr27_32930837	0	32930837	C	T
27	chr27_32948113	0	32948113	T	C
27	chr27_32951276	0	32951276	T	C
27	chr27_32954623	0	32954623	C	T
27	chr27_32962115	0	32962115	A	G
27	chr27_32966456	0	32966456	G	A
27	chr27_32968287	0	32968287	T	C
27	chr27_32968318	0	32968318	T	C
27	chr27_32970693	0	32970693	G	A
27	chr27_32970966	0	32970966	C	A
27	chr27_32975844	0	32975844	T	C
27	chr27_32978651	0	32978651	A	G
27	chr27_32984218	0	32984218	G	A
27	chr27_32993689	0	32993689	T	C
27	chr27_32994608	0	32994608	A	G
27	chr27_33029956	0	33029956	A	G
27	chr27_33050699	0	33050699	A	G
27	chr27_33059659	0	33059659	C	T
27	chr27_33060682	0	33060682	T	C
27	chr27_33062371	0	33062371	T	C
27	chr27_33065689	0	33065689	G	A
27	chr27_33070717	0	33070717	G	A
27	chr27_33081342	0	33081342	T	C
27	chr27_33128295	0	33128295	T	C
27	chr27_33145778	0	33145778	C	T
27	chr27_33151862	0	33151862	T	G
27	chr27_33157381	0	33157381	C	T
27	chr27_33157466	0	33157466	A	T
27	chr27_33160359	0	33160359	G	A
27	chr27_33161321	0	33161321	T	C
27	chr27_33164827	0	33164827	G	T
27	chr27_33168008	0	33168008	T	C
27	chr27_33168660	0	33168660	A	G
27	chr27_33169721	0	33169721	G	A
27	chr27_33171584	0	33171584	G	A
27	chr27_33171631	0	33171631	C	T
27	chr27_33175170	0	33175170	A	G
27	chr27_33176751	0	33176751	G	A
27	chr27_33182809	0	33182809	A	G
27	chr27_33186688	0	33186688	C	T
27	chr27_33192552	0	33192552	T	C
27	chr27_33193979	0	33193979	T	C
27	chr27_33194272	0	33194272	C	G
27	chr27_33195731	0	33195731	C	T
27	chr27_33196409	0	33196409	G	A
27	chr27_33198785	0	33198785	A	T
27	chr27_33200693	0	33200693	A	C
27	chr27_33204983	0	33204983	A	G
27	chr27_33208929	0	33208929	T	C
27	chr27_33211604	0	33211604	A	G
27	chr27_33215990	0	33215990	T	C
27	chr27_33221406	0	33221406	C	G
27	chr27_33228164	0	33228164	G	A
27	chr27_33232164	0	33232164	C	T
27	chr27_33233850	0	33233850	T	C
27	chr27_33235182	0	33235182	G	C
27	chr27_33235677	0	33235677	T	C
27	chr27_33235815	0	33235815	C	A
27	chr27_33238241	0	33238241	G	A
27	chr27_33240170	0	33240170	A	C
27	chr27_33243212	0	33243212	G	C
27	chr27_33244072	0	33244072	T	C
27	chr27_33244439	0	33244439	A	G
27	chr27_33245116	0	33245116	T	A
27	chr27_33245551	0	33245551	T	A
27	chr27_33252820	0	33252820	A	G
27	chr27_33253488	0	33253488	G	A
27	chr27_33254711	0	33254711	C	G
27	chr27_33259663	0	33259663	T	C
27	chr27_33262449	0	33262449	T	A
27	chr27_33262982	0	33262982	T	C
27	chr27_33273062	0	33273062	A	C
27	chr27_33275883	0	33275883	A	G
27	chr27_33276456	0	33276456	C	T
27	chr27_33276554	0	33276554	A	G
27	chr27_33280655	0	33280655	G	A
27	chr27_33283638	0	33283638	T	C
27	chr27_33283822	0	33283822	A	G
27	chr27_33288802	0	33288802	G	A
27	chr27_33292987	0	33292987	C	T
27	chr27_33300359	0	33300359	G	A
27	chr27_33311349	0	33311349	C	T
27	chr27_33316695	0	33316695	G	A
27	chr27_33318077	0	33318077	A	G
27	chr27_33325044	0	33325044	C	G
27	chr27_33326562	0	33326562	T	C
27	chr27_33327425	0	33327425	G	A
27	chr27_33328124	0	33328124	A	G
27	chr27_33332686	0	33332686	C	T
27	chr27_33338675	0	33338675	C	T
27	chr27_33340154	0	33340154	C	T
27	chr27_33341707	0	33341707	A	G
27	chr27_33347609	0	33347609	G	A
27	chr27_33348210	0	33348210	A	G
27	chr27_33350411	0	33350411	A	C
27	chr27_33351495	0	33351495	T	C
27	chr27_33352854	0	33352854	A	T
27	chr27_33353288	0	33353288	C	T
27	chr27_33353481	0	33353481	C	T
27	chr27_33362886	0	33362886	G	A
27	chr27_33365609	0	33365609	C	T
27	chr27_33367032	0	33367032	G	A
27	chr27_33382343	0	33382343	A	G
27	chr27_33383583	0	33383583	G	C
27	chr27_33388934	0	33388934	G	C
27	chr27_33396991	0	33396991	G	T
27	chr27_33406072	0	33406072	G	C
27	chr27_33406292	0	33406292	G	A
27	chr27_33409053	0	33409053	T	C
27	chr27_33410814	0	33410814	T	G
27	chr27_33413431	0	33413431	A	T
27	chr27_33416822	0	33416822	A	C
27	chr27_33417647	0	33417647	C	G
27	chr27_33419147	0	33419147	C	G
27	chr27_33435812	0	33435812	A	C
27	chr27_33449487	0	33449487	T	C
27	chr27_33458065	0	33458065	T	C
27	chr27_33459419	0	33459419	T	C
27	chr27_33460335	0	33460335	G	A
27	chr27_33464686	0	33464686	T	C
27	chr27_33467312	0	33467312	A	G
27	chr27_33473227	0	33473227	A	G
27	chr27_33483410	0	33483410	A	G
27	chr27_33498353	0	33498353	A	C
27	chr27_33498778	0	33498778	C	A
27	chr27_33509270	0	33509270	T	G
27	chr27_33512866	0	33512866	T	C
27	chr27_33514670	0	33514670	T	C
27	chr27_33520404	0	33520404	A	G
27	chr27_33520839	0	33520839	G	C
27	chr27_33521689	0	33521689	A	G
27	chr27_33522581	0	33522581	A	G
27	chr27_33525142	0	33525142	G	A
27	chr27_33526821	0	33526821	A	C
27	chr27_33528712	0	33528712	G	C
27	chr27_33535768	0	33535768	A	C
27	chr27_33557142	0	33557142	G	A
27	chr27_33563255	0	33563255	A	G
27	chr27_33563724	0	33563724	A	G
27	chr27_33564648	0	33564648	T	C
27	chr27_33604386	0	33604386	T	C
27	chr27_33701666	0	33701666	G	A
27	chr27_33702360	0	33702360	C	T
27	chr27_33708702	0	33708702	C	T
27	chr27_33708714	0	33708714	C	T
27	chr27_33709997	0	33709997	T	G
27	chr27_33712154	0	33712154	C	T
27	chr27_33712434	0	33712434	T	C
27	chr27_33715146	0	33715146	G	A
27	chr27_33716203	0	33716203	A	G
27	chr27_33725618	0	33725618	A	G
27	chr27_33727485	0	33727485	T	A
27	chr27_33728738	0	33728738	A	C
27	chr27_33732951	0	33732951	T	G
27	chr27_33737427	0	33737427	C	T
27	chr27_33737995	0	33737995	A	G
27	chr27_33744567	0	33744567	A	T
27	chr27_33745043	0	33745043	G	T
27	chr27_33746509	0	33746509	T	C
27	chr27_33750059	0	33750059	A	G
27	chr27_33752735	0	33752735	A	G
27	chr27_33761574	0	33761574	A	T
27	chr27_33766466	0	33766466	T	C
27	chr27_33770127	0	33770127	T	C
27	chr27_33772194	0	33772194	G	A
27	chr27_33772581	0	33772581	C	T
27	chr27_33776168	0	33776168	T	C
27	chr27_33777321	0	33777321	C	T
27	chr27_33779210	0	33779210	C	G
27	chr27_33784993	0	33784993	C	A
27	chr27_33786301	0	33786301	A	G
27	chr27_33787440	0	33787440	C	T
27	chr27_33788864	0	33788864	A	G
27	chr27_33789218	0	33789218	G	A
27	chr27_33792286	0	33792286	A	G
27	chr27_33794010	0	33794010	G	A
27	chr27_33795325	0	33795325	T	C
27	chr27_33806741	0	33806741	T	C
27	chr27_33808526	0	33808526	C	T
27	chr27_33810138	0	33810138	A	G
27	chr27_33817689	0	33817689	T	C
27	chr27_33822246	0	33822246	A	G
27	chr27_33830941	0	33830941	G	C
27	chr27_33835673	0	33835673	A	G
27	chr27_33837642	0	33837642	T	C
27	chr27_33838176	0	33838176	A	G
27	chr27_33840389	0	33840389	T	G
27	chr27_33847810	0	33847810	G	C
27	chr27_33849478	0	33849478	A	G
27	chr27_33850681	0	33850681	A	C
27	chr27_33851166	0	33851166	T	C
27	chr27_33856946	0	33856946	T	C
27	chr27_33863971	0	33863971	A	T
27	chr27_33876139	0	33876139	A	G
27	chr27_33876620	0	33876620	C	T
27	chr27_33921490	0	33921490	T	C
27	chr27_33921748	0	33921748	A	G
27	chr27_33924613	0	33924613	C	T
27	chr27_33939948	0	33939948	C	A
27	chr27_33941031	0	33941031	C	G
27	chr27_33944898	0	33944898	T	C
27	chr27_33945655	0	33945655	A	G
27	chr27_33953470	0	33953470	G	A
27	chr27_33963842	0	33963842	A	C
27	chr27_33964504	0	33964504	C	A
27	chr27_33974543	0	33974543	C	A
27	chr27_33975838	0	33975838	A	G
27	chr27_33976949	0	33976949	T	C
27	chr27_33977793	0	33977793	T	C
27	chr27_33978176	0	33978176	T	C
27	chr27_33980845	0	33980845	C	T
27	chr27_33984713	0	33984713	T	C
27	chr27_33990817	0	33990817	G	A
27	chr27_33993655	0	33993655	A	T
27	chr27_33994626	0	33994626	C	T
27	chr27_33994885	0	33994885	A	G
27	chr27_33996468	0	33996468	T	C
27	chr27_33997126	0	33997126	G	A
27	chr27_33998219	0	33998219	G	A
27	chr27_34000220	0	34000220	A	G
27	chr27_34010966	0	34010966	T	C
27	chr27_34011062	0	34011062	T	C
27	chr27_34011293	0	34011293	T	C
27	chr27_34011979	0	34011979	C	G
27	chr27_34026690	0	34026690	T	C
27	chr27_34028183	0	34028183	T	C
27	chr27_34030549	0	34030549	A	G
27	chr27_34039522	0	34039522	C	G
27	chr27_34058571	0	34058571	G	A
27	chr27_34058702	0	34058702	G	A
27	chr27_34063284	0	34063284	G	A
27	chr27_34068054	0	34068054	C	T
27	chr27_34070792	0	34070792	C	T
27	chr27_34078154	0	34078154	T	A
27	chr27_34078494	0	34078494	G	A
27	chr27_34081594	0	34081594	A	G
27	chr27_34089752	0	34089752	C	A
27	chr27_34092241	0	34092241	C	T
27	chr27_34109149	0	34109149	A	G
27	chr27_34109869	0	34109869	C	T
27	chr27_34111538	0	34111538	G	A
27	chr27_34118506	0	34118506	G	A
27	chr27_34127765	0	34127765	A	C
27	chr27_34133742	0	34133742	G	A
27	chr27_34139545	0	34139545	C	G
27	chr27_34147117	0	34147117	A	G
27	chr27_34152462	0	34152462	T	C
27	chr27_34159337	0	34159337	G	C
27	chr27_34169453	0	34169453	C	A
27	chr27_34169872	0	34169872	A	T
27	chr27_34175495	0	34175495	T	C
27	chr27_34175782	0	34175782	T	C
27	chr27_34179319	0	34179319	G	T
27	chr27_34179966	0	34179966	A	T
27	chr27_34181113	0	34181113	A	G
27	chr27_34182097	0	34182097	C	T
27	chr27_34182433	0	34182433	G	C
27	chr27_34183230	0	34183230	A	G
27	chr27_34187644	0	34187644	T	C
27	chr27_34195050	0	34195050	T	C
27	chr27_34199323	0	34199323	T	A
27	chr27_34202226	0	34202226	C	T
27	chr27_34207382	0	34207382	T	C
27	chr27_34209939	0	34209939	A	C
27	chr27_34210296	0	34210296	G	A
27	chr27_34211394	0	34211394	T	C
27	chr27_34226211	0	34226211	A	G
27	chr27_34235963	0	34235963	T	G
27	chr27_34236547	0	34236547	A	G
27	chr27_34237193	0	34237193	A	G
27	chr27_34237747	0	34237747	G	A
27	chr27_34241125	0	34241125	C	A
27	chr27_34241210	0	34241210	T	C
27	chr27_34244220	0	34244220	C	T
27	chr27_34260703	0	34260703	T	A
27	chr27_34261921	0	34261921	T	C
27	chr27_34265623	0	34265623	T	G
27	chr27_34266804	0	34266804	C	T
27	chr27_34267481	0	34267481	T	C
27	chr27_34274379	0	34274379	A	G
27	chr27_34276272	0	34276272	C	T
27	chr27_34277402	0	34277402	T	C
27	chr27_34277505	0	34277505	A	G
27	chr27_34281056	0	34281056	C	A
27	chr27_34290756	0	34290756	G	C
27	chr27_34291296	0	34291296	C	A
27	chr27_34302432	0	34302432	A	G
27	chr27_34304598	0	34304598	T	C
27	chr27_34304646	0	34304646	A	G
27	chr27_34310981	0	34310981	C	A
27	chr27_34316588	0	34316588	T	C
27	chr27_34321044	0	34321044	A	G
27	chr27_34327615	0	34327615	T	C
27	chr27_34327869	0	34327869	C	T
27	chr27_34329333	0	34329333	C	G
27	chr27_34331374	0	34331374	A	C
27	chr27_34344392	0	34344392	A	C
27	chr27_34348840	0	34348840	C	A
27	chr27_34352804	0	34352804	C	T
27	chr27_34360099	0	34360099	T	C
27	chr27_34378074	0	34378074	G	A
27	chr27_34378426	0	34378426	G	A
27	chr27_34386978	0	34386978	T	C
27	chr27_34389029	0	34389029	A	G
27	chr27_34393058	0	34393058	A	C
27	chr27_34393610	0	34393610	G	A
27	chr27_34394104	0	34394104	G	A
27	chr27_34399432	0	34399432	T	C
27	chr27_34399524	0	34399524	G	C
27	chr27_34402527	0	34402527	G	A
27	chr27_34403105	0	34403105	T	C
27	chr27_34409861	0	34409861	G	A
27	chr27_34410751	0	34410751	A	G
27	chr27_34424868	0	34424868	G	A
27	chr27_34437191	0	34437191	G	T
27	chr27_34440779	0	34440779	A	G
27	chr27_34446506	0	34446506	C	T
27	chr27_34449743	0	34449743	A	G
27	chr27_34459670	0	34459670	G	A
27	chr27_34460202	0	34460202	G	T
27	chr27_34464925	0	34464925	C	A
27	chr27_34466131	0	34466131	A	G
27	chr27_34466960	0	34466960	A	G
27	chr27_34472606	0	34472606	T	G
27	chr27_34479185	0	34479185	T	C
27	chr27_34481009	0	34481009	A	G
27	chr27_34483705	0	34483705	A	T
27	chr27_34486139	0	34486139	A	G
27	chr27_34487058	0	34487058	T	C
27	chr27_34487306	0	34487306	A	G
27	chr27_34491260	0	34491260	A	T
27	chr27_34496056	0	34496056	G	T
27	chr27_34497039	0	34497039	A	G
27	chr27_34505029	0	34505029	A	T
27	chr27_34505459	0	34505459	G	A
27	chr27_34507796	0	34507796	C	T
27	chr27_34517945	0	34517945	G	C
27	chr27_34521301	0	34521301	T	C
27	chr27_34531458	0	34531458	G	C
27	chr27_34531615	0	34531615	A	C
27	chr27_34541424	0	34541424	C	A
27	chr27_34543491	0	34543491	G	A
27	chr27_34543839	0	34543839	A	G
27	chr27_34543843	0	34543843	C	G
27	chr27_34553302	0	34553302	A	G
27	chr27_34556086	0	34556086	T	C
27	chr27_34560176	0	34560176	T	C
27	chr27_34560738	0	34560738	C	T
27	chr27_34564885	0	34564885	A	T
27	chr27_34565341	0	34565341	T	C
27	chr27_34566250	0	34566250	T	C
27	chr27_34567154	0	34567154	C	G
27	chr27_34567966	0	34567966	G	C
27	chr27_34568016	0	34568016	C	A
27	chr27_34573906	0	34573906	A	C
27	chr27_34580228	0	34580228	C	T
27	chr27_34581895	0	34581895	T	G
27	chr27_34590592	0	34590592	T	C
27	chr27_34591949	0	34591949	C	T
27	chr27_34599612	0	34599612	T	C
27	chr27_34600468	0	34600468	A	T
27	chr27_34603536	0	34603536	T	C
27	chr27_34607877	0	34607877	A	G
27	chr27_34612706	0	34612706	A	G
27	chr27_34614209	0	34614209	A	T
27	chr27_34618170	0	34618170	T	C
27	chr27_34618469	0	34618469	G	A
27	chr27_34623384	0	34623384	T	C
27	chr27_34626565	0	34626565	T	C
27	chr27_34627242	0	34627242	C	G
27	chr27_34629168	0	34629168	C	T
27	chr27_34640833	0	34640833	C	G
27	chr27_34641488	0	34641488	T	G
27	chr27_34646143	0	34646143	C	G
27	chr27_34648030	0	34648030	T	C
27	chr27_34658686	0	34658686	A	G
27	chr27_34660565	0	34660565	G	A
27	chr27_34661460	0	34661460	C	T
27	chr27_34671673	0	34671673	A	T
27	chr27_34671993	0	34671993	A	C
27	chr27_34674808	0	34674808	A	C
27	chr27_34676424	0	34676424	A	G
27	chr27_34683658	0	34683658	G	T
27	chr27_34684383	0	34684383	A	G
27	chr27_34684548	0	34684548	A	C
27	chr27_34691107	0	34691107	A	G
27	chr27_34694677	0	34694677	A	G
27	chr27_34697371	0	34697371	A	T
27	chr27_34708952	0	34708952	C	T
27	chr27_34710602	0	34710602	G	A
27	chr27_34712971	0	34712971	G	T
27	chr27_34713211	0	34713211	T	C
27	chr27_34737481	0	34737481	A	C
27	chr27_34738582	0	34738582	C	A
27	chr27_34745352	0	34745352	G	T
27	chr27_34752591	0	34752591	T	C
27	chr27_34759373	0	34759373	A	G
27	chr27_34769601	0	34769601	C	T
27	chr27_34770669	0	34770669	A	T
27	chr27_34773969	0	34773969	T	C
27	chr27_34785835	0	34785835	C	T
27	chr27_34791467	0	34791467	A	G
27	chr27_34794908	0	34794908	G	A
27	chr27_34795640	0	34795640	T	C
27	chr27_34796826	0	34796826	T	C
27	chr27_34801927	0	34801927	C	T
27	chr27_34807210	0	34807210	T	G
27	chr27_34819710	0	34819710	A	T
27	chr27_34820006	0	34820006	G	A
27	chr27_34825622	0	34825622	T	C
27	chr27_34842964	0	34842964	A	C
27	chr27_34845536	0	34845536	G	A
27	chr27_34850445	0	34850445	T	A
27	chr27_34854869	0	34854869	A	G
27	chr27_34855858	0	34855858	C	G
27	chr27_34867513	0	34867513	G	A
27	chr27_34877631	0	34877631	G	A
27	chr27_34889226	0	34889226	C	T
27	chr27_34891072	0	34891072	A	G
27	chr27_34891208	0	34891208	C	T
27	chr27_34892006	0	34892006	C	T
27	chr27_34893428	0	34893428	A	G
27	chr27_34895896	0	34895896	C	T
27	chr27_34902077	0	34902077	T	A
27	chr27_34903927	0	34903927	A	C
27	chr27_34905590	0	34905590	C	T
27	chr27_34906716	0	34906716	A	G
27	chr27_34911761	0	34911761	C	T
27	chr27_34913993	0	34913993	A	G
27	chr27_34918896	0	34918896	T	G
27	chr27_34929607	0	34929607	A	C
27	chr27_34930006	0	34930006	C	A
27	chr27_34930326	0	34930326	C	T
27	chr27_34932948	0	34932948	G	A
27	chr27_34932955	0	34932955	C	T
27	chr27_34940025	0	34940025	A	G
27	chr27_34945300	0	34945300	G	C
27	chr27_34946768	0	34946768	C	T
27	chr27_34964952	0	34964952	T	C
27	chr27_34969234	0	34969234	T	C
27	chr27_34969905	0	34969905	G	C
27	chr27_34978001	0	34978001	C	A
27	chr27_34980168	0	34980168	T	G
27	chr27_34984535	0	34984535	C	T
27	chr27_34986200	0	34986200	T	C
27	chr27_34986743	0	34986743	T	G
27	chr27_34989515	0	34989515	T	C
27	chr27_34994736	0	34994736	T	C
27	chr27_35002608	0	35002608	A	G
27	chr27_35006300	0	35006300	T	C
27	chr27_35007027	0	35007027	T	C
27	chr27_35010988	0	35010988	T	C
27	chr27_35017866	0	35017866	A	C
27	chr27_35018005	0	35018005	T	C
27	chr27_35022670	0	35022670	A	G
27	chr27_35026894	0	35026894	G	A
27	chr27_35029886	0	35029886	A	T
27	chr27_35035667	0	35035667	T	C
27	chr27_35035898	0	35035898	A	G
27	chr27_35036098	0	35036098	T	C
27	chr27_35040867	0	35040867	G	A
27	chr27_35041687	0	35041687	T	C
27	chr27_35042965	0	35042965	A	G
27	chr27_35044198	0	35044198	G	A
27	chr27_35049518	0	35049518	G	C
27	chr27_35049689	0	35049689	A	G
27	chr27_35056339	0	35056339	A	G
27	chr27_35058366	0	35058366	C	T
27	chr27_35060474	0	35060474	C	G
27	chr27_35066934	0	35066934	G	A
27	chr27_35073123	0	35073123	A	G
27	chr27_35077510	0	35077510	G	A
27	chr27_35082282	0	35082282	G	A
27	chr27_35089036	0	35089036	T	C
27	chr27_35089253	0	35089253	A	T
27	chr27_35090252	0	35090252	C	A
27	chr27_35093894	0	35093894	C	A
27	chr27_35108602	0	35108602	G	A
27	chr27_35114953	0	35114953	C	T
27	chr27_35123779	0	35123779	G	A
27	chr27_35126277	0	35126277	T	C
27	chr27_35134015	0	35134015	T	A
27	chr27_35141644	0	35141644	T	C
27	chr27_35148153	0	35148153	G	A
27	chr27_35154556	0	35154556	G	A
27	chr27_35165424	0	35165424	C	T
27	chr27_35171127	0	35171127	T	A
27	chr27_35176493	0	35176493	T	G
27	chr27_35178237	0	35178237	G	A
27	chr27_35182788	0	35182788	G	A
27	chr27_35185594	0	35185594	G	A
27	chr27_35187195	0	35187195	T	G
27	chr27_35187305	0	35187305	A	C
27	chr27_35188629	0	35188629	G	A
27	chr27_35189326	0	35189326	T	C
27	chr27_35197427	0	35197427	G	A
27	chr27_35197713	0	35197713	C	G
27	chr27_35198438	0	35198438	A	G
27	chr27_35198578	0	35198578	A	G
27	chr27_35202404	0	35202404	G	A
27	chr27_35203162	0	35203162	T	C
27	chr27_35209049	0	35209049	T	C
27	chr27_35222990	0	35222990	T	C
27	chr27_35224526	0	35224526	T	A
27	chr27_35227539	0	35227539	C	G
27	chr27_35229007	0	35229007	G	A
27	chr27_35229551	0	35229551	A	T
27	chr27_35233555	0	35233555	G	A
27	chr27_35235884	0	35235884	G	A
27	chr27_35239960	0	35239960	A	G
27	chr27_35247193	0	35247193	C	T
27	chr27_35251433	0	35251433	A	G
27	chr27_35254092	0	35254092	C	G
27	chr27_35262679	0	35262679	T	C
27	chr27_35272156	0	35272156	C	G
27	chr27_35286166	0	35286166	A	G
27	chr27_35288866	0	35288866	A	G
27	chr27_35290163	0	35290163	A	G
27	chr27_35290339	0	35290339	A	G
27	chr27_35292756	0	35292756	G	A
27	chr27_35295214	0	35295214	A	G
27	chr27_35297471	0	35297471	A	G
27	chr27_35302435	0	35302435	T	C
27	chr27_35313887	0	35313887	A	G
27	chr27_35316408	0	35316408	G	T
27	chr27_35316984	0	35316984	G	A
27	chr27_35321089	0	35321089	T	C
27	chr27_35325140	0	35325140	C	G
27	chr27_35335668	0	35335668	G	T
27	chr27_35338220	0	35338220	A	G
27	chr27_35338827	0	35338827	C	T
27	chr27_35342411	0	35342411	T	A
27	chr27_35349775	0	35349775	G	A
27	chr27_35353481	0	35353481	T	C
27	chr27_35362668	0	35362668	A	G
27	chr27_35367321	0	35367321	A	G
27	chr27_35367604	0	35367604	G	A
27	chr27_35370110	0	35370110	A	C
27	chr27_35376116	0	35376116	T	C
27	chr27_35378690	0	35378690	C	T
27	chr27_35381368	0	35381368	A	T
27	chr27_35395919	0	35395919	C	A
27	chr27_35397826	0	35397826	T	C
27	chr27_35397929	0	35397929	T	C
27	chr27_35401567	0	35401567	G	T
27	chr27_35408580	0	35408580	G	A
27	chr27_35409245	0	35409245	C	T
27	chr27_35420968	0	35420968	G	A
27	chr27_35421265	0	35421265	A	G
27	chr27_35421407	0	35421407	T	A
27	chr27_35423194	0	35423194	A	T
27	chr27_35424551	0	35424551	T	C
27	chr27_35432145	0	35432145	A	G
27	chr27_35433715	0	35433715	C	T
27	chr27_35438543	0	35438543	A	G
27	chr27_35442748	0	35442748	T	C
27	chr27_35451785	0	35451785	G	A
27	chr27_35452397	0	35452397	A	G
27	chr27_35467229	0	35467229	G	C
27	chr27_35469221	0	35469221	G	C
27	chr27_35469955	0	35469955	T	C
27	chr27_35472349	0	35472349	G	A
27	chr27_35479818	0	35479818	G	A
27	chr27_35483820	0	35483820	G	A
27	chr27_35493934	0	35493934	G	A
27	chr27_35501684	0	35501684	C	A
27	chr27_35504262	0	35504262	C	T
27	chr27_35516860	0	35516860	A	G
27	chr27_35522976	0	35522976	T	A
27	chr27_35531323	0	35531323	A	G
27	chr27_35531830	0	35531830	A	G
27	chr27_35539084	0	35539084	G	A
27	chr27_35539697	0	35539697	A	G
27	chr27_35540310	0	35540310	G	A
27	chr27_35544676	0	35544676	C	T
27	chr27_35549603	0	35549603	T	C
27	chr27_35555747	0	35555747	T	C
27	chr27_35556035	0	35556035	A	G
27	chr27_35561200	0	35561200	T	C
27	chr27_35561525	0	35561525	G	A
27	chr27_35569069	0	35569069	C	T
27	chr27_35574581	0	35574581	T	G
27	chr27_35578669	0	35578669	G	T
27	chr27_35586194	0	35586194	G	A
27	chr27_35587618	0	35587618	G	A
27	chr27_35591528	0	35591528	A	G
27	chr27_35598291	0	35598291	G	T
27	chr27_35601003	0	35601003	G	A
27	chr27_35601914	0	35601914	G	A
27	chr27_35617825	0	35617825	C	G
27	chr27_35619302	0	35619302	C	A
27	chr27_35630963	0	35630963	C	G
27	chr27_35643170	0	35643170	C	T
27	chr27_35645202	0	35645202	C	T
27	chr27_35651986	0	35651986	A	G
27	chr27_35652960	0	35652960	A	C
27	chr27_35653103	0	35653103	A	G
27	chr27_35654788	0	35654788	A	T
27	chr27_35656857	0	35656857	G	A
27	chr27_35669222	0	35669222	A	G
27	chr27_35672190	0	35672190	C	T
27	chr27_35675174	0	35675174	T	C
27	chr27_35675212	0	35675212	G	T
27	chr27_35678183	0	35678183	C	T
27	chr27_35692165	0	35692165	T	C
27	chr27_35693064	0	35693064	C	T
27	chr27_35698574	0	35698574	G	A
27	chr27_35706878	0	35706878	C	T
27	chr27_35711029	0	35711029	G	T
27	chr27_35717594	0	35717594	T	C
27	chr27_35720434	0	35720434	C	T
27	chr27_35722112	0	35722112	G	A
27	chr27_35723052	0	35723052	G	A
27	chr27_35732790	0	35732790	A	G
27	chr27_35747981	0	35747981	G	C
27	chr27_35751906	0	35751906	C	T
27	chr27_35756896	0	35756896	A	G
27	chr27_35762786	0	35762786	G	A
27	chr27_35763649	0	35763649	C	T
27	chr27_35769378	0	35769378	T	C
27	chr27_35771039	0	35771039	A	G
27	chr27_35776422	0	35776422	C	A
27	chr27_35776845	0	35776845	A	G
27	chr27_35805079	0	35805079	C	G
27	chr27_35807066	0	35807066	T	G
27	chr27_35810923	0	35810923	T	C
27	chr27_35812746	0	35812746	G	C
27	chr27_35813441	0	35813441	C	G
27	chr27_35828822	0	35828822	C	T
27	chr27_35829231	0	35829231	C	G
27	chr27_35833671	0	35833671	T	C
27	chr27_35834770	0	35834770	G	C
27	chr27_35835864	0	35835864	C	T
27	chr27_35840866	0	35840866	T	C
27	chr27_35841688	0	35841688	C	G
27	chr27_35849618	0	35849618	T	C
27	chr27_35851511	0	35851511	A	G
27	chr27_35853129	0	35853129	T	C
27	chr27_35854857	0	35854857	T	A
27	chr27_35867349	0	35867349	G	T
27	chr27_35876629	0	35876629	C	A
27	chr27_35886490	0	35886490	G	C
27	chr27_35887535	0	35887535	T	G
27	chr27_35902015	0	35902015	T	C
27	chr27_35912481	0	35912481	A	G
27	chr27_35912719	0	35912719	T	A
27	chr27_35926383	0	35926383	C	G
27	chr27_35929357	0	35929357	A	G
27	chr27_35933459	0	35933459	G	C
27	chr27_35935809	0	35935809	A	G
27	chr27_35937072	0	35937072	T	A
27	chr27_35939045	0	35939045	T	C
27	chr27_35940776	0	35940776	T	C
27	chr27_35941017	0	35941017	C	T
27	chr27_35941742	0	35941742	A	C
27	chr27_35948059	0	35948059	G	A
27	chr27_35950856	0	35950856	A	T
27	chr27_35951591	0	35951591	T	C
27	chr27_35951683	0	35951683	A	T
27	chr27_35956671	0	35956671	T	G
27	chr27_35958340	0	35958340	G	A
27	chr27_35963383	0	35963383	C	T
27	chr27_35963756	0	35963756	A	G
27	chr27_35964260	0	35964260	C	A
27	chr27_35972606	0	35972606	A	T
27	chr27_35974419	0	35974419	G	A
27	chr27_35976481	0	35976481	G	T
27	chr27_35977737	0	35977737	A	G
27	chr27_35990615	0	35990615	C	T
27	chr27_35994895	0	35994895	A	G
27	chr27_36000220	0	36000220	C	T
27	chr27_36016347	0	36016347	T	C
27	chr27_36022959	0	36022959	A	G
27	chr27_36027637	0	36027637	G	A
27	chr27_36032306	0	36032306	A	G
27	chr27_36032542	0	36032542	G	T
27	chr27_36055159	0	36055159	C	G
27	chr27_36056803	0	36056803	C	T
27	chr27_36059473	0	36059473	G	C
27	chr27_36060983	0	36060983	T	C
27	chr27_36062305	0	36062305	T	G
27	chr27_36064497	0	36064497	T	C
27	chr27_36076801	0	36076801	C	T
27	chr27_36081683	0	36081683	A	G
27	chr27_36085981	0	36085981	C	T
27	chr27_36087653	0	36087653	T	C
27	chr27_36093700	0	36093700	C	A
27	chr27_36100787	0	36100787	C	A
27	chr27_36123067	0	36123067	G	A
27	chr27_36124651	0	36124651	G	A
27	chr27_36146130	0	36146130	G	A
27	chr27_36147168	0	36147168	T	A
27	chr27_36169106	0	36169106	C	T
27	chr27_36190270	0	36190270	A	T
27	chr27_36190276	0	36190276	G	T
27	chr27_36195927	0	36195927	G	C
27	chr27_36212750	0	36212750	A	C
27	chr27_36214241	0	36214241	T	C
27	chr27_36216732	0	36216732	T	C
27	chr27_36220650	0	36220650	G	A
27	chr27_36224064	0	36224064	T	C
27	chr27_36225705	0	36225705	A	G
27	chr27_36229939	0	36229939	A	G
27	chr27_36230852	0	36230852	G	T
27	chr27_36245537	0	36245537	T	C
27	chr27_36249228	0	36249228	T	C
27	chr27_36249243	0	36249243	C	T
27	chr27_36255507	0	36255507	A	G
27	chr27_36263361	0	36263361	T	C
27	chr27_36264082	0	36264082	G	A
27	chr27_36266488	0	36266488	T	C
27	chr27_36269353	0	36269353	G	A
27	chr27_36272746	0	36272746	G	A
27	chr27_36275413	0	36275413	T	C
27	chr27_36275669	0	36275669	T	C
27	chr27_36278996	0	36278996	G	C
27	chr27_36281416	0	36281416	A	T
27	chr27_36288005	0	36288005	A	C
27	chr27_36293208	0	36293208	T	C
27	chr27_36318940	0	36318940	T	C
27	chr27_36322674	0	36322674	G	A
27	chr27_36324694	0	36324694	A	G
27	chr27_36330295	0	36330295	T	A
27	chr27_36333916	0	36333916	G	T
27	chr27_36335419	0	36335419	A	C
27	chr27_36338074	0	36338074	T	C
27	chr27_36340808	0	36340808	A	T
27	chr27_36344054	0	36344054	A	G
27	chr27_36344811	0	36344811	A	C
27	chr27_36349363	0	36349363	A	G
27	chr27_36356642	0	36356642	T	C
27	chr27_36367188	0	36367188	C	T
27	chr27_36368476	0	36368476	A	G
27	chr27_36370938	0	36370938	C	G
27	chr27_36371817	0	36371817	C	A
27	chr27_36375555	0	36375555	T	C
27	chr27_36390149	0	36390149	A	G
27	chr27_36391334	0	36391334	A	G
27	chr27_36411050	0	36411050	G	A
27	chr27_36417396	0	36417396	G	T
27	chr27_36423375	0	36423375	T	C
27	chr27_36429286	0	36429286	A	G
27	chr27_36441976	0	36441976	A	G
27	chr27_36453227	0	36453227	G	A
27	chr27_36454711	0	36454711	A	G
27	chr27_36464698	0	36464698	A	G
27	chr27_36468840	0	36468840	G	C
27	chr27_36469344	0	36469344	C	G
27	chr27_36476211	0	36476211	T	A
27	chr27_36482339	0	36482339	C	T
27	chr27_36482931	0	36482931	C	T
27	chr27_36483752	0	36483752	C	A
27	chr27_36484852	0	36484852	C	T
27	chr27_36485352	0	36485352	A	G
27	chr27_36487359	0	36487359	G	A
27	chr27_36494748	0	36494748	C	T
27	chr27_36496075	0	36496075	T	A
27	chr27_36497805	0	36497805	A	G
27	chr27_36503361	0	36503361	G	A
27	chr27_36507905	0	36507905	G	C
27	chr27_36508770	0	36508770	T	C
27	chr27_36520908	0	36520908	G	T
27	chr27_36526583	0	36526583	T	A
27	chr27_36528768	0	36528768	T	A
27	chr27_36535140	0	36535140	C	T
27	chr27_36538954	0	36538954	C	A
27	chr27_36541892	0	36541892	T	G
27	chr27_36547924	0	36547924	A	G
27	chr27_36553986	0	36553986	G	A
27	chr27_36559463	0	36559463	A	T
27	chr27_36562167	0	36562167	C	T
27	chr27_36563077	0	36563077	C	T
27	chr27_36563982	0	36563982	T	C
27	chr27_36572679	0	36572679	G	A
27	chr27_36574677	0	36574677	T	C
27	chr27_36575222	0	36575222	C	G
27	chr27_36575690	0	36575690	C	T
27	chr27_36618297	0	36618297	T	C
27	chr27_36624668	0	36624668	C	T
27	chr27_36624794	0	36624794	C	T
27	chr27_36625528	0	36625528	T	C
27	chr27_36625765	0	36625765	G	A
27	chr27_36628932	0	36628932	A	G
27	chr27_36631052	0	36631052	A	G
27	chr27_36633566	0	36633566	T	C
27	chr27_36639096	0	36639096	G	A
27	chr27_36647014	0	36647014	G	A
27	chr27_36647854	0	36647854	G	A
27	chr27_36649386	0	36649386	A	G
27	chr27_36650350	0	36650350	A	G
27	chr27_36650583	0	36650583	G	C
27	chr27_36656071	0	36656071	A	G
27	chr27_36657477	0	36657477	T	C
27	chr27_36657515	0	36657515	G	A
27	chr27_36660196	0	36660196	G	T
27	chr27_36662948	0	36662948	A	G
27	chr27_36668108	0	36668108	T	C
27	chr27_36668986	0	36668986	A	G
27	chr27_36679716	0	36679716	A	G
27	chr27_36691541	0	36691541	C	G
27	chr27_36698263	0	36698263	A	G
27	chr27_36700758	0	36700758	C	T
27	chr27_36705254	0	36705254	C	T
27	chr27_36710116	0	36710116	A	G
27	chr27_36715845	0	36715845	G	A
27	chr27_36715903	0	36715903	A	G
27	chr27_36718057	0	36718057	T	C
27	chr27_36720264	0	36720264	C	T
27	chr27_36737861	0	36737861	T	C
27	chr27_36740788	0	36740788	A	G
27	chr27_36740952	0	36740952	A	G
27	chr27_36741544	0	36741544	C	G
27	chr27_36746824	0	36746824	G	A
27	chr27_36749520	0	36749520	T	G
27	chr27_36750584	0	36750584	C	T
27	chr27_36754499	0	36754499	G	A
27	chr27_36756112	0	36756112	A	G
27	chr27_36757979	0	36757979	T	G
27	chr27_36773717	0	36773717	T	C
27	chr27_36777430	0	36777430	A	G
27	chr27_36780155	0	36780155	C	T
27	chr27_36780411	0	36780411	G	T
27	chr27_36783275	0	36783275	T	C
27	chr27_36794076	0	36794076	T	C
27	chr27_36795382	0	36795382	A	G
27	chr27_36800326	0	36800326	T	C
27	chr27_36813786	0	36813786	C	T
27	chr27_36820257	0	36820257	A	G
27	chr27_36820868	0	36820868	C	G
27	chr27_36823122	0	36823122	A	C
27	chr27_36825189	0	36825189	G	A
27	chr27_36827840	0	36827840	G	T
27	chr27_36827849	0	36827849	T	C
27	chr27_36842365	0	36842365	T	C
27	chr27_36844864	0	36844864	C	T
27	chr27_36846237	0	36846237	T	C
27	chr27_36862278	0	36862278	T	C
27	chr27_36865427	0	36865427	G	C
27	chr27_36867474	0	36867474	C	A
27	chr27_36875200	0	36875200	C	A
27	chr27_36876983	0	36876983	A	G
27	chr27_36877150	0	36877150	T	C
27	chr27_36882167	0	36882167	G	C
27	chr27_36888080	0	36888080	T	C
27	chr27_36889063	0	36889063	C	G
27	chr27_36889249	0	36889249	G	A
27	chr27_36889959	0	36889959	C	T
27	chr27_36893631	0	36893631	A	G
27	chr27_36895084	0	36895084	G	A
27	chr27_36895804	0	36895804	C	T
27	chr27_36898263	0	36898263	G	A
27	chr27_36905304	0	36905304	G	A
27	chr27_36910954	0	36910954	C	T
27	chr27_36914249	0	36914249	C	A
27	chr27_36914955	0	36914955	G	A
27	chr27_36923393	0	36923393	C	T
27	chr27_36924926	0	36924926	G	A
27	chr27_36933290	0	36933290	T	C
27	chr27_36933940	0	36933940	A	C
27	chr27_36938167	0	36938167	T	C
27	chr27_36962523	0	36962523	C	G
27	chr27_36964405	0	36964405	A	G
27	chr27_36968128	0	36968128	C	G
27	chr27_36968788	0	36968788	A	C
27	chr27_36971021	0	36971021	A	G
27	chr27_36975199	0	36975199	T	C
27	chr27_36979322	0	36979322	A	G
27	chr27_36981046	0	36981046	T	C
27	chr27_36983194	0	36983194	T	C
27	chr27_36988371	0	36988371	A	G
27	chr27_37003155	0	37003155	G	A
27	chr27_37005389	0	37005389	T	G
27	chr27_37012456	0	37012456	T	C
27	chr27_37022174	0	37022174	T	C
27	chr27_37023464	0	37023464	A	G
27	chr27_37028428	0	37028428	G	C
27	chr27_37030057	0	37030057	G	A
27	chr27_37033204	0	37033204	G	A
27	chr27_37041926	0	37041926	G	T
27	chr27_37054551	0	37054551	T	C
27	chr27_37056804	0	37056804	A	G
27	chr27_37058354	0	37058354	T	C
27	chr27_37066167	0	37066167	T	C
27	chr27_37071038	0	37071038	C	G
27	chr27_37076993	0	37076993	G	C
27	chr27_37085508	0	37085508	C	T
27	chr27_37088875	0	37088875	T	C
27	chr27_37096469	0	37096469	T	C
27	chr27_37096954	0	37096954	C	T
27	chr27_37108559	0	37108559	C	T
27	chr27_37110825	0	37110825	C	G
27	chr27_37113797	0	37113797	A	G
27	chr27_37125733	0	37125733	T	C
27	chr27_37130899	0	37130899	A	G
27	chr27_37134683	0	37134683	G	T
27	chr27_37135011	0	37135011	T	G
27	chr27_37140753	0	37140753	A	T
27	chr27_37145918	0	37145918	T	C
27	chr27_37151734	0	37151734	C	T
27	chr27_37165076	0	37165076	T	C
27	chr27_37166635	0	37166635	T	C
27	chr27_37174006	0	37174006	C	A
27	chr27_37183558	0	37183558	G	A
27	chr27_37186975	0	37186975	G	C
27	chr27_37190757	0	37190757	T	C
27	chr27_37197315	0	37197315	T	C
27	chr27_37202573	0	37202573	C	T
27	chr27_37203614	0	37203614	A	G
27	chr27_37204085	0	37204085	T	C
27	chr27_37206002	0	37206002	G	A
27	chr27_37208454	0	37208454	G	A
27	chr27_37214153	0	37214153	A	C
27	chr27_37223294	0	37223294	C	T
27	chr27_37227030	0	37227030	T	C
27	chr27_37233904	0	37233904	G	A
27	chr27_37238693	0	37238693	A	G
27	chr27_37243477	0	37243477	T	C
27	chr27_37244668	0	37244668	A	T
27	chr27_37245247	0	37245247	G	A
27	chr27_37245251	0	37245251	A	G
27	chr27_37247562	0	37247562	A	C
27	chr27_37257796	0	37257796	C	G
27	chr27_37257858	0	37257858	A	G
27	chr27_37262585	0	37262585	T	C
27	chr27_37264297	0	37264297	A	C
27	chr27_37275290	0	37275290	G	T
27	chr27_37275360	0	37275360	T	C
27	chr27_37284967	0	37284967	G	A
27	chr27_37287079	0	37287079	T	C
27	chr27_37294009	0	37294009	A	G
27	chr27_37294099	0	37294099	T	C
27	chr27_37295777	0	37295777	C	T
27	chr27_37295880	0	37295880	A	T
27	chr27_37297608	0	37297608	T	C
27	chr27_37306035	0	37306035	G	A
27	chr27_37308966	0	37308966	G	A
27	chr27_37309671	0	37309671	C	A
27	chr27_37311727	0	37311727	G	A
27	chr27_37313822	0	37313822	A	G
27	chr27_37325890	0	37325890	T	C
27	chr27_37326042	0	37326042	C	A
27	chr27_37327209	0	37327209	T	C
27	chr27_37328887	0	37328887	G	A
27	chr27_37333933	0	37333933	G	T
27	chr27_37341875	0	37341875	A	T
27	chr27_37342176	0	37342176	A	G
27	chr27_37342554	0	37342554	T	A
27	chr27_37347106	0	37347106	T	C
27	chr27_37352461	0	37352461	A	C
27	chr27_37364632	0	37364632	G	T
27	chr27_37366038	0	37366038	A	G
27	chr27_37366229	0	37366229	T	C
27	chr27_37366672	0	37366672	A	G
27	chr27_37374292	0	37374292	G	A
27	chr27_37376473	0	37376473	T	C
27	chr27_37377722	0	37377722	C	T
27	chr27_37378663	0	37378663	C	T
27	chr27_37395721	0	37395721	A	G
27	chr27_37400109	0	37400109	C	T
27	chr27_37401320	0	37401320	T	C
27	chr27_37409320	0	37409320	T	C
27	chr27_37411155	0	37411155	C	T
27	chr27_37413285	0	37413285	G	T
27	chr27_37414058	0	37414058	T	G
27	chr27_37416419	0	37416419	G	A
27	chr27_37422960	0	37422960	T	C
27	chr27_37427789	0	37427789	G	T
27	chr27_37442725	0	37442725	T	A
27	chr27_37444790	0	37444790	A	G
27	chr27_37452835	0	37452835	A	C
27	chr27_37453900	0	37453900	A	T
27	chr27_37454320	0	37454320	A	G
27	chr27_37455422	0	37455422	T	C
27	chr27_37456226	0	37456226	T	C
27	chr27_37463985	0	37463985	C	T
27	chr27_37467485	0	37467485	A	C
27	chr27_37467869	0	37467869	T	C
27	chr27_37467944	0	37467944	T	C
27	chr27_37486666	0	37486666	C	T
27	chr27_37487257	0	37487257	C	T
27	chr27_37489449	0	37489449	C	G
27	chr27_37492700	0	37492700	A	G
27	chr27_37493122	0	37493122	T	A
27	chr27_37501175	0	37501175	T	C
27	chr27_37504167	0	37504167	A	G
27	chr27_37512776	0	37512776	A	C
27	chr27_37515398	0	37515398	G	C
27	chr27_37533520	0	37533520	T	G
27	chr27_37535235	0	37535235	T	C
27	chr27_37537858	0	37537858	A	G
27	chr27_37543010	0	37543010	C	T
27	chr27_37543012	0	37543012	C	G
27	chr27_37545173	0	37545173	A	G
27	chr27_37546200	0	37546200	A	C
27	chr27_37546267	0	37546267	C	T
27	chr27_37547776	0	37547776	A	G
27	chr27_37564354	0	37564354	A	G
27	chr27_37566548	0	37566548	T	C
27	chr27_37569176	0	37569176	A	T
27	chr27_37579789	0	37579789	T	G
27	chr27_37587502	0	37587502	C	A
27	chr27_37591458	0	37591458	C	A
27	chr27_37598396	0	37598396	T	C
27	chr27_37599365	0	37599365	A	G
27	chr27_37604313	0	37604313	T	G
27	chr27_37605728	0	37605728	T	C
27	chr27_37609172	0	37609172	C	T
27	chr27_37611519	0	37611519	A	G
27	chr27_37618703	0	37618703	C	T
27	chr27_37619750	0	37619750	C	T
27	chr27_37634314	0	37634314	C	T
27	chr27_37637912	0	37637912	C	G
27	chr27_37640414	0	37640414	A	T
27	chr27_37642982	0	37642982	C	G
27	chr27_37643963	0	37643963	G	C
27	chr27_37647927	0	37647927	A	T
27	chr27_37648258	0	37648258	T	C
27	chr27_37652977	0	37652977	T	C
27	chr27_37657463	0	37657463	A	C
27	chr27_37661585	0	37661585	C	T
27	chr27_37662086	0	37662086	A	G
27	chr27_37666687	0	37666687	A	G
27	chr27_37666945	0	37666945	G	A
27	chr27_37668816	0	37668816	C	G
27	chr27_37671630	0	37671630	C	T
27	chr27_37676502	0	37676502	G	A
27	chr27_37681948	0	37681948	A	G
27	chr27_37689228	0	37689228	C	A
27	chr27_37689457	0	37689457	T	C
27	chr27_37690449	0	37690449	C	G
27	chr27_37691056	0	37691056	T	C
27	chr27_37692918	0	37692918	T	C
27	chr27_37694891	0	37694891	T	C
27	chr27_37698591	0	37698591	C	T
27	chr27_37701803	0	37701803	A	G
27	chr27_37706320	0	37706320	C	T
27	chr27_37711674	0	37711674	A	G
27	chr27_37712721	0	37712721	C	T
27	chr27_37713639	0	37713639	C	G
27	chr27_37715480	0	37715480	A	G
27	chr27_37716189	0	37716189	A	G
27	chr27_37719169	0	37719169	C	G
27	chr27_37721777	0	37721777	T	G
27	chr27_37726395	0	37726395	A	C
27	chr27_37736165	0	37736165	A	G
27	chr27_37740736	0	37740736	T	C
27	chr27_37743526	0	37743526	T	G
27	chr27_37754870	0	37754870	G	T
27	chr27_37757390	0	37757390	T	C
27	chr27_37759924	0	37759924	A	G
27	chr27_37766644	0	37766644	C	A
27	chr27_37768769	0	37768769	A	C
27	chr27_37768807	0	37768807	T	C
27	chr27_37780530	0	37780530	T	C
27	chr27_37789349	0	37789349	G	T
27	chr27_37789663	0	37789663	T	C
27	chr27_37789982	0	37789982	T	C
27	chr27_37792862	0	37792862	C	T
27	chr27_37798337	0	37798337	G	A
27	chr27_37798359	0	37798359	C	T
27	chr27_37801530	0	37801530	C	A
27	chr27_37802767	0	37802767	C	G
27	chr27_37809534	0	37809534	C	T
27	chr27_37812651	0	37812651	A	G
27	chr27_37815623	0	37815623	G	A
27	chr27_37815785	0	37815785	C	T
27	chr27_37817315	0	37817315	G	A
27	chr27_37818028	0	37818028	A	C
27	chr27_37823038	0	37823038	A	G
27	chr27_37823872	0	37823872	A	G
27	chr27_37833442	0	37833442	C	A
27	chr27_37835860	0	37835860	T	C
27	chr27_37836175	0	37836175	A	G
27	chr27_37853297	0	37853297	T	C
27	chr27_37854219	0	37854219	T	C
27	chr27_37856844	0	37856844	T	A
27	chr27_37862588	0	37862588	T	C
27	chr27_37865966	0	37865966	C	G
27	chr27_37871146	0	37871146	A	G
27	chr27_37872473	0	37872473	T	C
27	chr27_37878156	0	37878156	G	A
27	chr27_37879091	0	37879091	G	C
27	chr27_37888614	0	37888614	G	T
27	chr27_37890915	0	37890915	T	G
27	chr27_37892336	0	37892336	G	T
27	chr27_37894402	0	37894402	G	A
27	chr27_37896753	0	37896753	A	G
27	chr27_37909826	0	37909826	C	T
27	chr27_37915625	0	37915625	A	C
27	chr27_37922996	0	37922996	A	G
27	chr27_37929362	0	37929362	G	A
27	chr27_37931941	0	37931941	G	A
27	chr27_37932191	0	37932191	T	C
27	chr27_37941140	0	37941140	T	C
27	chr27_37943587	0	37943587	C	T
27	chr27_37950806	0	37950806	T	A
27	chr27_37953218	0	37953218	T	C
27	chr27_37953488	0	37953488	A	C
27	chr27_37962234	0	37962234	T	G
27	chr27_37964651	0	37964651	G	A
27	chr27_37967067	0	37967067	G	T
27	chr27_37970943	0	37970943	C	A
27	chr27_37973554	0	37973554	A	G
27	chr27_37975115	0	37975115	G	C
27	chr27_37976029	0	37976029	C	T
27	chr27_37979837	0	37979837	G	A
27	chr27_37986270	0	37986270	A	G
27	chr27_37987395	0	37987395	A	C
27	chr27_37987733	0	37987733	T	C
27	chr27_37996398	0	37996398	C	A
27	chr27_38009767	0	38009767	T	C
27	chr27_38013350	0	38013350	C	T
27	chr27_38015171	0	38015171	A	C
27	chr27_38015622	0	38015622	T	A
27	chr27_38016669	0	38016669	A	G
27	chr27_38017341	0	38017341	G	A
27	chr27_38020848	0	38020848	A	G
27	chr27_38024692	0	38024692	G	A
27	chr27_38032701	0	38032701	A	C
27	chr27_38033672	0	38033672	T	C
27	chr27_38035121	0	38035121	G	A
27	chr27_38037090	0	38037090	T	A
27	chr27_38039120	0	38039120	T	A
27	chr27_38042703	0	38042703	G	A
27	chr27_38050259	0	38050259	A	G
27	chr27_38052777	0	38052777	A	G
27	chr27_38059022	0	38059022	A	G
27	chr27_38063196	0	38063196	G	A
27	chr27_38070288	0	38070288	A	G
27	chr27_38083376	0	38083376	A	C
27	chr27_38083507	0	38083507	G	A
27	chr27_38088524	0	38088524	C	T
27	chr27_38091109	0	38091109	C	T
27	chr27_38102321	0	38102321	A	G
27	chr27_38105036	0	38105036	A	G
27	chr27_38106012	0	38106012	T	G
27	chr27_38109596	0	38109596	A	G
27	chr27_38114627	0	38114627	A	G
27	chr27_38114854	0	38114854	C	T
27	chr27_38115197	0	38115197	A	T
27	chr27_38116299	0	38116299	G	A
27	chr27_38117839	0	38117839	C	T
27	chr27_38121443	0	38121443	A	G
27	chr27_38121927	0	38121927	T	C
27	chr27_38148242	0	38148242	C	T
27	chr27_38152824	0	38152824	T	C
27	chr27_38153056	0	38153056	G	C
27	chr27_38164535	0	38164535	T	C
27	chr27_38167573	0	38167573	A	G
27	chr27_38171874	0	38171874	A	G
27	chr27_38177371	0	38177371	C	T
27	chr27_38181921	0	38181921	G	A
27	chr27_38182124	0	38182124	A	G
27	chr27_38187972	0	38187972	G	C
27	chr27_38196861	0	38196861	A	G
27	chr27_38197411	0	38197411	C	T
27	chr27_38198249	0	38198249	T	C
27	chr27_38199287	0	38199287	T	G
27	chr27_38200997	0	38200997	C	T
27	chr27_38203587	0	38203587	G	A
27	chr27_38204183	0	38204183	A	G
27	chr27_38213361	0	38213361	C	T
27	chr27_38214611	0	38214611	G	A
27	chr27_38218758	0	38218758	A	G
27	chr27_38226323	0	38226323	C	T
27	chr27_38229984	0	38229984	T	C
27	chr27_38231701	0	38231701	G	A
27	chr27_38232487	0	38232487	A	C
27	chr27_38235678	0	38235678	C	T
27	chr27_38237321	0	38237321	T	C
27	chr27_38240475	0	38240475	A	G
27	chr27_38246440	0	38246440	T	G
27	chr27_38249105	0	38249105	C	T
27	chr27_38249737	0	38249737	A	G
27	chr27_38255305	0	38255305	T	C
27	chr27_38260654	0	38260654	A	G
27	chr27_38261767	0	38261767	T	C
27	chr27_38269094	0	38269094	T	C
27	chr27_38269095	0	38269095	A	G
27	chr27_38269620	0	38269620	C	T
27	chr27_38270521	0	38270521	T	C
27	chr27_38270782	0	38270782	C	T
27	chr27_38273444	0	38273444	G	A
27	chr27_38284353	0	38284353	G	A
27	chr27_38285840	0	38285840	G	T
27	chr27_38289491	0	38289491	T	C
27	chr27_38292088	0	38292088	A	C
27	chr27_38293371	0	38293371	C	T
27	chr27_38301462	0	38301462	G	T
27	chr27_38306997	0	38306997	C	A
27	chr27_38309173	0	38309173	T	C
27	chr27_38310818	0	38310818	A	G
27	chr27_38320496	0	38320496	A	G
27	chr27_38322935	0	38322935	A	G
27	chr27_38326164	0	38326164	C	T
27	chr27_38328121	0	38328121	A	C
27	chr27_38328487	0	38328487	A	G
27	chr27_38330882	0	38330882	A	G
27	chr27_38337199	0	38337199	C	T
27	chr27_38344338	0	38344338	A	G
27	chr27_38348030	0	38348030	G	A
27	chr27_38357387	0	38357387	C	T
27	chr27_38361708	0	38361708	G	A
27	chr27_38363997	0	38363997	G	C
27	chr27_38366563	0	38366563	G	C
27	chr27_38367405	0	38367405	A	G
27	chr27_38369343	0	38369343	G	A
27	chr27_38369431	0	38369431	T	C
27	chr27_38372154	0	38372154	C	A
27	chr27_38383321	0	38383321	C	T
27	chr27_38384676	0	38384676	T	C
27	chr27_38385462	0	38385462	G	A
27	chr27_38389348	0	38389348	C	A
27	chr27_38395001	0	38395001	G	A
27	chr27_38396426	0	38396426	C	G
27	chr27_38405327	0	38405327	T	C
27	chr27_38407952	0	38407952	A	G
27	chr27_38411828	0	38411828	C	A
27	chr27_38415466	0	38415466	T	C
27	chr27_38417512	0	38417512	G	A
27	chr27_38421029	0	38421029	G	T
27	chr27_38421423	0	38421423	A	G
27	chr27_38425674	0	38425674	G	A
27	chr27_38427003	0	38427003	G	A
27	chr27_38427890	0	38427890	C	T
27	chr27_38436198	0	38436198	T	C
27	chr27_38438489	0	38438489	T	C
27	chr27_38440690	0	38440690	C	A
27	chr27_38441695	0	38441695	T	C
27	chr27_38457663	0	38457663	A	G
27	chr27_38461169	0	38461169	C	A
27	chr27_38467111	0	38467111	T	G
27	chr27_38477088	0	38477088	T	C
27	chr27_38479630	0	38479630	A	G
27	chr27_38481837	0	38481837	G	A
27	chr27_38494486	0	38494486	A	C
27	chr27_38497924	0	38497924	A	C
27	chr27_38504199	0	38504199	T	C
27	chr27_38506206	0	38506206	A	T
27	chr27_38508078	0	38508078	T	C
27	chr27_38509362	0	38509362	A	G
27	chr27_38509859	0	38509859	G	A
27	chr27_38526478	0	38526478	A	G
27	chr27_38530606	0	38530606	T	A
27	chr27_38533255	0	38533255	G	A
27	chr27_38541602	0	38541602	C	T
27	chr27_38541856	0	38541856	A	G
27	chr27_38548237	0	38548237	A	T
27	chr27_38552824	0	38552824	G	C
27	chr27_38553045	0	38553045	T	C
27	chr27_38553227	0	38553227	A	G
27	chr27_38562264	0	38562264	G	A
27	chr27_38564053	0	38564053	G	A
27	chr27_38564574	0	38564574	A	C
27	chr27_38568202	0	38568202	T	C
27	chr27_38569354	0	38569354	C	T
27	chr27_38584200	0	38584200	A	G
27	chr27_38594750	0	38594750	T	C
27	chr27_38597303	0	38597303	A	G
27	chr27_38598916	0	38598916	G	A
27	chr27_38600492	0	38600492	A	T
27	chr27_38608856	0	38608856	C	T
27	chr27_38619530	0	38619530	A	C
27	chr27_38629326	0	38629326	A	G
27	chr27_38633315	0	38633315	T	C
27	chr27_38637104	0	38637104	T	A
27	chr27_38639528	0	38639528	T	C
27	chr27_38648934	0	38648934	T	C
27	chr27_38650031	0	38650031	G	A
27	chr27_38656069	0	38656069	A	G
27	chr27_38657260	0	38657260	A	G
27	chr27_38663422	0	38663422	G	T
27	chr27_38666024	0	38666024	C	G
27	chr27_38667148	0	38667148	A	G
27	chr27_38670407	0	38670407	G	A
27	chr27_38671075	0	38671075	T	C
27	chr27_38674745	0	38674745	T	C
27	chr27_38675053	0	38675053	C	T
27	chr27_38675212	0	38675212	A	G
27	chr27_38677241	0	38677241	T	G
27	chr27_38682563	0	38682563	A	G
27	chr27_38684124	0	38684124	A	G
27	chr27_38689882	0	38689882	C	G
27	chr27_38691647	0	38691647	G	A
27	chr27_38693857	0	38693857	G	A
27	chr27_38695716	0	38695716	T	C
27	chr27_38696771	0	38696771	A	G
27	chr27_38701820	0	38701820	T	C
27	chr27_38702573	0	38702573	T	C
27	chr27_38702965	0	38702965	C	T
27	chr27_38711474	0	38711474	A	G
27	chr27_38713026	0	38713026	T	C
27	chr27_38715401	0	38715401	T	C
27	chr27_38716339	0	38716339	T	C
27	chr27_38717065	0	38717065	A	G
27	chr27_38724483	0	38724483	T	C
27	chr27_38726045	0	38726045	A	G
27	chr27_38729507	0	38729507	C	G
27	chr27_38730684	0	38730684	T	C
27	chr27_38749269	0	38749269	A	G
27	chr27_38750762	0	38750762	C	G
27	chr27_38752852	0	38752852	A	G
27	chr27_38753547	0	38753547	T	C
27	chr27_38755079	0	38755079	G	T
27	chr27_38763487	0	38763487	A	G
27	chr27_38768667	0	38768667	T	C
27	chr27_38771851	0	38771851	A	G
27	chr27_38773862	0	38773862	C	T
27	chr27_38774781	0	38774781	A	G
27	chr27_38782923	0	38782923	G	C
27	chr27_38784854	0	38784854	A	C
27	chr27_38805511	0	38805511	G	C
27	chr27_38807100	0	38807100	T	C
27	chr27_38815496	0	38815496	G	C
27	chr27_38824131	0	38824131	G	A
27	chr27_38833865	0	38833865	A	T
27	chr27_38834869	0	38834869	C	T
27	chr27_38836698	0	38836698	C	T
27	chr27_38838390	0	38838390	T	C
27	chr27_38839484	0	38839484	T	C
27	chr27_38844515	0	38844515	T	C
27	chr27_38845742	0	38845742	T	C
27	chr27_38846137	0	38846137	G	C
27	chr27_38848577	0	38848577	G	A
27	chr27_38849321	0	38849321	T	C
27	chr27_38850133	0	38850133	A	G
27	chr27_38860012	0	38860012	A	G
27	chr27_38861415	0	38861415	T	C
27	chr27_38869682	0	38869682	G	A
27	chr27_38873030	0	38873030	A	G
27	chr27_38873843	0	38873843	T	C
27	chr27_38880904	0	38880904	G	A
27	chr27_38883496	0	38883496	C	T
27	chr27_38883834	0	38883834	G	C
27	chr27_38884398	0	38884398	C	T
27	chr27_38886368	0	38886368	G	T
27	chr27_38894692	0	38894692	T	C
27	chr27_38900934	0	38900934	A	T
27	chr27_38901612	0	38901612	A	G
27	chr27_38902499	0	38902499	A	G
27	chr27_38903145	0	38903145	T	G
27	chr27_38903202	0	38903202	T	G
27	chr27_38904527	0	38904527	G	A
27	chr27_38909943	0	38909943	C	T
27	chr27_38914519	0	38914519	A	G
27	chr27_38914872	0	38914872	G	A
27	chr27_38918435	0	38918435	A	G
27	chr27_38921401	0	38921401	T	G
27	chr27_38923890	0	38923890	C	T
27	chr27_38924402	0	38924402	A	G
27	chr27_38924489	0	38924489	A	T
27	chr27_38931239	0	38931239	T	C
27	chr27_38932826	0	38932826	G	C
27	chr27_38938491	0	38938491	T	C
27	chr27_38940723	0	38940723	A	T
27	chr27_38943646	0	38943646	C	T
27	chr27_38947953	0	38947953	A	G
27	chr27_38955040	0	38955040	G	A
27	chr27_38958090	0	38958090	C	T
27	chr27_38958205	0	38958205	G	A
27	chr27_38958879	0	38958879	A	G
27	chr27_38961895	0	38961895	C	T
27	chr27_38963130	0	38963130	C	T
27	chr27_38964882	0	38964882	G	T
27	chr27_38969890	0	38969890	T	C
27	chr27_38971148	0	38971148	T	C
27	chr27_38973629	0	38973629	G	T
27	chr27_38981756	0	38981756	A	G
27	chr27_38995629	0	38995629	T	C
27	chr27_38995946	0	38995946	C	G
27	chr27_38997010	0	38997010	G	C
27	chr27_38997175	0	38997175	G	A
27	chr27_39005893	0	39005893	C	T
27	chr27_39007891	0	39007891	T	C
27	chr27_39011239	0	39011239	A	G
27	chr27_39011784	0	39011784	T	C
27	chr27_39014066	0	39014066	T	C
27	chr27_39015780	0	39015780	A	C
27	chr27_39017964	0	39017964	A	G
27	chr27_39021060	0	39021060	G	C
27	chr27_39024086	0	39024086	A	G
27	chr27_39033067	0	39033067	A	G
27	chr27_39040992	0	39040992	A	G
27	chr27_39042014	0	39042014	G	A
27	chr27_39046421	0	39046421	A	G
27	chr27_39047041	0	39047041	T	C
27	chr27_39054801	0	39054801	G	A
27	chr27_39069601	0	39069601	A	G
27	chr27_39069736	0	39069736	A	C
27	chr27_39073632	0	39073632	A	G
27	chr27_39074913	0	39074913	G	A
27	chr27_39080426	0	39080426	A	G
27	chr27_39080564	0	39080564	G	A
27	chr27_39080960	0	39080960	C	T
27	chr27_39085426	0	39085426	G	T
27	chr27_39090491	0	39090491	A	G
27	chr27_39091323	0	39091323	A	C
27	chr27_39092810	0	39092810	T	C
27	chr27_39104539	0	39104539	A	C
27	chr27_39106693	0	39106693	A	G
27	chr27_39115074	0	39115074	T	C
27	chr27_39123316	0	39123316	A	G
27	chr27_39126588	0	39126588	T	C
27	chr27_39128316	0	39128316	T	C
27	chr27_39129042	0	39129042	T	C
27	chr27_39131044	0	39131044	T	C
27	chr27_39134485	0	39134485	T	A
27	chr27_39136521	0	39136521	T	C
27	chr27_39142907	0	39142907	A	C
27	chr27_39146173	0	39146173	T	C
27	chr27_39148320	0	39148320	T	C
27	chr27_39150721	0	39150721	T	C
27	chr27_39151493	0	39151493	C	G
27	chr27_39153907	0	39153907	T	C
27	chr27_39155909	0	39155909	G	A
27	chr27_39157011	0	39157011	C	T
27	chr27_39161165	0	39161165	C	T
27	chr27_39166537	0	39166537	G	A
27	chr27_39170796	0	39170796	C	G
27	chr27_39175804	0	39175804	G	A
27	chr27_39179749	0	39179749	T	C
27	chr27_39189229	0	39189229	A	G
27	chr27_39190776	0	39190776	A	G
27	chr27_39191342	0	39191342	T	C
27	chr27_39193659	0	39193659	C	T
27	chr27_39193779	0	39193779	A	C
27	chr27_39194363	0	39194363	T	G
27	chr27_39200435	0	39200435	C	G
27	chr27_39201444	0	39201444	G	A
27	chr27_39202754	0	39202754	C	A
27	chr27_39203726	0	39203726	G	C
27	chr27_39207656	0	39207656	T	C
27	chr27_39208101	0	39208101	T	C
27	chr27_39209194	0	39209194	C	T
27	chr27_39215388	0	39215388	C	A
27	chr27_39216475	0	39216475	C	T
27	chr27_39218157	0	39218157	T	C
27	chr27_39219022	0	39219022	G	A
27	chr27_39225835	0	39225835	A	G
27	chr27_39227929	0	39227929	G	C
27	chr27_39233668	0	39233668	G	A
27	chr27_39236046	0	39236046	A	G
27	chr27_39236935	0	39236935	G	C
27	chr27_39242747	0	39242747	T	C
27	chr27_39243306	0	39243306	G	A
27	chr27_39252446	0	39252446	T	C
27	chr27_39257782	0	39257782	C	T
27	chr27_39260557	0	39260557	T	C
27	chr27_39263144	0	39263144	C	T
27	chr27_39263259	0	39263259	T	C
27	chr27_39267360	0	39267360	C	G
27	chr27_39268453	0	39268453	T	C
27	chr27_39275982	0	39275982	C	T
27	chr27_39277756	0	39277756	T	C
27	chr27_39279499	0	39279499	A	G
27	chr27_39284037	0	39284037	T	G
27	chr27_39284729	0	39284729	G	T
27	chr27_39299045	0	39299045	G	A
27	chr27_39299443	0	39299443	C	T
27	chr27_39299479	0	39299479	A	G
27	chr27_39301037	0	39301037	A	T
27	chr27_39306757	0	39306757	T	C
27	chr27_39308259	0	39308259	T	C
27	chr27_39309688	0	39309688	T	C
27	chr27_39312781	0	39312781	A	C
27	chr27_39315066	0	39315066	A	G
27	chr27_39315511	0	39315511	A	G
27	chr27_39315576	0	39315576	G	A
27	chr27_39317410	0	39317410	T	C
27	chr27_39320381	0	39320381	T	C
27	chr27_39320438	0	39320438	G	A
27	chr27_39325473	0	39325473	G	A
27	chr27_39336847	0	39336847	C	G
27	chr27_39360225	0	39360225	G	A
27	chr27_39367128	0	39367128	A	C
27	chr27_39376285	0	39376285	A	G
27	chr27_39380281	0	39380281	A	T
27	chr27_39381205	0	39381205	C	A
27	chr27_39394967	0	39394967	C	T
27	chr27_39397395	0	39397395	A	G
27	chr27_39403865	0	39403865	A	G
27	chr27_39405069	0	39405069	T	C
27	chr27_39407028	0	39407028	A	G
27	chr27_39407333	0	39407333	T	C
27	chr27_39408250	0	39408250	T	C
27	chr27_39411812	0	39411812	C	T
27	chr27_39435800	0	39435800	A	G
27	chr27_39436448	0	39436448	T	C
27	chr27_39437006	0	39437006	G	C
27	chr27_39437087	0	39437087	T	C
27	chr27_39437784	0	39437784	T	C
27	chr27_39442182	0	39442182	A	G
27	chr27_39444214	0	39444214	A	G
27	chr27_39450169	0	39450169	A	G
27	chr27_39450734	0	39450734	C	G
27	chr27_39455019	0	39455019	G	C
27	chr27_39458279	0	39458279	A	G
27	chr27_39464224	0	39464224	C	G
27	chr27_39464241	0	39464241	G	A
27	chr27_39471680	0	39471680	A	G
27	chr27_39476039	0	39476039	G	C
27	chr27_39478157	0	39478157	A	G
27	chr27_39481766	0	39481766	G	T
27	chr27_39491980	0	39491980	C	T
27	chr27_39493505	0	39493505	A	G
27	chr27_39497131	0	39497131	A	G
27	chr27_39501378	0	39501378	G	A
27	chr27_39506723	0	39506723	G	A
27	chr27_39511486	0	39511486	G	C
27	chr27_39512042	0	39512042	T	C
27	chr27_39516504	0	39516504	G	A
27	chr27_39522669	0	39522669	T	C
27	chr27_39526335	0	39526335	G	A
27	chr27_39534718	0	39534718	A	C
27	chr27_39535980	0	39535980	C	T
27	chr27_39538214	0	39538214	T	G
27	chr27_39538301	0	39538301	T	C
27	chr27_39540701	0	39540701	C	G
27	chr27_39546690	0	39546690	T	C
27	chr27_39555271	0	39555271	G	A
27	chr27_39555662	0	39555662	A	G
27	chr27_39556449	0	39556449	A	C
27	chr27_39556640	0	39556640	G	A
27	chr27_39558767	0	39558767	A	G
27	chr27_39559361	0	39559361	G	A
27	chr27_39570252	0	39570252	A	G
27	chr27_39570661	0	39570661	T	C
27	chr27_39575206	0	39575206	T	C
27	chr27_39593760	0	39593760	A	C
27	chr27_39596435	0	39596435	T	C
27	chr27_39600930	0	39600930	A	G
27	chr27_39603625	0	39603625	G	C
27	chr27_39606165	0	39606165	T	C
27	chr27_39612327	0	39612327	A	G
27	chr27_39619122	0	39619122	T	C
27	chr27_39628695	0	39628695	C	T
27	chr27_39629059	0	39629059	C	T
27	chr27_39629422	0	39629422	A	G
27	chr27_39639621	0	39639621	T	C
27	chr27_39645524	0	39645524	T	C
27	chr27_39647422	0	39647422	A	G
27	chr27_39653876	0	39653876	A	G
27	chr27_39654112	0	39654112	A	T
27	chr27_39654652	0	39654652	A	G
27	chr27_39658249	0	39658249	T	C
27	chr27_39660420	0	39660420	G	A
27	chr27_39662549	0	39662549	T	C
27	chr27_39684072	0	39684072	G	A
27	chr27_39686259	0	39686259	G	T
27	chr27_39689550	0	39689550	G	T
27	chr27_39699078	0	39699078	A	G
27	chr27_39700371	0	39700371	T	C
27	chr27_39704846	0	39704846	G	C
27	chr27_39705119	0	39705119	G	A
27	chr27_39707920	0	39707920	G	A
27	chr27_39708234	0	39708234	A	G
27	chr27_39724643	0	39724643	T	C
27	chr27_39732497	0	39732497	T	A
27	chr27_39737660	0	39737660	C	T
27	chr27_39738687	0	39738687	C	T
27	chr27_39740025	0	39740025	C	G
27	chr27_39741257	0	39741257	A	G
27	chr27_39746492	0	39746492	T	C
27	chr27_39746721	0	39746721	C	A
27	chr27_39747193	0	39747193	A	G
27	chr27_39749041	0	39749041	C	T
27	chr27_39756438	0	39756438	A	G
27	chr27_39760354	0	39760354	A	G
27	chr27_39765458	0	39765458	T	C
27	chr27_39766727	0	39766727	C	T
27	chr27_39773500	0	39773500	A	G
27	chr27_39775332	0	39775332	A	G
27	chr27_39779139	0	39779139	C	T
27	chr27_39784652	0	39784652	G	A
27	chr27_39784764	0	39784764	A	G
27	chr27_39795210	0	39795210	T	C
27	chr27_39796681	0	39796681	C	T
27	chr27_39809454	0	39809454	T	C
27	chr27_39818891	0	39818891	C	T
27	chr27_39819304	0	39819304	A	T
27	chr27_39820719	0	39820719	A	G
27	chr27_39825556	0	39825556	T	C
27	chr27_39831775	0	39831775	G	A
27	chr27_39834859	0	39834859	T	A
27	chr27_39834966	0	39834966	A	T
27	chr27_39838883	0	39838883	C	T
27	chr27_39840618	0	39840618	A	G
27	chr27_39843836	0	39843836	C	G
27	chr27_39849945	0	39849945	G	A
27	chr27_39850795	0	39850795	T	C
27	chr27_39857313	0	39857313	A	C
27	chr27_39861159	0	39861159	C	T
27	chr27_39861711	0	39861711	C	T
27	chr27_39872209	0	39872209	T	C
27	chr27_39874053	0	39874053	A	G
27	chr27_39875194	0	39875194	C	T
27	chr27_39875759	0	39875759	T	C
27	chr27_39880077	0	39880077	T	G
27	chr27_39880926	0	39880926	T	C
27	chr27_39892962	0	39892962	T	C
27	chr27_39894865	0	39894865	G	A
27	chr27_39895277	0	39895277	C	G
27	chr27_39897914	0	39897914	G	A
27	chr27_39901790	0	39901790	C	T
27	chr27_39906843	0	39906843	C	T
27	chr27_39922160	0	39922160	T	C
27	chr27_39922167	0	39922167	C	T
27	chr27_39923934	0	39923934	T	G
27	chr27_39928314	0	39928314	T	C
27	chr27_39939738	0	39939738	C	G
27	chr27_39940967	0	39940967	T	C
27	chr27_39952939	0	39952939	G	T
27	chr27_39953699	0	39953699	C	G
28	chr28_256419	0	256419	T	C
28	chr28_313555	0	313555	A	G
28	chr28_320417	0	320417	G	A
28	chr28_322202	0	322202	G	A
28	chr28_327225	0	327225	G	A
28	chr28_343052	0	343052	T	C
28	chr28_367940	0	367940	A	G
28	chr28_409354	0	409354	T	C
28	chr28_413302	0	413302	A	G
28	chr28_416503	0	416503	T	C
28	chr28_432079	0	432079	C	G
28	chr28_433102	0	433102	A	G
28	chr28_433775	0	433775	A	G
28	chr28_438331	0	438331	A	G
28	chr28_446017	0	446017	T	G
28	chr28_452578	0	452578	C	G
28	chr28_480914	0	480914	T	C
28	chr28_489088	0	489088	T	A
28	chr28_497135	0	497135	C	A
28	chr28_521883	0	521883	G	C
28	chr28_532420	0	532420	T	G
28	chr28_536335	0	536335	T	G
28	chr28_539903	0	539903	A	G
28	chr28_540691	0	540691	G	A
28	chr28_546861	0	546861	T	C
28	chr28_556569	0	556569	G	A
28	chr28_560738	0	560738	A	T
28	chr28_571596	0	571596	T	C
28	chr28_572786	0	572786	G	A
28	chr28_573659	0	573659	G	C
28	chr28_573864	0	573864	C	G
28	chr28_575536	0	575536	T	C
28	chr28_578577	0	578577	G	A
28	chr28_579466	0	579466	C	T
28	chr28_581177	0	581177	G	A
28	chr28_583288	0	583288	A	C
28	chr28_592040	0	592040	T	C
28	chr28_592062	0	592062	T	C
28	chr28_601841	0	601841	G	C
28	chr28_605386	0	605386	A	G
28	chr28_610197	0	610197	G	A
28	chr28_625000	0	625000	T	C
28	chr28_651928	0	651928	C	T
28	chr28_653086	0	653086	G	A
28	chr28_659990	0	659990	A	G
28	chr28_660013	0	660013	G	A
28	chr28_660163	0	660163	T	C
28	chr28_661729	0	661729	C	G
28	chr28_661991	0	661991	A	G
28	chr28_662243	0	662243	A	G
28	chr28_665687	0	665687	C	G
28	chr28_669025	0	669025	G	A
28	chr28_669425	0	669425	C	G
28	chr28_680947	0	680947	T	A
28	chr28_681720	0	681720	G	T
28	chr28_695490	0	695490	T	C
28	chr28_697535	0	697535	T	C
28	chr28_699002	0	699002	C	A
28	chr28_704675	0	704675	T	C
28	chr28_706169	0	706169	A	G
28	chr28_715678	0	715678	T	C
28	chr28_723720	0	723720	T	C
28	chr28_729986	0	729986	G	A
28	chr28_730707	0	730707	G	A
28	chr28_737772	0	737772	A	G
28	chr28_738643	0	738643	G	A
28	chr28_744537	0	744537	T	C
28	chr28_747363	0	747363	A	T
28	chr28_749809	0	749809	A	G
28	chr28_756059	0	756059	G	C
28	chr28_764946	0	764946	G	A
28	chr28_770117	0	770117	T	A
28	chr28_771014	0	771014	A	C
28	chr28_773854	0	773854	G	A
28	chr28_793573	0	793573	T	C
28	chr28_795267	0	795267	G	A
28	chr28_814132	0	814132	T	C
28	chr28_817044	0	817044	T	C
28	chr28_820293	0	820293	A	C
28	chr28_822549	0	822549	T	A
28	chr28_833520	0	833520	C	G
28	chr28_834031	0	834031	A	G
28	chr28_839185	0	839185	A	C
28	chr28_845720	0	845720	C	T
28	chr28_854270	0	854270	A	G
28	chr28_859594	0	859594	G	C
28	chr28_870732	0	870732	G	A
28	chr28_881432	0	881432	G	T
28	chr28_885488	0	885488	G	A
28	chr28_891556	0	891556	G	A
28	chr28_899917	0	899917	G	A
28	chr28_900049	0	900049	T	C
28	chr28_904835	0	904835	C	G
28	chr28_910926	0	910926	G	A
28	chr28_911088	0	911088	C	T
28	chr28_920754	0	920754	G	A
28	chr28_921686	0	921686	A	G
28	chr28_921857	0	921857	T	A
28	chr28_924119	0	924119	G	A
28	chr28_930636	0	930636	A	G
28	chr28_933125	0	933125	C	A
28	chr28_936101	0	936101	G	A
28	chr28_948661	0	948661	G	A
28	chr28_958458	0	958458	A	G
28	chr28_959265	0	959265	A	G
28	chr28_962948	0	962948	T	C
28	chr28_976533	0	976533	C	T
28	chr28_982025	0	982025	G	A
28	chr28_983849	0	983849	A	G
28	chr28_996996	0	996996	T	G
28	chr28_999705	0	999705	A	T
28	chr28_1003591	0	1003591	T	C
28	chr28_1011195	0	1011195	T	G
28	chr28_1012672	0	1012672	G	T
28	chr28_1013331	0	1013331	A	G
28	chr28_1019838	0	1019838	G	C
28	chr28_1020666	0	1020666	G	A
28	chr28_1024133	0	1024133	G	A
28	chr28_1039898	0	1039898	A	G
28	chr28_1040224	0	1040224	C	T
28	chr28_1040392	0	1040392	C	T
28	chr28_1050975	0	1050975	T	C
28	chr28_1054228	0	1054228	T	C
28	chr28_1099731	0	1099731	A	C
28	chr28_1101999	0	1101999	T	C
28	chr28_1102558	0	1102558	T	C
28	chr28_1106301	0	1106301	A	G
28	chr28_1109476	0	1109476	T	C
28	chr28_1113910	0	1113910	G	T
28	chr28_1116045	0	1116045	G	A
28	chr28_1117691	0	1117691	G	A
28	chr28_1124139	0	1124139	T	C
28	chr28_1133127	0	1133127	C	T
28	chr28_1135759	0	1135759	G	C
28	chr28_1142552	0	1142552	T	C
28	chr28_1143971	0	1143971	G	A
28	chr28_1152471	0	1152471	G	T
28	chr28_1155608	0	1155608	G	A
28	chr28_1163313	0	1163313	G	T
28	chr28_1165504	0	1165504	T	G
28	chr28_1177652	0	1177652	G	A
28	chr28_1178585	0	1178585	G	A
28	chr28_1178968	0	1178968	C	T
28	chr28_1186917	0	1186917	A	C
28	chr28_1202749	0	1202749	A	C
28	chr28_1211636	0	1211636	G	A
28	chr28_1224248	0	1224248	T	C
28	chr28_1226160	0	1226160	C	A
28	chr28_1226234	0	1226234	G	A
28	chr28_1229714	0	1229714	G	A
28	chr28_1234290	0	1234290	C	A
28	chr28_1254957	0	1254957	A	G
28	chr28_1258531	0	1258531	A	G
28	chr28_1259932	0	1259932	A	G
28	chr28_1269386	0	1269386	A	C
28	chr28_1274708	0	1274708	C	G
28	chr28_1276540	0	1276540	G	A
28	chr28_1278699	0	1278699	G	A
28	chr28_1278942	0	1278942	C	G
28	chr28_1279468	0	1279468	A	G
28	chr28_1281803	0	1281803	C	A
28	chr28_1282923	0	1282923	A	G
28	chr28_1286235	0	1286235	T	C
28	chr28_1287005	0	1287005	A	G
28	chr28_1293871	0	1293871	A	G
28	chr28_1300022	0	1300022	C	T
28	chr28_1310540	0	1310540	T	A
28	chr28_1311362	0	1311362	C	T
28	chr28_1311760	0	1311760	G	A
28	chr28_1317341	0	1317341	A	G
28	chr28_1322640	0	1322640	G	C
28	chr28_1328978	0	1328978	T	C
28	chr28_1333206	0	1333206	G	C
28	chr28_1335649	0	1335649	T	G
28	chr28_1350189	0	1350189	C	T
28	chr28_1350752	0	1350752	G	A
28	chr28_1358285	0	1358285	T	C
28	chr28_1361209	0	1361209	C	T
28	chr28_1380551	0	1380551	G	C
28	chr28_1381997	0	1381997	T	C
28	chr28_1382464	0	1382464	G	A
28	chr28_1382799	0	1382799	T	C
28	chr28_1388322	0	1388322	C	T
28	chr28_1395120	0	1395120	G	A
28	chr28_1403094	0	1403094	T	C
28	chr28_1417760	0	1417760	T	C
28	chr28_1421288	0	1421288	C	T
28	chr28_1431370	0	1431370	C	G
28	chr28_1453309	0	1453309	T	G
28	chr28_1459739	0	1459739	T	G
28	chr28_1462205	0	1462205	C	T
28	chr28_1476156	0	1476156	A	G
28	chr28_1481037	0	1481037	G	A
28	chr28_1487180	0	1487180	T	A
28	chr28_1513221	0	1513221	G	A
28	chr28_1520069	0	1520069	T	C
28	chr28_1532208	0	1532208	G	C
28	chr28_1533493	0	1533493	A	G
28	chr28_1538004	0	1538004	C	T
28	chr28_1565593	0	1565593	C	T
28	chr28_1568531	0	1568531	A	C
28	chr28_1569038	0	1569038	G	C
28	chr28_1576586	0	1576586	T	C
28	chr28_1581922	0	1581922	C	T
28	chr28_1581996	0	1581996	C	A
28	chr28_1586259	0	1586259	C	A
28	chr28_1587281	0	1587281	C	T
28	chr28_1595477	0	1595477	C	G
28	chr28_1603659	0	1603659	A	G
28	chr28_1604277	0	1604277	T	G
28	chr28_1604632	0	1604632	C	T
28	chr28_1608466	0	1608466	C	G
28	chr28_1622923	0	1622923	T	G
28	chr28_1638465	0	1638465	A	T
28	chr28_1641226	0	1641226	T	C
28	chr28_1647945	0	1647945	C	T
28	chr28_1653734	0	1653734	T	C
28	chr28_1665841	0	1665841	C	T
28	chr28_1668224	0	1668224	A	G
28	chr28_1668369	0	1668369	C	G
28	chr28_1671407	0	1671407	C	T
28	chr28_1674810	0	1674810	A	G
28	chr28_1675151	0	1675151	T	C
28	chr28_1699029	0	1699029	T	A
28	chr28_1700281	0	1700281	C	T
28	chr28_1711320	0	1711320	G	A
28	chr28_1712131	0	1712131	T	C
28	chr28_1716637	0	1716637	T	G
28	chr28_1721053	0	1721053	T	A
28	chr28_1737635	0	1737635	T	C
28	chr28_1744450	0	1744450	T	A
28	chr28_1761297	0	1761297	T	A
28	chr28_1763667	0	1763667	T	C
28	chr28_1763854	0	1763854	C	A
28	chr28_1769768	0	1769768	C	T
28	chr28_1780064	0	1780064	T	G
28	chr28_1789649	0	1789649	T	C
28	chr28_1801968	0	1801968	G	A
28	chr28_1802905	0	1802905	C	T
28	chr28_1803986	0	1803986	G	A
28	chr28_1823384	0	1823384	T	C
28	chr28_1832362	0	1832362	A	G
28	chr28_1834254	0	1834254	A	C
28	chr28_1840015	0	1840015	G	C
28	chr28_1843877	0	1843877	C	A
28	chr28_1880710	0	1880710	A	G
28	chr28_1898542	0	1898542	C	A
28	chr28_1900537	0	1900537	G	A
28	chr28_1901938	0	1901938	A	G
28	chr28_1908106	0	1908106	A	T
28	chr28_1910445	0	1910445	G	A
28	chr28_1912873	0	1912873	C	A
28	chr28_1912902	0	1912902	A	G
28	chr28_1919677	0	1919677	C	T
28	chr28_1919821	0	1919821	T	G
28	chr28_1938855	0	1938855	C	G
28	chr28_1952273	0	1952273	A	G
28	chr28_1965937	0	1965937	C	G
28	chr28_1967899	0	1967899	C	A
28	chr28_1973677	0	1973677	C	T
28	chr28_1989902	0	1989902	G	A
28	chr28_1994633	0	1994633	T	C
28	chr28_2007482	0	2007482	T	C
28	chr28_2015322	0	2015322	G	A
28	chr28_2016004	0	2016004	C	A
28	chr28_2021541	0	2021541	G	A
28	chr28_2042061	0	2042061	T	C
28	chr28_2044347	0	2044347	T	C
28	chr28_2051679	0	2051679	G	A
28	chr28_2072541	0	2072541	G	C
28	chr28_2080551	0	2080551	C	A
28	chr28_2084132	0	2084132	T	C
28	chr28_2103673	0	2103673	G	A
28	chr28_2108846	0	2108846	C	G
28	chr28_2110065	0	2110065	C	T
28	chr28_2128860	0	2128860	G	A
28	chr28_2133375	0	2133375	T	C
28	chr28_2137733	0	2137733	C	T
28	chr28_2145758	0	2145758	A	G
28	chr28_2149987	0	2149987	C	T
28	chr28_2151083	0	2151083	C	T
28	chr28_2151304	0	2151304	C	T
28	chr28_2153669	0	2153669	C	T
28	chr28_2158364	0	2158364	C	G
28	chr28_2164319	0	2164319	C	T
28	chr28_2169236	0	2169236	A	C
28	chr28_2177860	0	2177860	T	G
28	chr28_2181881	0	2181881	A	C
28	chr28_2183910	0	2183910	A	G
28	chr28_2185145	0	2185145	T	C
28	chr28_2190771	0	2190771	G	A
28	chr28_2192213	0	2192213	T	C
28	chr28_2197661	0	2197661	T	C
28	chr28_2198446	0	2198446	A	G
28	chr28_2200018	0	2200018	A	G
28	chr28_2200752	0	2200752	A	G
28	chr28_2203955	0	2203955	C	A
28	chr28_2207559	0	2207559	G	A
28	chr28_2210637	0	2210637	C	G
28	chr28_2211601	0	2211601	T	C
28	chr28_2211854	0	2211854	T	C
28	chr28_2228896	0	2228896	G	A
28	chr28_2239351	0	2239351	C	G
28	chr28_2242972	0	2242972	A	G
28	chr28_2247926	0	2247926	A	G
28	chr28_2248897	0	2248897	C	T
28	chr28_2252810	0	2252810	T	A
28	chr28_2254138	0	2254138	A	T
28	chr28_2262947	0	2262947	T	G
28	chr28_2266469	0	2266469	T	C
28	chr28_2273787	0	2273787	A	C
28	chr28_2287102	0	2287102	A	G
28	chr28_2289668	0	2289668	C	T
28	chr28_2299024	0	2299024	G	A
28	chr28_2310734	0	2310734	A	C
28	chr28_2313688	0	2313688	T	C
28	chr28_2318758	0	2318758	A	G
28	chr28_2319795	0	2319795	C	T
28	chr28_2328805	0	2328805	G	A
28	chr28_2343454	0	2343454	G	T
28	chr28_2345688	0	2345688	T	C
28	chr28_2364614	0	2364614	T	G
28	chr28_2368087	0	2368087	T	C
28	chr28_2368458	0	2368458	G	A
28	chr28_2368802	0	2368802	G	A
28	chr28_2387786	0	2387786	T	G
28	chr28_2403910	0	2403910	G	A
28	chr28_2415245	0	2415245	T	C
28	chr28_2421898	0	2421898	G	A
28	chr28_2422112	0	2422112	G	A
28	chr28_2422253	0	2422253	C	T
28	chr28_2437785	0	2437785	C	T
28	chr28_2450108	0	2450108	A	C
28	chr28_2452368	0	2452368	G	A
28	chr28_2463522	0	2463522	T	G
28	chr28_2467918	0	2467918	A	C
28	chr28_2470737	0	2470737	T	C
28	chr28_2471140	0	2471140	A	G
28	chr28_2474105	0	2474105	A	G
28	chr28_2478154	0	2478154	A	C
28	chr28_2483755	0	2483755	A	G
28	chr28_2484430	0	2484430	C	A
28	chr28_2485640	0	2485640	T	C
28	chr28_2509619	0	2509619	A	G
28	chr28_2512126	0	2512126	T	C
28	chr28_2515902	0	2515902	G	A
28	chr28_2516461	0	2516461	T	G
28	chr28_2531154	0	2531154	T	C
28	chr28_2536367	0	2536367	A	G
28	chr28_2545690	0	2545690	A	G
28	chr28_2549121	0	2549121	T	C
28	chr28_2551234	0	2551234	C	G
28	chr28_2551672	0	2551672	T	C
28	chr28_2554598	0	2554598	A	G
28	chr28_2561523	0	2561523	G	C
28	chr28_2569571	0	2569571	T	A
28	chr28_2569720	0	2569720	G	A
28	chr28_2569942	0	2569942	C	T
28	chr28_2571922	0	2571922	G	T
28	chr28_2576495	0	2576495	A	G
28	chr28_2577656	0	2577656	C	T
28	chr28_2586588	0	2586588	A	G
28	chr28_2598383	0	2598383	C	A
28	chr28_2600130	0	2600130	C	T
28	chr28_2601519	0	2601519	A	T
28	chr28_2611196	0	2611196	A	G
28	chr28_2611695	0	2611695	C	T
28	chr28_2617823	0	2617823	C	T
28	chr28_2618454	0	2618454	G	A
28	chr28_2630764	0	2630764	C	T
28	chr28_2634965	0	2634965	T	G
28	chr28_2641907	0	2641907	G	A
28	chr28_2651916	0	2651916	A	G
28	chr28_2657699	0	2657699	A	T
28	chr28_2662239	0	2662239	T	C
28	chr28_2662866	0	2662866	T	C
28	chr28_2680352	0	2680352	T	C
28	chr28_2690979	0	2690979	G	A
28	chr28_2696667	0	2696667	C	T
28	chr28_2697901	0	2697901	T	C
28	chr28_2700143	0	2700143	T	C
28	chr28_2713817	0	2713817	T	G
28	chr28_2718415	0	2718415	C	T
28	chr28_2719950	0	2719950	C	A
28	chr28_2723886	0	2723886	C	G
28	chr28_2734835	0	2734835	G	T
28	chr28_2735204	0	2735204	A	C
28	chr28_2740454	0	2740454	T	C
28	chr28_2740592	0	2740592	C	T
28	chr28_2746580	0	2746580	C	T
28	chr28_2752149	0	2752149	T	C
28	chr28_2753956	0	2753956	T	C
28	chr28_2763834	0	2763834	A	T
28	chr28_2769612	0	2769612	C	T
28	chr28_2775195	0	2775195	G	A
28	chr28_2782171	0	2782171	A	C
28	chr28_2784379	0	2784379	G	C
28	chr28_2788013	0	2788013	T	A
28	chr28_2789430	0	2789430	C	T
28	chr28_2793433	0	2793433	G	A
28	chr28_2809151	0	2809151	T	A
28	chr28_2817302	0	2817302	T	G
28	chr28_2827859	0	2827859	T	C
28	chr28_2832320	0	2832320	T	C
28	chr28_2851596	0	2851596	T	C
28	chr28_2852594	0	2852594	A	G
28	chr28_2852672	0	2852672	G	T
28	chr28_2856237	0	2856237	T	C
28	chr28_2856362	0	2856362	G	A
28	chr28_2860536	0	2860536	T	C
28	chr28_2867758	0	2867758	A	G
28	chr28_2870488	0	2870488	C	T
28	chr28_2870550	0	2870550	T	C
28	chr28_2881013	0	2881013	A	G
28	chr28_2889681	0	2889681	T	C
28	chr28_2893045	0	2893045	A	G
28	chr28_2894110	0	2894110	G	T
28	chr28_2901680	0	2901680	G	A
28	chr28_2907156	0	2907156	G	A
28	chr28_2909605	0	2909605	T	C
28	chr28_2921865	0	2921865	A	G
28	chr28_2924321	0	2924321	C	T
28	chr28_2936110	0	2936110	G	A
28	chr28_2940670	0	2940670	C	T
28	chr28_2944522	0	2944522	C	T
28	chr28_2956561	0	2956561	G	C
28	chr28_2958801	0	2958801	A	G
28	chr28_2963795	0	2963795	A	G
28	chr28_2966137	0	2966137	G	A
28	chr28_2972783	0	2972783	A	G
28	chr28_3020895	0	3020895	T	G
28	chr28_3035078	0	3035078	G	A
28	chr28_3036253	0	3036253	C	G
28	chr28_3042422	0	3042422	G	A
28	chr28_3049792	0	3049792	T	G
28	chr28_3051595	0	3051595	T	A
28	chr28_3061240	0	3061240	T	C
28	chr28_3064712	0	3064712	A	C
28	chr28_3070022	0	3070022	C	T
28	chr28_3083928	0	3083928	T	C
28	chr28_3087206	0	3087206	G	A
28	chr28_3089188	0	3089188	C	T
28	chr28_3098876	0	3098876	T	A
28	chr28_3103276	0	3103276	C	T
28	chr28_3105543	0	3105543	G	C
28	chr28_3117496	0	3117496	C	A
28	chr28_3122059	0	3122059	T	C
28	chr28_3145790	0	3145790	T	C
28	chr28_3158630	0	3158630	G	T
28	chr28_3166371	0	3166371	C	T
28	chr28_3168517	0	3168517	G	A
28	chr28_3174713	0	3174713	C	T
28	chr28_3177199	0	3177199	G	A
28	chr28_3181589	0	3181589	G	A
28	chr28_3195152	0	3195152	A	C
28	chr28_3209837	0	3209837	A	G
28	chr28_3217828	0	3217828	T	C
28	chr28_3227177	0	3227177	G	A
28	chr28_3228693	0	3228693	C	T
28	chr28_3230299	0	3230299	A	G
28	chr28_3234751	0	3234751	G	A
28	chr28_3236588	0	3236588	C	T
28	chr28_3246325	0	3246325	C	T
28	chr28_3253404	0	3253404	T	C
28	chr28_3254710	0	3254710	A	G
28	chr28_3268388	0	3268388	A	G
28	chr28_3271237	0	3271237	T	C
28	chr28_3278687	0	3278687	T	C
28	chr28_3285233	0	3285233	G	T
28	chr28_3289224	0	3289224	C	T
28	chr28_3289409	0	3289409	G	T
28	chr28_3290074	0	3290074	T	G
28	chr28_3290852	0	3290852	T	C
28	chr28_3291071	0	3291071	A	G
28	chr28_3291281	0	3291281	G	A
28	chr28_3297591	0	3297591	G	T
28	chr28_3298198	0	3298198	C	G
28	chr28_3299839	0	3299839	T	C
28	chr28_3309107	0	3309107	C	T
28	chr28_3309658	0	3309658	C	G
28	chr28_3325369	0	3325369	A	G
28	chr28_3326299	0	3326299	A	T
28	chr28_3336782	0	3336782	T	G
28	chr28_3337543	0	3337543	C	A
28	chr28_3341186	0	3341186	T	A
28	chr28_3341992	0	3341992	C	T
28	chr28_3342648	0	3342648	C	T
28	chr28_3345021	0	3345021	T	A
28	chr28_3346575	0	3346575	G	T
28	chr28_3348344	0	3348344	G	C
28	chr28_3349931	0	3349931	A	G
28	chr28_3380107	0	3380107	A	C
28	chr28_3382251	0	3382251	C	T
28	chr28_3387870	0	3387870	A	G
28	chr28_3390959	0	3390959	C	T
28	chr28_3403672	0	3403672	A	C
28	chr28_3406294	0	3406294	G	T
28	chr28_3411595	0	3411595	G	A
28	chr28_3416556	0	3416556	C	T
28	chr28_3422429	0	3422429	T	C
28	chr28_3436592	0	3436592	G	T
28	chr28_3440923	0	3440923	A	T
28	chr28_3441705	0	3441705	C	G
28	chr28_3453404	0	3453404	A	G
28	chr28_3468967	0	3468967	T	G
28	chr28_3469829	0	3469829	C	T
28	chr28_3471539	0	3471539	G	A
28	chr28_3474557	0	3474557	T	C
28	chr28_3475752	0	3475752	C	T
28	chr28_3485615	0	3485615	A	G
28	chr28_3487253	0	3487253	C	T
28	chr28_3499010	0	3499010	G	T
28	chr28_3502089	0	3502089	C	T
28	chr28_3505367	0	3505367	A	G
28	chr28_3508819	0	3508819	T	G
28	chr28_3509299	0	3509299	C	T
28	chr28_3514674	0	3514674	T	G
28	chr28_3524008	0	3524008	A	T
28	chr28_3526261	0	3526261	A	C
28	chr28_3538292	0	3538292	A	G
28	chr28_3550166	0	3550166	G	A
28	chr28_3555634	0	3555634	T	C
28	chr28_3559696	0	3559696	T	G
28	chr28_3561765	0	3561765	T	C
28	chr28_3568886	0	3568886	T	G
28	chr28_3607493	0	3607493	T	C
28	chr28_3608038	0	3608038	T	G
28	chr28_3615456	0	3615456	A	G
28	chr28_3617183	0	3617183	T	A
28	chr28_3623104	0	3623104	G	T
28	chr28_3632153	0	3632153	C	T
28	chr28_3633365	0	3633365	G	A
28	chr28_3638428	0	3638428	A	G
28	chr28_3647234	0	3647234	A	G
28	chr28_3647953	0	3647953	T	G
28	chr28_3655024	0	3655024	G	C
28	chr28_3656253	0	3656253	A	C
28	chr28_3658784	0	3658784	A	G
28	chr28_3668249	0	3668249	G	T
28	chr28_3668722	0	3668722	C	T
28	chr28_3670840	0	3670840	T	C
28	chr28_3675780	0	3675780	G	A
28	chr28_3678364	0	3678364	A	G
28	chr28_3685840	0	3685840	T	C
28	chr28_3695831	0	3695831	C	A
28	chr28_3698941	0	3698941	A	G
28	chr28_3700371	0	3700371	T	C
28	chr28_3705717	0	3705717	T	C
28	chr28_3706008	0	3706008	T	C
28	chr28_3712882	0	3712882	A	G
28	chr28_3720565	0	3720565	A	T
28	chr28_3723750	0	3723750	G	A
28	chr28_3731337	0	3731337	T	C
28	chr28_3733369	0	3733369	C	T
28	chr28_3734188	0	3734188	T	C
28	chr28_3746563	0	3746563	C	T
28	chr28_3750574	0	3750574	C	T
28	chr28_3750787	0	3750787	T	G
28	chr28_3761396	0	3761396	T	C
28	chr28_3764153	0	3764153	A	G
28	chr28_3765442	0	3765442	C	T
28	chr28_3766945	0	3766945	A	T
28	chr28_3769849	0	3769849	G	A
28	chr28_3769986	0	3769986	G	T
28	chr28_3779925	0	3779925	G	A
28	chr28_3784042	0	3784042	G	A
28	chr28_3784217	0	3784217	A	G
28	chr28_3789177	0	3789177	C	T
28	chr28_3793570	0	3793570	T	C
28	chr28_3797762	0	3797762	C	A
28	chr28_3800081	0	3800081	T	C
28	chr28_3804261	0	3804261	G	T
28	chr28_3808460	0	3808460	C	T
28	chr28_3808880	0	3808880	T	C
28	chr28_3809394	0	3809394	T	G
28	chr28_3810043	0	3810043	A	G
28	chr28_3814902	0	3814902	G	C
28	chr28_3828884	0	3828884	A	G
28	chr28_3828904	0	3828904	G	A
28	chr28_3831288	0	3831288	T	C
28	chr28_3843551	0	3843551	C	T
28	chr28_3844393	0	3844393	G	C
28	chr28_3864791	0	3864791	A	G
28	chr28_3870024	0	3870024	A	G
28	chr28_3879412	0	3879412	T	C
28	chr28_3883792	0	3883792	G	A
28	chr28_3884692	0	3884692	G	A
28	chr28_3899964	0	3899964	A	G
28	chr28_3903081	0	3903081	G	A
28	chr28_3909078	0	3909078	C	G
28	chr28_3915046	0	3915046	A	C
28	chr28_3915764	0	3915764	A	G
28	chr28_3917348	0	3917348	C	T
28	chr28_3922060	0	3922060	A	G
28	chr28_3924345	0	3924345	T	C
28	chr28_3928117	0	3928117	T	A
28	chr28_3938934	0	3938934	T	C
28	chr28_3942722	0	3942722	C	A
28	chr28_3948828	0	3948828	A	G
28	chr28_3961802	0	3961802	T	C
28	chr28_3967124	0	3967124	G	C
28	chr28_3975262	0	3975262	C	G
28	chr28_3975964	0	3975964	C	T
28	chr28_3976656	0	3976656	C	G
28	chr28_3979710	0	3979710	T	C
28	chr28_3981381	0	3981381	T	C
28	chr28_3986298	0	3986298	C	G
28	chr28_3987364	0	3987364	T	G
28	chr28_3987532	0	3987532	G	A
28	chr28_4004140	0	4004140	C	G
28	chr28_4010876	0	4010876	T	C
28	chr28_4013069	0	4013069	G	T
28	chr28_4018627	0	4018627	A	G
28	chr28_4021158	0	4021158	T	C
28	chr28_4024926	0	4024926	G	C
28	chr28_4026012	0	4026012	C	A
28	chr28_4029683	0	4029683	A	G
28	chr28_4038866	0	4038866	A	G
28	chr28_4041758	0	4041758	T	A
28	chr28_4043041	0	4043041	C	A
28	chr28_4047144	0	4047144	C	T
28	chr28_4057095	0	4057095	T	C
28	chr28_4061185	0	4061185	C	G
28	chr28_4062871	0	4062871	G	T
28	chr28_4071212	0	4071212	G	C
28	chr28_4074728	0	4074728	T	C
28	chr28_4077269	0	4077269	A	G
28	chr28_4077437	0	4077437	A	G
28	chr28_4081935	0	4081935	T	C
28	chr28_4082986	0	4082986	T	C
28	chr28_4106313	0	4106313	G	C
28	chr28_4120711	0	4120711	C	G
28	chr28_4128823	0	4128823	A	G
28	chr28_4143967	0	4143967	G	C
28	chr28_4144342	0	4144342	C	T
28	chr28_4149858	0	4149858	G	A
28	chr28_4151259	0	4151259	T	A
28	chr28_4154288	0	4154288	T	C
28	chr28_4155164	0	4155164	C	T
28	chr28_4160269	0	4160269	T	C
28	chr28_4167827	0	4167827	G	A
28	chr28_4175927	0	4175927	T	C
28	chr28_4176896	0	4176896	A	G
28	chr28_4196086	0	4196086	C	T
28	chr28_4202841	0	4202841	C	T
28	chr28_4204593	0	4204593	T	C
28	chr28_4209315	0	4209315	C	T
28	chr28_4215981	0	4215981	T	C
28	chr28_4216160	0	4216160	T	C
28	chr28_4219176	0	4219176	T	C
28	chr28_4234730	0	4234730	A	G
28	chr28_4235281	0	4235281	C	A
28	chr28_4236607	0	4236607	T	C
28	chr28_4237411	0	4237411	A	G
28	chr28_4243855	0	4243855	C	T
28	chr28_4249495	0	4249495	C	T
28	chr28_4249608	0	4249608	A	C
28	chr28_4256206	0	4256206	T	C
28	chr28_4261399	0	4261399	T	G
28	chr28_4269684	0	4269684	A	G
28	chr28_4270704	0	4270704	T	C
28	chr28_4289859	0	4289859	C	T
28	chr28_4292297	0	4292297	C	T
28	chr28_4294937	0	4294937	A	C
28	chr28_4301478	0	4301478	T	C
28	chr28_4309354	0	4309354	C	T
28	chr28_4310474	0	4310474	G	A
28	chr28_4311758	0	4311758	C	T
28	chr28_4313190	0	4313190	A	G
28	chr28_4313588	0	4313588	A	G
28	chr28_4316769	0	4316769	T	A
28	chr28_4316852	0	4316852	C	G
28	chr28_4318061	0	4318061	C	G
28	chr28_4320721	0	4320721	T	C
28	chr28_4321425	0	4321425	A	G
28	chr28_4323216	0	4323216	T	C
28	chr28_4327926	0	4327926	T	C
28	chr28_4329177	0	4329177	C	G
28	chr28_4330732	0	4330732	G	C
28	chr28_4331086	0	4331086	G	T
28	chr28_4331168	0	4331168	C	T
28	chr28_4333392	0	4333392	A	G
28	chr28_4362446	0	4362446	T	A
28	chr28_4363641	0	4363641	C	G
28	chr28_4364571	0	4364571	G	A
28	chr28_4374662	0	4374662	T	C
28	chr28_4376196	0	4376196	A	G
28	chr28_4384361	0	4384361	T	C
28	chr28_4426723	0	4426723	A	G
28	chr28_4426977	0	4426977	G	A
28	chr28_4432562	0	4432562	T	C
28	chr28_4444031	0	4444031	T	C
28	chr28_4444425	0	4444425	A	G
28	chr28_4449568	0	4449568	T	C
28	chr28_4455605	0	4455605	T	C
28	chr28_4457441	0	4457441	T	C
28	chr28_4477599	0	4477599	C	T
28	chr28_4494016	0	4494016	G	A
28	chr28_4510702	0	4510702	G	T
28	chr28_4531729	0	4531729	A	G
28	chr28_4541673	0	4541673	A	G
28	chr28_4549130	0	4549130	G	A
28	chr28_4550099	0	4550099	A	G
28	chr28_4553156	0	4553156	G	A
28	chr28_4555079	0	4555079	G	C
28	chr28_4557942	0	4557942	T	C
28	chr28_4558722	0	4558722	G	C
28	chr28_4565813	0	4565813	T	G
28	chr28_4570570	0	4570570	T	G
28	chr28_4575052	0	4575052	A	T
28	chr28_4575502	0	4575502	T	C
28	chr28_4576558	0	4576558	T	A
28	chr28_4583972	0	4583972	T	C
28	chr28_4584949	0	4584949	T	G
28	chr28_4585918	0	4585918	C	G
28	chr28_4594242	0	4594242	T	G
28	chr28_4595859	0	4595859	G	A
28	chr28_4597708	0	4597708	C	T
28	chr28_4597867	0	4597867	G	A
28	chr28_4601183	0	4601183	G	C
28	chr28_4605287	0	4605287	G	A
28	chr28_4607099	0	4607099	G	A
28	chr28_4613528	0	4613528	G	A
28	chr28_4614543	0	4614543	T	C
28	chr28_4622263	0	4622263	G	A
28	chr28_4640346	0	4640346	T	C
28	chr28_4645617	0	4645617	G	C
28	chr28_4645690	0	4645690	T	C
28	chr28_4650546	0	4650546	G	A
28	chr28_4650673	0	4650673	T	C
28	chr28_4666891	0	4666891	G	A
28	chr28_4667897	0	4667897	G	T
28	chr28_4667908	0	4667908	C	T
28	chr28_4669782	0	4669782	T	C
28	chr28_4672726	0	4672726	T	A
28	chr28_4681843	0	4681843	C	T
28	chr28_4689494	0	4689494	C	T
28	chr28_4692339	0	4692339	T	C
28	chr28_4713652	0	4713652	A	G
28	chr28_4721555	0	4721555	T	A
28	chr28_4754710	0	4754710	C	T
28	chr28_4756436	0	4756436	G	C
28	chr28_4767441	0	4767441	T	C
28	chr28_4778939	0	4778939	C	G
28	chr28_4791435	0	4791435	T	C
28	chr28_4792970	0	4792970	A	G
28	chr28_4797204	0	4797204	A	C
28	chr28_4801574	0	4801574	A	G
28	chr28_4801845	0	4801845	G	A
28	chr28_4801963	0	4801963	T	C
28	chr28_4804610	0	4804610	T	C
28	chr28_4805948	0	4805948	T	C
28	chr28_4806599	0	4806599	G	C
28	chr28_4809600	0	4809600	C	A
28	chr28_4813046	0	4813046	T	C
28	chr28_4815624	0	4815624	A	G
28	chr28_4816574	0	4816574	C	T
28	chr28_4822275	0	4822275	C	T
28	chr28_4834961	0	4834961	C	T
28	chr28_4837239	0	4837239	G	A
28	chr28_4843291	0	4843291	A	G
28	chr28_4844387	0	4844387	G	A
28	chr28_4846207	0	4846207	C	A
28	chr28_4852120	0	4852120	A	G
28	chr28_4859562	0	4859562	T	C
28	chr28_4861491	0	4861491	T	C
28	chr28_4862428	0	4862428	T	A
28	chr28_4871074	0	4871074	G	A
28	chr28_4871258	0	4871258	G	A
28	chr28_4874104	0	4874104	G	A
28	chr28_4875261	0	4875261	C	T
28	chr28_4879009	0	4879009	C	T
28	chr28_4888456	0	4888456	G	A
28	chr28_4896543	0	4896543	C	T
28	chr28_4912016	0	4912016	A	G
28	chr28_4918154	0	4918154	G	A
28	chr28_4919332	0	4919332	G	T
28	chr28_4924507	0	4924507	T	C
28	chr28_4924926	0	4924926	C	G
28	chr28_4934933	0	4934933	G	T
28	chr28_4935066	0	4935066	G	T
28	chr28_4935165	0	4935165	C	G
28	chr28_4935173	0	4935173	T	C
28	chr28_4937812	0	4937812	T	C
28	chr28_4939221	0	4939221	A	C
28	chr28_4947080	0	4947080	A	C
28	chr28_4948137	0	4948137	C	A
28	chr28_4948260	0	4948260	A	G
28	chr28_4950595	0	4950595	C	T
28	chr28_4952883	0	4952883	T	G
28	chr28_4955260	0	4955260	G	A
28	chr28_4956379	0	4956379	A	T
28	chr28_4975254	0	4975254	C	T
28	chr28_4983511	0	4983511	A	G
28	chr28_4987098	0	4987098	T	C
28	chr28_4988432	0	4988432	C	A
28	chr28_4991705	0	4991705	C	A
28	chr28_4996143	0	4996143	G	A
28	chr28_4998796	0	4998796	G	T
28	chr28_5007275	0	5007275	G	T
28	chr28_5011691	0	5011691	A	C
28	chr28_5013216	0	5013216	T	C
28	chr28_5015803	0	5015803	C	T
28	chr28_5016228	0	5016228	C	T
28	chr28_5022451	0	5022451	T	C
28	chr28_5029369	0	5029369	A	G
28	chr28_5029399	0	5029399	G	C
28	chr28_5034036	0	5034036	C	T
28	chr28_5034889	0	5034889	C	T
28	chr28_5043505	0	5043505	T	C
28	chr28_5044344	0	5044344	C	G
28	chr28_5054008	0	5054008	T	G
28	chr28_5057439	0	5057439	A	C
28	chr28_5061295	0	5061295	T	C
28	chr28_5061883	0	5061883	G	A
28	chr28_5062316	0	5062316	C	A
28	chr28_5066234	0	5066234	A	G
28	chr28_5082158	0	5082158	G	C
28	chr28_5082733	0	5082733	A	G
28	chr28_5085943	0	5085943	A	G
28	chr28_5091969	0	5091969	T	G
28	chr28_5093766	0	5093766	A	G
28	chr28_5098999	0	5098999	A	G
28	chr28_5099369	0	5099369	C	T
28	chr28_5115722	0	5115722	G	A
28	chr28_5153111	0	5153111	G	A
28	chr28_5155725	0	5155725	C	T
28	chr28_5158978	0	5158978	A	C
28	chr28_5165229	0	5165229	A	G
28	chr28_5168247	0	5168247	T	G
28	chr28_5168445	0	5168445	G	T
28	chr28_5184735	0	5184735	T	C
28	chr28_5188652	0	5188652	T	C
28	chr28_5188803	0	5188803	G	C
28	chr28_5192426	0	5192426	T	G
28	chr28_5216385	0	5216385	A	G
28	chr28_5231637	0	5231637	A	G
28	chr28_5236930	0	5236930	T	A
28	chr28_5239612	0	5239612	A	G
28	chr28_5241965	0	5241965	G	A
28	chr28_5250435	0	5250435	T	C
28	chr28_5272464	0	5272464	G	A
28	chr28_5272864	0	5272864	T	C
28	chr28_5281987	0	5281987	A	G
28	chr28_5282998	0	5282998	G	T
28	chr28_5284219	0	5284219	A	G
28	chr28_5309104	0	5309104	C	G
28	chr28_5315431	0	5315431	C	G
28	chr28_5315724	0	5315724	T	C
28	chr28_5316835	0	5316835	T	G
28	chr28_5323578	0	5323578	C	G
28	chr28_5327889	0	5327889	A	G
28	chr28_5331053	0	5331053	A	T
28	chr28_5333520	0	5333520	C	T
28	chr28_5342555	0	5342555	C	T
28	chr28_5365740	0	5365740	T	C
28	chr28_5369477	0	5369477	T	C
28	chr28_5373257	0	5373257	T	C
28	chr28_5387255	0	5387255	C	T
28	chr28_5398836	0	5398836	T	C
28	chr28_5405338	0	5405338	T	C
28	chr28_5406987	0	5406987	T	G
28	chr28_5426488	0	5426488	C	G
28	chr28_5428889	0	5428889	C	A
28	chr28_5432317	0	5432317	C	G
28	chr28_5439747	0	5439747	T	C
28	chr28_5440638	0	5440638	A	G
28	chr28_5453106	0	5453106	A	C
28	chr28_5461313	0	5461313	T	C
28	chr28_5473203	0	5473203	C	T
28	chr28_5477161	0	5477161	A	G
28	chr28_5480122	0	5480122	G	T
28	chr28_5490775	0	5490775	C	T
28	chr28_5494085	0	5494085	G	C
28	chr28_5506288	0	5506288	A	G
28	chr28_5522819	0	5522819	A	G
28	chr28_5527540	0	5527540	C	A
28	chr28_5529124	0	5529124	A	G
28	chr28_5540935	0	5540935	A	G
28	chr28_5554482	0	5554482	G	A
28	chr28_5563848	0	5563848	C	T
28	chr28_5564647	0	5564647	G	T
28	chr28_5576879	0	5576879	T	A
28	chr28_5590729	0	5590729	C	G
28	chr28_5597536	0	5597536	G	A
28	chr28_5604450	0	5604450	A	G
28	chr28_5608348	0	5608348	G	A
28	chr28_5614022	0	5614022	C	T
28	chr28_5616688	0	5616688	A	G
28	chr28_5623373	0	5623373	G	A
28	chr28_5628110	0	5628110	G	A
28	chr28_5629476	0	5629476	C	A
28	chr28_5631885	0	5631885	G	T
28	chr28_5650050	0	5650050	A	G
28	chr28_5651128	0	5651128	A	C
28	chr28_5658564	0	5658564	C	G
28	chr28_5665294	0	5665294	G	C
28	chr28_5668299	0	5668299	G	T
28	chr28_5668756	0	5668756	C	T
28	chr28_5685431	0	5685431	C	A
28	chr28_5718278	0	5718278	T	C
28	chr28_5724097	0	5724097	A	G
28	chr28_5749090	0	5749090	T	C
28	chr28_5761486	0	5761486	C	T
28	chr28_5778552	0	5778552	A	G
28	chr28_5789923	0	5789923	G	T
28	chr28_5798002	0	5798002	C	T
28	chr28_5802295	0	5802295	A	G
28	chr28_5802341	0	5802341	A	G
28	chr28_5803290	0	5803290	C	T
28	chr28_5806571	0	5806571	A	C
28	chr28_5810658	0	5810658	C	T
28	chr28_5812201	0	5812201	A	G
28	chr28_5812383	0	5812383	G	T
28	chr28_5816590	0	5816590	T	C
28	chr28_5817468	0	5817468	C	A
28	chr28_5822927	0	5822927	G	A
28	chr28_5827653	0	5827653	T	C
28	chr28_5828238	0	5828238	A	G
28	chr28_5833198	0	5833198	C	T
28	chr28_5834789	0	5834789	T	A
28	chr28_5834831	0	5834831	A	C
28	chr28_5835704	0	5835704	T	A
28	chr28_5840315	0	5840315	A	C
28	chr28_5848411	0	5848411	C	T
28	chr28_5862111	0	5862111	A	G
28	chr28_5883240	0	5883240	T	G
28	chr28_5886731	0	5886731	A	G
28	chr28_5902722	0	5902722	C	T
28	chr28_5911859	0	5911859	A	C
28	chr28_5917461	0	5917461	T	C
28	chr28_5917752	0	5917752	C	G
28	chr28_5924120	0	5924120	G	A
28	chr28_5926242	0	5926242	A	G
28	chr28_5937245	0	5937245	C	T
28	chr28_5937464	0	5937464	A	G
28	chr28_5939430	0	5939430	T	C
28	chr28_5942834	0	5942834	C	T
28	chr28_5944361	0	5944361	T	C
28	chr28_5952743	0	5952743	T	C
28	chr28_5956488	0	5956488	A	C
28	chr28_5957184	0	5957184	G	A
28	chr28_5959085	0	5959085	A	G
28	chr28_5962355	0	5962355	T	C
28	chr28_5965486	0	5965486	G	A
28	chr28_5966340	0	5966340	C	T
28	chr28_5976214	0	5976214	A	G
28	chr28_5978010	0	5978010	G	A
28	chr28_5978135	0	5978135	C	T
28	chr28_5992249	0	5992249	A	G
28	chr28_5995991	0	5995991	C	A
28	chr28_6002555	0	6002555	C	T
28	chr28_6017119	0	6017119	C	T
28	chr28_6020913	0	6020913	A	G
28	chr28_6024398	0	6024398	C	T
28	chr28_6027645	0	6027645	C	T
28	chr28_6033714	0	6033714	C	A
28	chr28_6036195	0	6036195	G	T
28	chr28_6040662	0	6040662	A	G
28	chr28_6041597	0	6041597	T	C
28	chr28_6044020	0	6044020	C	T
28	chr28_6047862	0	6047862	C	G
28	chr28_6050757	0	6050757	C	T
28	chr28_6064201	0	6064201	A	G
28	chr28_6070791	0	6070791	T	C
28	chr28_6072472	0	6072472	T	C
28	chr28_6074183	0	6074183	T	C
28	chr28_6082956	0	6082956	T	C
28	chr28_6098209	0	6098209	G	A
28	chr28_6108824	0	6108824	T	C
28	chr28_6113808	0	6113808	G	T
28	chr28_6113900	0	6113900	G	A
28	chr28_6115378	0	6115378	T	G
28	chr28_6116419	0	6116419	G	A
28	chr28_6121371	0	6121371	C	G
28	chr28_6128417	0	6128417	C	T
28	chr28_6130275	0	6130275	T	G
28	chr28_6134657	0	6134657	T	A
28	chr28_6139227	0	6139227	C	T
28	chr28_6141618	0	6141618	C	T
28	chr28_6143344	0	6143344	C	T
28	chr28_6145927	0	6145927	A	G
28	chr28_6155600	0	6155600	G	T
28	chr28_6156650	0	6156650	C	T
28	chr28_6164367	0	6164367	T	C
28	chr28_6164384	0	6164384	G	T
28	chr28_6168551	0	6168551	C	T
28	chr28_6174613	0	6174613	T	C
28	chr28_6183658	0	6183658	T	A
28	chr28_6190456	0	6190456	A	T
28	chr28_6191949	0	6191949	C	T
28	chr28_6208412	0	6208412	G	A
28	chr28_6210495	0	6210495	T	A
28	chr28_6217236	0	6217236	A	G
28	chr28_6226694	0	6226694	C	G
28	chr28_6237587	0	6237587	A	C
28	chr28_6238504	0	6238504	A	T
28	chr28_6238871	0	6238871	A	G
28	chr28_6238940	0	6238940	A	G
28	chr28_6244132	0	6244132	A	G
28	chr28_6244894	0	6244894	C	T
28	chr28_6245485	0	6245485	T	G
28	chr28_6247237	0	6247237	T	C
28	chr28_6252525	0	6252525	G	C
28	chr28_6262571	0	6262571	C	G
28	chr28_6263804	0	6263804	T	C
28	chr28_6266135	0	6266135	A	G
28	chr28_6273897	0	6273897	G	C
28	chr28_6281308	0	6281308	C	T
28	chr28_6287051	0	6287051	T	C
28	chr28_6287834	0	6287834	T	C
28	chr28_6289226	0	6289226	A	G
28	chr28_6289814	0	6289814	G	C
28	chr28_6293563	0	6293563	G	A
28	chr28_6293930	0	6293930	C	T
28	chr28_6304630	0	6304630	A	G
28	chr28_6314890	0	6314890	C	A
28	chr28_6317914	0	6317914	T	C
28	chr28_6321334	0	6321334	C	T
28	chr28_6338807	0	6338807	G	C
28	chr28_6343292	0	6343292	G	C
28	chr28_6345734	0	6345734	G	T
28	chr28_6352592	0	6352592	T	C
28	chr28_6352930	0	6352930	A	G
28	chr28_6354878	0	6354878	T	C
28	chr28_6365199	0	6365199	T	C
28	chr28_6372614	0	6372614	A	G
28	chr28_6377645	0	6377645	A	G
28	chr28_6384870	0	6384870	C	T
28	chr28_6389154	0	6389154	A	T
28	chr28_6391348	0	6391348	A	C
28	chr28_6400932	0	6400932	A	T
28	chr28_6407764	0	6407764	C	G
28	chr28_6408590	0	6408590	T	C
28	chr28_6410889	0	6410889	G	C
28	chr28_6415513	0	6415513	C	T
28	chr28_6421378	0	6421378	C	T
28	chr28_6424303	0	6424303	A	G
28	chr28_6435109	0	6435109	A	G
28	chr28_6436128	0	6436128	C	A
28	chr28_6437309	0	6437309	A	G
28	chr28_6439991	0	6439991	G	C
28	chr28_6440778	0	6440778	C	T
28	chr28_6448074	0	6448074	T	A
28	chr28_6464960	0	6464960	A	T
28	chr28_6465881	0	6465881	G	A
28	chr28_6477514	0	6477514	G	A
28	chr28_6498411	0	6498411	C	A
28	chr28_6499966	0	6499966	A	C
28	chr28_6500639	0	6500639	A	G
28	chr28_6505583	0	6505583	C	G
28	chr28_6508905	0	6508905	G	C
28	chr28_6510628	0	6510628	T	G
28	chr28_6515404	0	6515404	T	C
28	chr28_6522932	0	6522932	C	T
28	chr28_6533176	0	6533176	A	C
28	chr28_6536146	0	6536146	A	G
28	chr28_6537479	0	6537479	T	C
28	chr28_6543757	0	6543757	A	G
28	chr28_6565172	0	6565172	C	T
28	chr28_6585282	0	6585282	C	T
28	chr28_6585970	0	6585970	G	A
28	chr28_6597811	0	6597811	A	G
28	chr28_6609489	0	6609489	G	T
28	chr28_6615383	0	6615383	G	A
28	chr28_6618707	0	6618707	C	A
28	chr28_6626967	0	6626967	T	A
28	chr28_6642964	0	6642964	G	T
28	chr28_6648315	0	6648315	G	A
28	chr28_6652965	0	6652965	A	G
28	chr28_6653456	0	6653456	A	T
28	chr28_6654182	0	6654182	T	C
28	chr28_6665142	0	6665142	C	T
28	chr28_6666439	0	6666439	A	C
28	chr28_6667527	0	6667527	C	A
28	chr28_6672501	0	6672501	G	A
28	chr28_6689950	0	6689950	C	G
28	chr28_6709943	0	6709943	A	G
28	chr28_6714376	0	6714376	T	C
28	chr28_6715005	0	6715005	C	T
28	chr28_6717224	0	6717224	C	A
28	chr28_6739015	0	6739015	T	C
28	chr28_6743700	0	6743700	G	T
28	chr28_6747160	0	6747160	T	C
28	chr28_6767855	0	6767855	G	T
28	chr28_6769611	0	6769611	G	A
28	chr28_6777468	0	6777468	A	G
28	chr28_6780108	0	6780108	C	G
28	chr28_6787376	0	6787376	T	A
28	chr28_6791458	0	6791458	G	A
28	chr28_6793562	0	6793562	T	C
28	chr28_6805396	0	6805396	G	T
28	chr28_6815727	0	6815727	C	T
28	chr28_6821708	0	6821708	T	C
28	chr28_6827353	0	6827353	C	G
28	chr28_6835400	0	6835400	C	T
28	chr28_6849794	0	6849794	T	C
28	chr28_6853789	0	6853789	T	C
28	chr28_6856437	0	6856437	G	C
28	chr28_6862772	0	6862772	T	C
28	chr28_6863293	0	6863293	G	A
28	chr28_6870857	0	6870857	G	C
28	chr28_6871142	0	6871142	A	G
28	chr28_6875206	0	6875206	A	G
28	chr28_6877192	0	6877192	C	T
28	chr28_6881654	0	6881654	T	C
28	chr28_6884612	0	6884612	T	A
28	chr28_6894014	0	6894014	T	G
28	chr28_6899541	0	6899541	A	G
28	chr28_6916634	0	6916634	T	C
28	chr28_6925351	0	6925351	G	A
28	chr28_6944897	0	6944897	A	T
28	chr28_6948919	0	6948919	C	T
28	chr28_6949342	0	6949342	T	C
28	chr28_6950275	0	6950275	T	C
28	chr28_6952478	0	6952478	G	A
28	chr28_6954228	0	6954228	C	A
28	chr28_6959453	0	6959453	T	C
28	chr28_6967640	0	6967640	C	T
28	chr28_6971211	0	6971211	C	T
28	chr28_6974298	0	6974298	C	T
28	chr28_6975414	0	6975414	A	G
28	chr28_6982743	0	6982743	G	A
28	chr28_6984271	0	6984271	C	A
28	chr28_6985369	0	6985369	G	A
28	chr28_6995000	0	6995000	C	G
28	chr28_6996734	0	6996734	C	T
28	chr28_7004449	0	7004449	G	A
28	chr28_7007389	0	7007389	A	G
28	chr28_7027412	0	7027412	A	G
28	chr28_7030405	0	7030405	A	T
28	chr28_7032807	0	7032807	T	C
28	chr28_7037279	0	7037279	T	C
28	chr28_7040619	0	7040619	G	A
28	chr28_7042719	0	7042719	A	G
28	chr28_7049941	0	7049941	C	T
28	chr28_7052793	0	7052793	T	C
28	chr28_7055099	0	7055099	C	T
28	chr28_7056468	0	7056468	G	T
28	chr28_7064834	0	7064834	T	C
28	chr28_7074135	0	7074135	T	C
28	chr28_7077583	0	7077583	T	G
28	chr28_7085716	0	7085716	G	T
28	chr28_7088909	0	7088909	C	T
28	chr28_7089484	0	7089484	C	T
28	chr28_7091184	0	7091184	C	T
28	chr28_7093018	0	7093018	C	G
28	chr28_7098702	0	7098702	A	G
28	chr28_7099702	0	7099702	C	G
28	chr28_7109504	0	7109504	C	T
28	chr28_7114087	0	7114087	G	A
28	chr28_7127851	0	7127851	C	T
28	chr28_7164620	0	7164620	A	T
28	chr28_7170898	0	7170898	A	G
28	chr28_7171831	0	7171831	A	G
28	chr28_7174769	0	7174769	C	G
28	chr28_7181480	0	7181480	T	C
28	chr28_7182735	0	7182735	A	G
28	chr28_7195040	0	7195040	T	C
28	chr28_7197394	0	7197394	A	C
28	chr28_7201907	0	7201907	A	G
28	chr28_7207449	0	7207449	C	A
28	chr28_7208827	0	7208827	C	A
28	chr28_7213064	0	7213064	C	T
28	chr28_7214664	0	7214664	T	G
28	chr28_7222969	0	7222969	C	G
28	chr28_7229268	0	7229268	A	G
28	chr28_7229341	0	7229341	C	T
28	chr28_7235202	0	7235202	T	G
28	chr28_7237315	0	7237315	C	A
28	chr28_7239760	0	7239760	C	T
28	chr28_7255655	0	7255655	C	A
28	chr28_7256829	0	7256829	T	C
28	chr28_7257462	0	7257462	A	T
28	chr28_7265044	0	7265044	G	C
28	chr28_7265292	0	7265292	C	T
28	chr28_7268446	0	7268446	G	A
28	chr28_7274506	0	7274506	A	G
28	chr28_7279771	0	7279771	A	G
28	chr28_7282090	0	7282090	C	A
28	chr28_7295976	0	7295976	C	T
28	chr28_7302235	0	7302235	C	T
28	chr28_7308763	0	7308763	G	A
28	chr28_7329638	0	7329638	C	T
28	chr28_7345548	0	7345548	C	A
28	chr28_7357572	0	7357572	C	G
28	chr28_7364613	0	7364613	C	T
28	chr28_7388569	0	7388569	A	C
28	chr28_7395200	0	7395200	A	G
28	chr28_7396238	0	7396238	C	T
28	chr28_7396729	0	7396729	C	A
28	chr28_7399189	0	7399189	A	G
28	chr28_7399452	0	7399452	G	T
28	chr28_7413201	0	7413201	G	C
28	chr28_7418304	0	7418304	G	A
28	chr28_7420035	0	7420035	A	C
28	chr28_7420373	0	7420373	A	G
28	chr28_7422834	0	7422834	G	T
28	chr28_7426336	0	7426336	G	A
28	chr28_7430800	0	7430800	C	G
28	chr28_7437876	0	7437876	C	G
28	chr28_7452076	0	7452076	A	G
28	chr28_7457124	0	7457124	C	A
28	chr28_7463986	0	7463986	G	A
28	chr28_7469305	0	7469305	A	G
28	chr28_7475408	0	7475408	G	T
28	chr28_7481384	0	7481384	C	G
28	chr28_7484165	0	7484165	C	T
28	chr28_7485348	0	7485348	C	T
28	chr28_7487231	0	7487231	C	A
28	chr28_7501948	0	7501948	C	A
28	chr28_7509681	0	7509681	A	T
28	chr28_7513407	0	7513407	T	C
28	chr28_7516164	0	7516164	A	G
28	chr28_7523554	0	7523554	A	G
28	chr28_7531014	0	7531014	A	G
28	chr28_7535358	0	7535358	G	A
28	chr28_7536320	0	7536320	A	G
28	chr28_7543442	0	7543442	T	C
28	chr28_7546177	0	7546177	T	C
28	chr28_7547703	0	7547703	T	C
28	chr28_7550763	0	7550763	T	G
28	chr28_7551237	0	7551237	C	T
28	chr28_7552004	0	7552004	C	T
28	chr28_7567348	0	7567348	T	C
28	chr28_7569852	0	7569852	A	G
28	chr28_7569946	0	7569946	C	T
28	chr28_7576463	0	7576463	C	T
28	chr28_7577496	0	7577496	C	T
28	chr28_7579621	0	7579621	T	C
28	chr28_7580385	0	7580385	G	A
28	chr28_7584020	0	7584020	A	T
28	chr28_7602290	0	7602290	G	A
28	chr28_7602377	0	7602377	G	A
28	chr28_7603245	0	7603245	T	C
28	chr28_7606237	0	7606237	T	C
28	chr28_7608346	0	7608346	G	T
28	chr28_7612804	0	7612804	G	A
28	chr28_7617004	0	7617004	A	G
28	chr28_7619599	0	7619599	G	A
28	chr28_7622621	0	7622621	T	A
28	chr28_7626999	0	7626999	T	C
28	chr28_7638225	0	7638225	G	A
28	chr28_7641001	0	7641001	A	G
28	chr28_7643897	0	7643897	A	G
28	chr28_7647675	0	7647675	G	C
28	chr28_7653986	0	7653986	C	T
28	chr28_7655778	0	7655778	T	A
28	chr28_7667006	0	7667006	A	G
28	chr28_7670549	0	7670549	C	T
28	chr28_7671926	0	7671926	A	C
28	chr28_7681242	0	7681242	A	T
28	chr28_7687760	0	7687760	C	A
28	chr28_7701814	0	7701814	A	G
28	chr28_7702626	0	7702626	G	C
28	chr28_7710799	0	7710799	C	T
28	chr28_7713482	0	7713482	T	C
28	chr28_7718459	0	7718459	T	C
28	chr28_7720548	0	7720548	A	G
28	chr28_7720686	0	7720686	G	A
28	chr28_7721876	0	7721876	A	G
28	chr28_7723723	0	7723723	T	C
28	chr28_7727613	0	7727613	T	C
28	chr28_7729094	0	7729094	A	G
28	chr28_7734104	0	7734104	G	A
28	chr28_7734781	0	7734781	T	G
28	chr28_7737618	0	7737618	G	A
28	chr28_7745617	0	7745617	A	G
28	chr28_7750237	0	7750237	A	G
28	chr28_7753994	0	7753994	T	A
28	chr28_7754553	0	7754553	G	A
28	chr28_7760563	0	7760563	C	T
28	chr28_7761036	0	7761036	A	G
28	chr28_7773200	0	7773200	G	T
28	chr28_7785360	0	7785360	A	G
28	chr28_7788751	0	7788751	G	A
28	chr28_7794112	0	7794112	A	G
28	chr28_7797444	0	7797444	A	G
28	chr28_7798597	0	7798597	T	C
28	chr28_7800248	0	7800248	C	T
28	chr28_7806986	0	7806986	A	T
28	chr28_7810402	0	7810402	A	G
28	chr28_7825705	0	7825705	T	G
28	chr28_7826619	0	7826619	A	G
28	chr28_7830387	0	7830387	T	C
28	chr28_7855655	0	7855655	T	G
28	chr28_7862948	0	7862948	G	A
28	chr28_7866850	0	7866850	T	C
28	chr28_7871842	0	7871842	A	G
28	chr28_7874675	0	7874675	A	G
28	chr28_7879259	0	7879259	A	G
28	chr28_7879719	0	7879719	T	C
28	chr28_7881106	0	7881106	G	C
28	chr28_7881694	0	7881694	T	C
28	chr28_7886151	0	7886151	C	G
28	chr28_7888738	0	7888738	G	A
28	chr28_7904513	0	7904513	T	C
28	chr28_7909182	0	7909182	T	C
28	chr28_7914016	0	7914016	T	C
28	chr28_7929697	0	7929697	A	T
28	chr28_7932833	0	7932833	A	C
28	chr28_7937614	0	7937614	T	C
28	chr28_7941885	0	7941885	G	A
28	chr28_7942934	0	7942934	C	T
28	chr28_7947503	0	7947503	G	A
28	chr28_7948289	0	7948289	C	T
28	chr28_7951857	0	7951857	T	C
28	chr28_7959910	0	7959910	T	C
28	chr28_7965696	0	7965696	T	C
28	chr28_7966900	0	7966900	C	T
28	chr28_7966920	0	7966920	C	A
28	chr28_7975059	0	7975059	C	T
28	chr28_8005381	0	8005381	T	G
28	chr28_8010140	0	8010140	A	G
28	chr28_8013934	0	8013934	G	T
28	chr28_8020512	0	8020512	T	C
28	chr28_8033821	0	8033821	G	C
28	chr28_8033907	0	8033907	T	C
28	chr28_8034206	0	8034206	T	C
28	chr28_8036011	0	8036011	C	G
28	chr28_8043462	0	8043462	C	A
28	chr28_8045153	0	8045153	C	A
28	chr28_8060892	0	8060892	C	T
28	chr28_8063939	0	8063939	A	G
28	chr28_8069392	0	8069392	G	T
28	chr28_8078443	0	8078443	G	A
28	chr28_8081754	0	8081754	G	A
28	chr28_8086031	0	8086031	C	T
28	chr28_8087925	0	8087925	C	T
28	chr28_8093409	0	8093409	G	A
28	chr28_8095870	0	8095870	T	C
28	chr28_8096582	0	8096582	C	T
28	chr28_8109689	0	8109689	G	A
28	chr28_8113412	0	8113412	T	C
28	chr28_8113595	0	8113595	C	T
28	chr28_8128655	0	8128655	A	G
28	chr28_8134834	0	8134834	A	G
28	chr28_8146750	0	8146750	T	C
28	chr28_8150355	0	8150355	C	T
28	chr28_8165193	0	8165193	A	G
28	chr28_8181824	0	8181824	A	G
28	chr28_8183207	0	8183207	C	T
28	chr28_8183658	0	8183658	T	C
28	chr28_8185318	0	8185318	C	A
28	chr28_8185763	0	8185763	G	C
28	chr28_8190356	0	8190356	T	C
28	chr28_8192968	0	8192968	A	G
28	chr28_8195963	0	8195963	G	A
28	chr28_8202720	0	8202720	C	A
28	chr28_8205083	0	8205083	C	G
28	chr28_8205167	0	8205167	C	T
28	chr28_8211018	0	8211018	G	C
28	chr28_8211614	0	8211614	T	G
28	chr28_8214703	0	8214703	T	G
28	chr28_8218577	0	8218577	C	T
28	chr28_8219040	0	8219040	T	A
28	chr28_8230000	0	8230000	C	A
28	chr28_8231243	0	8231243	C	G
28	chr28_8232728	0	8232728	A	G
28	chr28_8235380	0	8235380	A	T
28	chr28_8236458	0	8236458	C	T
28	chr28_8237584	0	8237584	T	A
28	chr28_8242760	0	8242760	C	G
28	chr28_8244793	0	8244793	T	G
28	chr28_8245565	0	8245565	A	G
28	chr28_8246366	0	8246366	A	C
28	chr28_8247595	0	8247595	A	G
28	chr28_8251150	0	8251150	C	T
28	chr28_8256615	0	8256615	A	G
28	chr28_8261430	0	8261430	A	G
28	chr28_8272118	0	8272118	C	G
28	chr28_8277274	0	8277274	T	C
28	chr28_8279092	0	8279092	C	T
28	chr28_8290971	0	8290971	T	C
28	chr28_8294120	0	8294120	C	G
28	chr28_8297784	0	8297784	T	C
28	chr28_8309483	0	8309483	G	A
28	chr28_8317830	0	8317830	C	T
28	chr28_8325444	0	8325444	G	A
28	chr28_8329297	0	8329297	A	G
28	chr28_8339384	0	8339384	C	A
28	chr28_8357082	0	8357082	G	A
28	chr28_8363201	0	8363201	C	T
28	chr28_8378240	0	8378240	G	T
28	chr28_8379721	0	8379721	T	C
28	chr28_8380542	0	8380542	C	T
28	chr28_8381037	0	8381037	T	C
28	chr28_8386287	0	8386287	A	C
28	chr28_8390327	0	8390327	T	C
28	chr28_8402731	0	8402731	G	A
28	chr28_8405863	0	8405863	G	A
28	chr28_8413691	0	8413691	T	G
28	chr28_8415100	0	8415100	C	T
28	chr28_8416583	0	8416583	T	C
28	chr28_8417472	0	8417472	G	C
28	chr28_8421682	0	8421682	A	G
28	chr28_8422277	0	8422277	T	C
28	chr28_8435737	0	8435737	G	A
28	chr28_8440176	0	8440176	A	T
28	chr28_8440702	0	8440702	T	G
28	chr28_8445716	0	8445716	T	C
28	chr28_8446522	0	8446522	G	C
28	chr28_8447560	0	8447560	A	G
28	chr28_8448200	0	8448200	A	G
28	chr28_8459506	0	8459506	T	G
28	chr28_8463503	0	8463503	G	C
28	chr28_8466404	0	8466404	C	T
28	chr28_8480303	0	8480303	A	G
28	chr28_8489737	0	8489737	C	T
28	chr28_8496528	0	8496528	C	A
28	chr28_8498583	0	8498583	C	T
28	chr28_8500607	0	8500607	G	C
28	chr28_8504537	0	8504537	A	G
28	chr28_8508246	0	8508246	C	A
28	chr28_8508498	0	8508498	T	G
28	chr28_8512661	0	8512661	G	A
28	chr28_8515481	0	8515481	G	A
28	chr28_8517163	0	8517163	A	T
28	chr28_8518764	0	8518764	C	T
28	chr28_8524439	0	8524439	A	T
28	chr28_8525322	0	8525322	C	A
28	chr28_8532377	0	8532377	G	A
28	chr28_8538145	0	8538145	G	A
28	chr28_8547773	0	8547773	C	T
28	chr28_8573994	0	8573994	T	C
28	chr28_8575007	0	8575007	T	C
28	chr28_8577365	0	8577365	A	G
28	chr28_8583543	0	8583543	T	G
28	chr28_8606559	0	8606559	G	T
28	chr28_8614514	0	8614514	T	A
28	chr28_8616905	0	8616905	T	C
28	chr28_8619596	0	8619596	T	A
28	chr28_8622859	0	8622859	T	C
28	chr28_8623728	0	8623728	C	G
28	chr28_8624526	0	8624526	A	G
28	chr28_8629856	0	8629856	G	T
28	chr28_8637128	0	8637128	G	C
28	chr28_8642265	0	8642265	C	T
28	chr28_8651493	0	8651493	A	C
28	chr28_8664781	0	8664781	T	G
28	chr28_8667743	0	8667743	T	G
28	chr28_8668359	0	8668359	C	T
28	chr28_8673426	0	8673426	G	A
28	chr28_8674670	0	8674670	C	T
28	chr28_8675482	0	8675482	C	T
28	chr28_8678481	0	8678481	A	C
28	chr28_8681757	0	8681757	T	C
28	chr28_8682778	0	8682778	A	T
28	chr28_8684388	0	8684388	G	C
28	chr28_8703587	0	8703587	G	A
28	chr28_8721768	0	8721768	T	C
28	chr28_8724853	0	8724853	A	G
28	chr28_8730300	0	8730300	G	T
28	chr28_8741922	0	8741922	C	T
28	chr28_8744365	0	8744365	C	T
28	chr28_8744529	0	8744529	G	T
28	chr28_8745036	0	8745036	T	C
28	chr28_8745425	0	8745425	A	C
28	chr28_8759667	0	8759667	A	G
28	chr28_8762314	0	8762314	T	C
28	chr28_8765068	0	8765068	A	C
28	chr28_8765695	0	8765695	T	C
28	chr28_8771797	0	8771797	C	T
28	chr28_8772056	0	8772056	C	A
28	chr28_8785135	0	8785135	C	T
28	chr28_8787135	0	8787135	A	C
28	chr28_8790853	0	8790853	T	C
28	chr28_8797476	0	8797476	C	G
28	chr28_8807523	0	8807523	C	A
28	chr28_8809417	0	8809417	C	A
28	chr28_8809550	0	8809550	A	G
28	chr28_8817404	0	8817404	T	C
28	chr28_8825321	0	8825321	C	A
28	chr28_8836045	0	8836045	C	T
28	chr28_8839288	0	8839288	G	T
28	chr28_8841594	0	8841594	T	C
28	chr28_8844481	0	8844481	T	C
28	chr28_8858094	0	8858094	C	T
28	chr28_8868756	0	8868756	T	G
28	chr28_8871484	0	8871484	G	T
28	chr28_8878582	0	8878582	C	T
28	chr28_8882948	0	8882948	T	C
28	chr28_8889424	0	8889424	A	G
28	chr28_8891230	0	8891230	C	T
28	chr28_8892342	0	8892342	C	T
28	chr28_8895797	0	8895797	C	G
28	chr28_8903631	0	8903631	A	G
28	chr28_8914861	0	8914861	C	T
28	chr28_8917482	0	8917482	C	T
28	chr28_8925609	0	8925609	G	C
28	chr28_8938537	0	8938537	A	G
28	chr28_8947577	0	8947577	T	A
28	chr28_8953821	0	8953821	C	T
28	chr28_8957292	0	8957292	G	C
28	chr28_8963808	0	8963808	T	C
28	chr28_8971586	0	8971586	T	C
28	chr28_8973370	0	8973370	C	T
28	chr28_8977033	0	8977033	T	C
28	chr28_8984512	0	8984512	C	T
28	chr28_8985067	0	8985067	T	C
28	chr28_8987513	0	8987513	A	C
28	chr28_8993100	0	8993100	T	C
28	chr28_8996956	0	8996956	G	A
28	chr28_9008232	0	9008232	C	T
28	chr28_9009466	0	9009466	C	T
28	chr28_9011103	0	9011103	G	A
28	chr28_9016133	0	9016133	G	A
28	chr28_9017659	0	9017659	A	G
28	chr28_9024516	0	9024516	T	C
28	chr28_9035253	0	9035253	T	C
28	chr28_9069520	0	9069520	G	T
28	chr28_9069994	0	9069994	A	G
28	chr28_9081652	0	9081652	T	G
28	chr28_9085314	0	9085314	C	T
28	chr28_9087881	0	9087881	T	G
28	chr28_9095775	0	9095775	G	A
28	chr28_9105023	0	9105023	A	G
28	chr28_9111380	0	9111380	G	A
28	chr28_9126654	0	9126654	T	G
28	chr28_9136128	0	9136128	G	T
28	chr28_9148940	0	9148940	T	C
28	chr28_9152422	0	9152422	A	G
28	chr28_9159565	0	9159565	C	T
28	chr28_9161831	0	9161831	A	C
28	chr28_9187069	0	9187069	A	C
28	chr28_9187963	0	9187963	A	G
28	chr28_9199619	0	9199619	G	A
28	chr28_9208630	0	9208630	T	C
28	chr28_9236577	0	9236577	A	G
28	chr28_9236909	0	9236909	A	T
28	chr28_9242536	0	9242536	T	C
28	chr28_9242545	0	9242545	G	A
28	chr28_9249886	0	9249886	G	A
28	chr28_9250716	0	9250716	C	A
28	chr28_9262208	0	9262208	C	T
28	chr28_9264751	0	9264751	G	A
28	chr28_9273925	0	9273925	C	A
28	chr28_9277718	0	9277718	C	T
28	chr28_9283133	0	9283133	G	T
28	chr28_9287681	0	9287681	G	A
28	chr28_9299544	0	9299544	A	G
28	chr28_9301915	0	9301915	G	C
28	chr28_9302339	0	9302339	G	A
28	chr28_9308749	0	9308749	T	C
28	chr28_9317275	0	9317275	G	T
28	chr28_9319274	0	9319274	G	C
28	chr28_9329282	0	9329282	A	G
28	chr28_9329431	0	9329431	G	A
28	chr28_9330140	0	9330140	T	C
28	chr28_9367798	0	9367798	T	C
28	chr28_9369957	0	9369957	T	C
28	chr28_9373681	0	9373681	A	T
28	chr28_9375350	0	9375350	A	G
28	chr28_9375538	0	9375538	T	A
28	chr28_9390060	0	9390060	G	A
28	chr28_9392805	0	9392805	C	A
28	chr28_9406277	0	9406277	A	G
28	chr28_9410823	0	9410823	T	G
28	chr28_9411518	0	9411518	A	G
28	chr28_9422972	0	9422972	G	C
28	chr28_9426356	0	9426356	G	A
28	chr28_9439007	0	9439007	T	C
28	chr28_9450594	0	9450594	C	T
28	chr28_9457427	0	9457427	A	G
28	chr28_9458465	0	9458465	C	G
28	chr28_9458889	0	9458889	T	C
28	chr28_9466653	0	9466653	T	A
28	chr28_9466745	0	9466745	C	T
28	chr28_9466956	0	9466956	T	A
28	chr28_9468202	0	9468202	C	A
28	chr28_9470137	0	9470137	C	T
28	chr28_9470774	0	9470774	C	T
28	chr28_9490587	0	9490587	A	G
28	chr28_9496494	0	9496494	G	A
28	chr28_9497255	0	9497255	A	C
28	chr28_9501156	0	9501156	C	T
28	chr28_9502133	0	9502133	G	A
28	chr28_9509901	0	9509901	G	A
28	chr28_9518732	0	9518732	A	C
28	chr28_9522717	0	9522717	G	A
28	chr28_9534918	0	9534918	A	G
28	chr28_9548651	0	9548651	G	A
28	chr28_9555081	0	9555081	A	G
28	chr28_9556251	0	9556251	G	C
28	chr28_9557193	0	9557193	A	C
28	chr28_9561775	0	9561775	A	G
28	chr28_9563303	0	9563303	C	T
28	chr28_9567140	0	9567140	C	A
28	chr28_9569765	0	9569765	A	G
28	chr28_9578549	0	9578549	A	G
28	chr28_9579624	0	9579624	G	C
28	chr28_9583535	0	9583535	C	A
28	chr28_9588809	0	9588809	G	T
28	chr28_9591061	0	9591061	A	C
28	chr28_9602924	0	9602924	A	G
28	chr28_9604931	0	9604931	C	G
28	chr28_9606534	0	9606534	C	G
28	chr28_9611710	0	9611710	T	C
28	chr28_9612442	0	9612442	G	A
28	chr28_9613460	0	9613460	G	T
28	chr28_9628348	0	9628348	G	T
28	chr28_9631541	0	9631541	T	G
28	chr28_9635875	0	9635875	C	A
28	chr28_9636753	0	9636753	T	C
28	chr28_9637603	0	9637603	T	G
28	chr28_9650702	0	9650702	A	C
28	chr28_9652434	0	9652434	T	C
28	chr28_9657848	0	9657848	C	A
28	chr28_9670752	0	9670752	C	A
28	chr28_9672705	0	9672705	T	C
28	chr28_9673139	0	9673139	C	G
28	chr28_9675238	0	9675238	A	G
28	chr28_9679220	0	9679220	C	G
28	chr28_9682532	0	9682532	A	G
28	chr28_9682558	0	9682558	G	A
28	chr28_9687496	0	9687496	C	T
28	chr28_9691167	0	9691167	A	T
28	chr28_9700264	0	9700264	A	G
28	chr28_9702805	0	9702805	A	T
28	chr28_9706276	0	9706276	A	G
28	chr28_9706392	0	9706392	T	C
28	chr28_9713277	0	9713277	A	G
28	chr28_9716419	0	9716419	T	A
28	chr28_9717420	0	9717420	A	C
28	chr28_9719365	0	9719365	T	C
28	chr28_9719705	0	9719705	A	G
28	chr28_9721708	0	9721708	G	A
28	chr28_9725625	0	9725625	G	T
28	chr28_9727014	0	9727014	T	C
28	chr28_9751337	0	9751337	G	A
28	chr28_9773623	0	9773623	C	G
28	chr28_9781352	0	9781352	G	A
28	chr28_9783212	0	9783212	C	T
28	chr28_9791249	0	9791249	G	A
28	chr28_9804192	0	9804192	C	A
28	chr28_9812588	0	9812588	T	C
28	chr28_9824941	0	9824941	T	C
28	chr28_9835989	0	9835989	A	G
28	chr28_9838396	0	9838396	G	A
28	chr28_9844826	0	9844826	G	A
28	chr28_9850892	0	9850892	A	C
28	chr28_9855019	0	9855019	T	C
28	chr28_9856744	0	9856744	G	A
28	chr28_9864027	0	9864027	G	A
28	chr28_9865127	0	9865127	A	G
28	chr28_9867105	0	9867105	G	C
28	chr28_9868228	0	9868228	T	A
28	chr28_9872791	0	9872791	G	A
28	chr28_9899917	0	9899917	T	G
28	chr28_9901679	0	9901679	A	G
28	chr28_9906021	0	9906021	G	A
28	chr28_9907100	0	9907100	C	G
28	chr28_9926817	0	9926817	G	A
28	chr28_9927230	0	9927230	G	A
28	chr28_9928223	0	9928223	A	T
28	chr28_9934560	0	9934560	C	T
28	chr28_9950872	0	9950872	C	T
28	chr28_9956250	0	9956250	C	T
28	chr28_9961512	0	9961512	G	A
28	chr28_9962779	0	9962779	A	G
28	chr28_9969241	0	9969241	G	A
28	chr28_9971068	0	9971068	G	A
28	chr28_9996284	0	9996284	G	A
28	chr28_9997689	0	9997689	A	G
28	chr28_10000058	0	10000058	A	G
28	chr28_10010724	0	10010724	C	G
28	chr28_10010924	0	10010924	G	A
28	chr28_10017133	0	10017133	G	T
28	chr28_10018805	0	10018805	T	G
28	chr28_10022048	0	10022048	C	T
28	chr28_10037832	0	10037832	A	G
28	chr28_10041882	0	10041882	A	G
28	chr28_10042427	0	10042427	G	C
28	chr28_10047349	0	10047349	G	C
28	chr28_10048895	0	10048895	G	A
28	chr28_10050338	0	10050338	G	A
28	chr28_10081479	0	10081479	T	C
28	chr28_10081829	0	10081829	C	T
28	chr28_10082104	0	10082104	C	G
28	chr28_10102652	0	10102652	G	T
28	chr28_10128659	0	10128659	G	C
28	chr28_10129463	0	10129463	T	C
28	chr28_10129717	0	10129717	T	C
28	chr28_10136537	0	10136537	C	T
28	chr28_10143241	0	10143241	T	C
28	chr28_10153051	0	10153051	T	C
28	chr28_10156190	0	10156190	T	C
28	chr28_10161486	0	10161486	G	T
28	chr28_10174772	0	10174772	G	A
28	chr28_10191314	0	10191314	T	C
28	chr28_10197743	0	10197743	T	C
28	chr28_10198745	0	10198745	G	T
28	chr28_10200136	0	10200136	C	T
28	chr28_10214884	0	10214884	A	G
28	chr28_10222217	0	10222217	T	C
28	chr28_10223549	0	10223549	A	G
28	chr28_10223674	0	10223674	A	C
28	chr28_10233873	0	10233873	G	C
28	chr28_10234003	0	10234003	C	T
28	chr28_10242052	0	10242052	G	A
28	chr28_10246253	0	10246253	T	G
28	chr28_10248927	0	10248927	C	T
28	chr28_10268148	0	10268148	A	G
28	chr28_10274650	0	10274650	C	T
28	chr28_10282052	0	10282052	T	C
28	chr28_10283098	0	10283098	G	C
28	chr28_10284922	0	10284922	A	G
28	chr28_10288490	0	10288490	G	A
28	chr28_10289909	0	10289909	T	C
28	chr28_10297530	0	10297530	T	A
28	chr28_10299047	0	10299047	T	C
28	chr28_10304304	0	10304304	C	T
28	chr28_10306632	0	10306632	T	C
28	chr28_10323660	0	10323660	G	C
28	chr28_10324165	0	10324165	G	T
28	chr28_10340072	0	10340072	T	C
28	chr28_10349424	0	10349424	A	G
28	chr28_10349526	0	10349526	G	A
28	chr28_10351868	0	10351868	G	C
28	chr28_10354775	0	10354775	C	T
28	chr28_10361607	0	10361607	C	T
28	chr28_10362768	0	10362768	T	C
28	chr28_10370563	0	10370563	A	G
28	chr28_10371625	0	10371625	A	G
28	chr28_10376280	0	10376280	C	T
28	chr28_10380050	0	10380050	T	G
28	chr28_10399809	0	10399809	T	C
28	chr28_10407386	0	10407386	G	A
28	chr28_10420075	0	10420075	A	G
28	chr28_10420542	0	10420542	C	T
28	chr28_10430454	0	10430454	T	C
28	chr28_10435708	0	10435708	A	T
28	chr28_10458585	0	10458585	G	T
28	chr28_10465659	0	10465659	T	G
28	chr28_10477280	0	10477280	C	G
28	chr28_10501034	0	10501034	A	C
28	chr28_10502452	0	10502452	G	A
28	chr28_10543067	0	10543067	A	T
28	chr28_10550504	0	10550504	T	A
28	chr28_10557262	0	10557262	T	A
28	chr28_10560404	0	10560404	G	A
28	chr28_10572477	0	10572477	T	A
28	chr28_10582238	0	10582238	G	A
28	chr28_10590517	0	10590517	A	C
28	chr28_10596477	0	10596477	C	T
28	chr28_10598151	0	10598151	C	G
28	chr28_10610031	0	10610031	G	A
28	chr28_10615451	0	10615451	C	A
28	chr28_10617543	0	10617543	T	C
28	chr28_10623909	0	10623909	T	C
28	chr28_10637552	0	10637552	G	A
28	chr28_10648344	0	10648344	A	G
28	chr28_10665503	0	10665503	T	C
28	chr28_10673152	0	10673152	T	G
28	chr28_10682840	0	10682840	T	G
28	chr28_10685971	0	10685971	C	G
28	chr28_10687531	0	10687531	T	C
28	chr28_10689333	0	10689333	T	C
28	chr28_10706519	0	10706519	C	T
28	chr28_10708089	0	10708089	T	C
28	chr28_10729056	0	10729056	G	T
28	chr28_10733458	0	10733458	T	A
28	chr28_10746687	0	10746687	G	T
28	chr28_10749427	0	10749427	C	G
28	chr28_10781176	0	10781176	C	A
28	chr28_10786821	0	10786821	T	C
28	chr28_10788083	0	10788083	T	C
28	chr28_10805906	0	10805906	C	T
28	chr28_10810585	0	10810585	T	C
28	chr28_10814156	0	10814156	G	C
28	chr28_10820600	0	10820600	T	C
28	chr28_10831264	0	10831264	G	C
28	chr28_10840042	0	10840042	T	C
28	chr28_10841018	0	10841018	C	T
28	chr28_10855496	0	10855496	A	T
28	chr28_10869982	0	10869982	T	C
28	chr28_10877708	0	10877708	G	A
28	chr28_10878913	0	10878913	A	G
28	chr28_10888290	0	10888290	G	T
28	chr28_10890112	0	10890112	G	A
28	chr28_10898187	0	10898187	G	A
28	chr28_10905775	0	10905775	G	A
28	chr28_10924545	0	10924545	A	C
28	chr28_10928287	0	10928287	A	G
28	chr28_10932122	0	10932122	G	A
28	chr28_10936151	0	10936151	T	G
28	chr28_10937435	0	10937435	G	A
28	chr28_10939442	0	10939442	A	G
28	chr28_10947414	0	10947414	C	G
28	chr28_10950556	0	10950556	C	T
28	chr28_10952079	0	10952079	A	G
28	chr28_10954790	0	10954790	T	G
28	chr28_10961031	0	10961031	A	C
28	chr28_10980595	0	10980595	C	T
28	chr28_10981678	0	10981678	C	T
28	chr28_10984413	0	10984413	G	A
28	chr28_11008570	0	11008570	A	C
28	chr28_11014243	0	11014243	T	C
28	chr28_11014914	0	11014914	A	G
28	chr28_11018866	0	11018866	T	A
28	chr28_11022224	0	11022224	A	C
28	chr28_11031403	0	11031403	A	C
28	chr28_11033032	0	11033032	T	C
28	chr28_11043325	0	11043325	T	A
28	chr28_11053627	0	11053627	G	A
28	chr28_11054574	0	11054574	T	C
28	chr28_11058898	0	11058898	T	C
28	chr28_11072090	0	11072090	T	A
28	chr28_11088740	0	11088740	T	G
28	chr28_11092842	0	11092842	C	T
28	chr28_11098075	0	11098075	G	A
28	chr28_11101516	0	11101516	G	C
28	chr28_11112177	0	11112177	G	A
28	chr28_11113359	0	11113359	A	C
28	chr28_11115883	0	11115883	C	A
28	chr28_11118006	0	11118006	A	C
28	chr28_11120285	0	11120285	C	G
28	chr28_11126592	0	11126592	T	C
28	chr28_11128989	0	11128989	C	T
28	chr28_11129715	0	11129715	G	T
28	chr28_11131532	0	11131532	G	A
28	chr28_11134522	0	11134522	A	G
28	chr28_11155888	0	11155888	G	T
28	chr28_11160258	0	11160258	G	T
28	chr28_11160735	0	11160735	T	G
28	chr28_11178860	0	11178860	A	G
28	chr28_11197618	0	11197618	A	T
28	chr28_11199909	0	11199909	A	T
28	chr28_11211723	0	11211723	T	C
28	chr28_11220029	0	11220029	G	A
28	chr28_11225882	0	11225882	C	A
28	chr28_11228132	0	11228132	A	G
28	chr28_11229948	0	11229948	T	G
28	chr28_11241383	0	11241383	A	T
28	chr28_11255540	0	11255540	G	A
28	chr28_11274374	0	11274374	A	G
28	chr28_11275339	0	11275339	A	G
28	chr28_11276608	0	11276608	G	T
28	chr28_11288148	0	11288148	T	A
28	chr28_11290023	0	11290023	G	A
28	chr28_11297708	0	11297708	T	C
28	chr28_11303127	0	11303127	A	C
28	chr28_11304333	0	11304333	T	G
28	chr28_11309154	0	11309154	T	C
28	chr28_11317137	0	11317137	T	G
28	chr28_11331777	0	11331777	G	A
28	chr28_11334704	0	11334704	G	A
28	chr28_11335918	0	11335918	G	A
28	chr28_11338168	0	11338168	T	C
28	chr28_11363663	0	11363663	A	T
28	chr28_11364765	0	11364765	C	T
28	chr28_11369103	0	11369103	C	T
28	chr28_11369414	0	11369414	T	C
28	chr28_11378063	0	11378063	A	G
28	chr28_11391150	0	11391150	C	T
28	chr28_11406382	0	11406382	A	G
28	chr28_11407800	0	11407800	C	G
28	chr28_11422641	0	11422641	T	C
28	chr28_11425388	0	11425388	A	T
28	chr28_11428695	0	11428695	G	T
28	chr28_11429388	0	11429388	T	C
28	chr28_11445160	0	11445160	C	T
28	chr28_11448161	0	11448161	C	G
28	chr28_11450330	0	11450330	T	C
28	chr28_11450524	0	11450524	A	C
28	chr28_11457383	0	11457383	G	T
28	chr28_11463581	0	11463581	T	A
28	chr28_11466950	0	11466950	C	A
28	chr28_11479567	0	11479567	A	G
28	chr28_11486882	0	11486882	T	C
28	chr28_11487085	0	11487085	T	C
28	chr28_11488144	0	11488144	C	T
28	chr28_11491136	0	11491136	G	A
28	chr28_11511915	0	11511915	C	T
28	chr28_11512895	0	11512895	T	C
28	chr28_11515042	0	11515042	G	C
28	chr28_11521115	0	11521115	C	A
28	chr28_11538782	0	11538782	G	C
28	chr28_11538817	0	11538817	A	G
28	chr28_11559842	0	11559842	T	C
28	chr28_11563519	0	11563519	C	T
28	chr28_11567402	0	11567402	C	T
28	chr28_11571596	0	11571596	G	A
28	chr28_11580124	0	11580124	A	G
28	chr28_11580767	0	11580767	T	C
28	chr28_11580937	0	11580937	C	T
28	chr28_11584205	0	11584205	C	T
28	chr28_11584315	0	11584315	G	A
28	chr28_11599153	0	11599153	C	T
28	chr28_11615830	0	11615830	C	T
28	chr28_11622148	0	11622148	A	G
28	chr28_11622231	0	11622231	C	T
28	chr28_11622377	0	11622377	A	G
28	chr28_11623513	0	11623513	A	G
28	chr28_11626195	0	11626195	C	T
28	chr28_11632300	0	11632300	T	G
28	chr28_11638278	0	11638278	C	T
28	chr28_11638975	0	11638975	T	C
28	chr28_11656626	0	11656626	G	T
28	chr28_11658272	0	11658272	A	G
28	chr28_11668121	0	11668121	A	C
28	chr28_11680637	0	11680637	G	T
28	chr28_11681418	0	11681418	T	C
28	chr28_11687056	0	11687056	C	T
28	chr28_11693041	0	11693041	G	A
28	chr28_11698775	0	11698775	T	C
28	chr28_11698847	0	11698847	C	A
28	chr28_11703768	0	11703768	A	C
28	chr28_11704400	0	11704400	A	G
28	chr28_11707742	0	11707742	C	A
28	chr28_11720183	0	11720183	A	G
28	chr28_11734725	0	11734725	T	C
28	chr28_11745457	0	11745457	T	C
28	chr28_11755887	0	11755887	T	C
28	chr28_11757893	0	11757893	G	A
28	chr28_11763987	0	11763987	A	T
28	chr28_11773567	0	11773567	G	T
28	chr28_11784979	0	11784979	G	T
28	chr28_11788863	0	11788863	A	G
28	chr28_11792841	0	11792841	C	T
28	chr28_11797715	0	11797715	T	C
28	chr28_11842841	0	11842841	A	G
28	chr28_11851377	0	11851377	A	G
28	chr28_11854506	0	11854506	C	G
28	chr28_11869654	0	11869654	G	A
28	chr28_11881127	0	11881127	T	G
28	chr28_11897432	0	11897432	A	G
28	chr28_11899042	0	11899042	G	A
28	chr28_11901363	0	11901363	A	G
28	chr28_11908932	0	11908932	T	C
28	chr28_11924584	0	11924584	G	T
28	chr28_11928548	0	11928548	G	C
28	chr28_11944329	0	11944329	T	A
28	chr28_11945471	0	11945471	G	A
28	chr28_11946705	0	11946705	A	G
28	chr28_11958700	0	11958700	T	C
28	chr28_11984202	0	11984202	C	A
28	chr28_11984376	0	11984376	C	T
28	chr28_11985763	0	11985763	G	A
28	chr28_11990808	0	11990808	T	C
28	chr28_11995368	0	11995368	G	T
28	chr28_11997769	0	11997769	T	C
28	chr28_12001055	0	12001055	T	A
28	chr28_12006549	0	12006549	A	G
28	chr28_12010522	0	12010522	G	A
28	chr28_12016715	0	12016715	A	C
28	chr28_12022689	0	12022689	A	G
28	chr28_12022836	0	12022836	A	G
28	chr28_12038176	0	12038176	C	T
28	chr28_12059818	0	12059818	A	G
28	chr28_12062598	0	12062598	A	G
28	chr28_12069502	0	12069502	C	A
28	chr28_12070459	0	12070459	C	G
28	chr28_12073827	0	12073827	C	T
28	chr28_12075444	0	12075444	T	C
28	chr28_12082265	0	12082265	G	T
28	chr28_12083303	0	12083303	A	C
28	chr28_12087588	0	12087588	T	C
28	chr28_12088748	0	12088748	T	G
28	chr28_12089585	0	12089585	C	T
28	chr28_12103939	0	12103939	C	A
28	chr28_12120276	0	12120276	T	A
28	chr28_12135642	0	12135642	A	C
28	chr28_12136662	0	12136662	C	T
28	chr28_12145723	0	12145723	T	C
28	chr28_12146544	0	12146544	C	T
28	chr28_12146554	0	12146554	T	C
28	chr28_12165424	0	12165424	C	A
28	chr28_12171928	0	12171928	C	T
28	chr28_12190969	0	12190969	A	C
28	chr28_12190978	0	12190978	A	G
28	chr28_12193017	0	12193017	A	T
28	chr28_12239780	0	12239780	C	T
28	chr28_12239934	0	12239934	G	A
28	chr28_12246453	0	12246453	G	A
28	chr28_12252659	0	12252659	G	A
28	chr28_12257473	0	12257473	C	T
28	chr28_12269653	0	12269653	G	A
28	chr28_12280862	0	12280862	G	A
28	chr28_12283176	0	12283176	T	C
28	chr28_12308154	0	12308154	T	C
28	chr28_12308449	0	12308449	T	C
28	chr28_12308911	0	12308911	T	C
28	chr28_12310927	0	12310927	G	A
28	chr28_12312307	0	12312307	A	T
28	chr28_12336437	0	12336437	A	G
28	chr28_12349161	0	12349161	A	G
28	chr28_12353224	0	12353224	C	T
28	chr28_12360090	0	12360090	T	C
28	chr28_12361328	0	12361328	G	A
28	chr28_12364424	0	12364424	G	C
28	chr28_12367289	0	12367289	A	C
28	chr28_12367464	0	12367464	A	G
28	chr28_12371007	0	12371007	G	C
28	chr28_12388336	0	12388336	T	C
28	chr28_12392255	0	12392255	C	T
28	chr28_12404781	0	12404781	G	A
28	chr28_12414176	0	12414176	C	T
28	chr28_12427247	0	12427247	C	T
28	chr28_12431488	0	12431488	T	C
28	chr28_12433167	0	12433167	G	C
28	chr28_12433466	0	12433466	C	T
28	chr28_12437403	0	12437403	A	C
28	chr28_12438685	0	12438685	T	A
28	chr28_12446595	0	12446595	A	G
28	chr28_12449375	0	12449375	T	A
28	chr28_12454714	0	12454714	G	T
28	chr28_12456972	0	12456972	C	T
28	chr28_12460258	0	12460258	T	C
28	chr28_12460396	0	12460396	T	C
28	chr28_12461000	0	12461000	G	T
28	chr28_12461673	0	12461673	C	G
28	chr28_12477439	0	12477439	T	C
28	chr28_12487841	0	12487841	T	C
28	chr28_12506534	0	12506534	C	T
28	chr28_12509885	0	12509885	T	C
28	chr28_12518371	0	12518371	A	G
28	chr28_12521185	0	12521185	T	C
28	chr28_12526129	0	12526129	T	G
28	chr28_12527856	0	12527856	C	T
28	chr28_12540390	0	12540390	A	T
28	chr28_12546541	0	12546541	C	T
28	chr28_12562333	0	12562333	G	C
28	chr28_12575178	0	12575178	T	C
28	chr28_12576959	0	12576959	C	T
28	chr28_12582368	0	12582368	A	G
28	chr28_12593758	0	12593758	G	A
28	chr28_12603327	0	12603327	T	G
28	chr28_12603362	0	12603362	G	C
28	chr28_12616208	0	12616208	A	C
28	chr28_12619846	0	12619846	A	G
28	chr28_12629075	0	12629075	C	T
28	chr28_12639426	0	12639426	G	C
28	chr28_12639936	0	12639936	A	G
28	chr28_12657032	0	12657032	C	T
28	chr28_12657758	0	12657758	A	C
28	chr28_12669053	0	12669053	T	A
28	chr28_12696605	0	12696605	A	T
28	chr28_12701988	0	12701988	C	T
28	chr28_12710254	0	12710254	G	C
28	chr28_12718097	0	12718097	T	C
28	chr28_12719353	0	12719353	C	T
28	chr28_12722053	0	12722053	A	G
28	chr28_12730999	0	12730999	C	G
28	chr28_12733425	0	12733425	G	A
28	chr28_12739956	0	12739956	G	T
28	chr28_12742233	0	12742233	A	T
28	chr28_12743491	0	12743491	T	C
28	chr28_12758113	0	12758113	T	C
28	chr28_12759725	0	12759725	A	T
28	chr28_12777058	0	12777058	G	A
28	chr28_12779627	0	12779627	C	T
28	chr28_12782608	0	12782608	G	T
28	chr28_12795095	0	12795095	A	G
28	chr28_12800017	0	12800017	A	G
28	chr28_12800197	0	12800197	T	C
28	chr28_12800472	0	12800472	C	T
28	chr28_12800607	0	12800607	T	C
28	chr28_12802506	0	12802506	G	A
28	chr28_12805030	0	12805030	C	T
28	chr28_12814635	0	12814635	T	C
28	chr28_12824533	0	12824533	A	C
28	chr28_12826552	0	12826552	C	A
28	chr28_12834610	0	12834610	A	G
28	chr28_12835836	0	12835836	C	T
28	chr28_12845175	0	12845175	G	C
28	chr28_12851939	0	12851939	T	G
28	chr28_12854300	0	12854300	T	C
28	chr28_12858025	0	12858025	C	A
28	chr28_12858109	0	12858109	C	A
28	chr28_12858254	0	12858254	G	T
28	chr28_12867337	0	12867337	T	C
28	chr28_12868244	0	12868244	A	G
28	chr28_12873529	0	12873529	T	G
28	chr28_12874362	0	12874362	C	G
28	chr28_12881897	0	12881897	A	G
28	chr28_12884200	0	12884200	T	C
28	chr28_12884700	0	12884700	T	A
28	chr28_12890266	0	12890266	T	C
28	chr28_12896879	0	12896879	C	G
28	chr28_12902466	0	12902466	T	G
28	chr28_12916497	0	12916497	T	G
28	chr28_12945642	0	12945642	A	C
28	chr28_12951313	0	12951313	C	T
28	chr28_12956323	0	12956323	A	C
28	chr28_12961976	0	12961976	A	G
28	chr28_12966408	0	12966408	G	A
28	chr28_12982393	0	12982393	G	A
28	chr28_12982636	0	12982636	A	G
28	chr28_13005654	0	13005654	C	T
28	chr28_13006195	0	13006195	C	T
28	chr28_13019811	0	13019811	G	C
28	chr28_13045705	0	13045705	C	T
28	chr28_13047363	0	13047363	T	C
28	chr28_13051573	0	13051573	A	G
28	chr28_13052996	0	13052996	G	A
28	chr28_13058775	0	13058775	G	A
28	chr28_13064766	0	13064766	C	T
28	chr28_13070936	0	13070936	T	C
28	chr28_13087518	0	13087518	A	G
28	chr28_13096425	0	13096425	G	T
28	chr28_13098814	0	13098814	T	C
28	chr28_13099055	0	13099055	C	T
28	chr28_13107376	0	13107376	C	T
28	chr28_13119574	0	13119574	C	T
28	chr28_13119800	0	13119800	G	A
28	chr28_13133495	0	13133495	G	C
28	chr28_13133951	0	13133951	C	T
28	chr28_13143636	0	13143636	T	C
28	chr28_13144539	0	13144539	T	C
28	chr28_13148646	0	13148646	G	A
28	chr28_13161539	0	13161539	C	T
28	chr28_13169245	0	13169245	G	C
28	chr28_13171608	0	13171608	A	G
28	chr28_13172282	0	13172282	T	C
28	chr28_13172875	0	13172875	G	T
28	chr28_13182417	0	13182417	T	G
28	chr28_13189462	0	13189462	T	G
28	chr28_13193862	0	13193862	G	A
28	chr28_13198232	0	13198232	G	T
28	chr28_13203065	0	13203065	A	T
28	chr28_13204102	0	13204102	T	C
28	chr28_13211792	0	13211792	C	T
28	chr28_13214424	0	13214424	G	A
28	chr28_13217478	0	13217478	G	T
28	chr28_13223608	0	13223608	T	G
28	chr28_13257777	0	13257777	G	A
28	chr28_13263610	0	13263610	T	G
28	chr28_13268884	0	13268884	G	A
28	chr28_13271483	0	13271483	C	T
28	chr28_13275883	0	13275883	C	T
28	chr28_13280972	0	13280972	A	G
28	chr28_13290567	0	13290567	A	C
28	chr28_13294544	0	13294544	G	A
28	chr28_13294825	0	13294825	C	T
28	chr28_13296795	0	13296795	G	A
28	chr28_13308705	0	13308705	G	A
28	chr28_13317805	0	13317805	G	A
28	chr28_13324880	0	13324880	G	C
28	chr28_13337951	0	13337951	G	A
28	chr28_13338051	0	13338051	G	A
28	chr28_13347957	0	13347957	G	A
28	chr28_13353461	0	13353461	T	C
28	chr28_13361762	0	13361762	T	C
28	chr28_13384711	0	13384711	C	G
28	chr28_13399448	0	13399448	T	C
28	chr28_13437115	0	13437115	G	C
28	chr28_13496333	0	13496333	A	C
28	chr28_13498159	0	13498159	A	T
28	chr28_13503076	0	13503076	A	C
28	chr28_13515105	0	13515105	A	G
28	chr28_13516349	0	13516349	C	T
28	chr28_13522772	0	13522772	G	A
28	chr28_13533984	0	13533984	T	A
28	chr28_13550334	0	13550334	A	C
28	chr28_13558889	0	13558889	A	T
28	chr28_13561361	0	13561361	A	G
28	chr28_13565204	0	13565204	G	C
28	chr28_13575246	0	13575246	A	G
28	chr28_13575271	0	13575271	G	T
28	chr28_13578949	0	13578949	C	T
28	chr28_13590374	0	13590374	A	T
28	chr28_13602045	0	13602045	A	G
28	chr28_13617766	0	13617766	A	C
28	chr28_13628341	0	13628341	A	G
28	chr28_13633841	0	13633841	T	C
28	chr28_13639813	0	13639813	G	C
28	chr28_13641874	0	13641874	A	G
28	chr28_13656716	0	13656716	C	A
28	chr28_13663417	0	13663417	A	G
28	chr28_13663936	0	13663936	G	T
28	chr28_13665601	0	13665601	A	G
28	chr28_13680400	0	13680400	A	G
28	chr28_13683613	0	13683613	G	A
28	chr28_13684566	0	13684566	A	C
28	chr28_13685147	0	13685147	A	G
28	chr28_13688242	0	13688242	A	T
28	chr28_13700378	0	13700378	C	T
28	chr28_13701348	0	13701348	A	G
28	chr28_13702478	0	13702478	A	C
28	chr28_13713724	0	13713724	C	T
28	chr28_13716678	0	13716678	T	A
28	chr28_13717295	0	13717295	A	G
28	chr28_13729382	0	13729382	C	T
28	chr28_13729755	0	13729755	C	T
28	chr28_13731450	0	13731450	G	A
28	chr28_13754342	0	13754342	A	G
28	chr28_13754592	0	13754592	C	T
28	chr28_13754960	0	13754960	T	C
28	chr28_13770295	0	13770295	C	T
28	chr28_13770949	0	13770949	G	C
28	chr28_13771100	0	13771100	T	C
28	chr28_13771560	0	13771560	A	G
28	chr28_13774760	0	13774760	G	A
28	chr28_13783196	0	13783196	A	G
28	chr28_13790685	0	13790685	A	G
28	chr28_13813418	0	13813418	T	C
28	chr28_13814859	0	13814859	C	T
28	chr28_13814913	0	13814913	A	T
28	chr28_13818160	0	13818160	C	T
28	chr28_13818395	0	13818395	G	A
28	chr28_13824967	0	13824967	G	A
28	chr28_13828840	0	13828840	T	C
28	chr28_13836281	0	13836281	A	C
28	chr28_13838517	0	13838517	G	C
28	chr28_13840202	0	13840202	C	T
28	chr28_13840786	0	13840786	C	T
28	chr28_13851050	0	13851050	G	A
28	chr28_13861791	0	13861791	A	C
28	chr28_13867192	0	13867192	G	A
28	chr28_13867941	0	13867941	G	T
28	chr28_13871121	0	13871121	A	G
28	chr28_13884348	0	13884348	C	T
28	chr28_13893033	0	13893033	T	C
28	chr28_13902535	0	13902535	C	T
28	chr28_13912617	0	13912617	G	A
28	chr28_13919255	0	13919255	C	G
28	chr28_13922449	0	13922449	C	G
28	chr28_13923598	0	13923598	C	T
28	chr28_13934540	0	13934540	T	C
28	chr28_13952953	0	13952953	G	T
28	chr28_13957469	0	13957469	T	G
28	chr28_13961065	0	13961065	C	A
28	chr28_13963487	0	13963487	G	C
28	chr28_13967743	0	13967743	A	T
28	chr28_13969868	0	13969868	G	A
28	chr28_13975088	0	13975088	A	G
28	chr28_13975770	0	13975770	A	T
28	chr28_13984917	0	13984917	T	C
28	chr28_13993437	0	13993437	A	G
28	chr28_13993449	0	13993449	G	A
28	chr28_13995523	0	13995523	G	A
28	chr28_14003785	0	14003785	A	T
28	chr28_14005274	0	14005274	C	A
28	chr28_14010844	0	14010844	G	A
28	chr28_14024722	0	14024722	T	C
28	chr28_14027192	0	14027192	T	A
28	chr28_14032616	0	14032616	A	C
28	chr28_14034010	0	14034010	A	G
28	chr28_14040922	0	14040922	C	G
28	chr28_14044937	0	14044937	G	A
28	chr28_14047970	0	14047970	C	T
28	chr28_14054107	0	14054107	T	C
28	chr28_14054704	0	14054704	T	C
28	chr28_14074258	0	14074258	C	T
28	chr28_14075478	0	14075478	G	A
28	chr28_14076208	0	14076208	C	A
28	chr28_14079642	0	14079642	A	T
28	chr28_14105936	0	14105936	C	T
28	chr28_14106198	0	14106198	T	C
28	chr28_14113347	0	14113347	T	C
28	chr28_14115715	0	14115715	A	G
28	chr28_14115809	0	14115809	C	T
28	chr28_14124850	0	14124850	A	G
28	chr28_14129330	0	14129330	G	C
28	chr28_14137278	0	14137278	A	G
28	chr28_14142884	0	14142884	C	G
28	chr28_14145374	0	14145374	C	T
28	chr28_14149372	0	14149372	G	T
28	chr28_14151035	0	14151035	G	T
28	chr28_14151838	0	14151838	A	G
28	chr28_14161475	0	14161475	T	C
28	chr28_14163184	0	14163184	C	T
28	chr28_14163328	0	14163328	G	A
28	chr28_14176520	0	14176520	T	C
28	chr28_14181680	0	14181680	G	A
28	chr28_14191000	0	14191000	C	T
28	chr28_14191215	0	14191215	T	A
28	chr28_14200524	0	14200524	G	C
28	chr28_14201646	0	14201646	A	G
28	chr28_14213576	0	14213576	C	G
28	chr28_14214102	0	14214102	A	C
28	chr28_14223012	0	14223012	A	T
28	chr28_14224012	0	14224012	G	A
28	chr28_14239088	0	14239088	G	T
28	chr28_14242853	0	14242853	T	C
28	chr28_14243885	0	14243885	T	C
28	chr28_14252211	0	14252211	G	A
28	chr28_14252445	0	14252445	T	C
28	chr28_14252767	0	14252767	T	C
28	chr28_14256170	0	14256170	A	G
28	chr28_14256351	0	14256351	A	G
28	chr28_14257605	0	14257605	G	A
28	chr28_14267466	0	14267466	G	T
28	chr28_14273194	0	14273194	C	A
28	chr28_14275206	0	14275206	G	A
28	chr28_14278085	0	14278085	G	C
28	chr28_14286471	0	14286471	A	T
28	chr28_14293917	0	14293917	A	G
28	chr28_14294694	0	14294694	T	C
28	chr28_14301614	0	14301614	T	C
28	chr28_14308457	0	14308457	A	G
28	chr28_14313851	0	14313851	C	A
28	chr28_14319593	0	14319593	G	A
28	chr28_14321289	0	14321289	C	T
28	chr28_14326807	0	14326807	G	C
28	chr28_14328019	0	14328019	C	T
28	chr28_14330692	0	14330692	T	C
28	chr28_14345167	0	14345167	A	G
28	chr28_14351988	0	14351988	G	T
28	chr28_14355589	0	14355589	T	C
28	chr28_14361805	0	14361805	G	T
28	chr28_14368550	0	14368550	T	C
28	chr28_14372337	0	14372337	T	G
28	chr28_14372413	0	14372413	C	T
28	chr28_14378233	0	14378233	A	T
28	chr28_14381940	0	14381940	C	T
28	chr28_14397512	0	14397512	C	A
28	chr28_14400149	0	14400149	C	T
28	chr28_14400842	0	14400842	A	G
28	chr28_14402221	0	14402221	A	G
28	chr28_14402816	0	14402816	T	C
28	chr28_14406549	0	14406549	G	A
28	chr28_14407881	0	14407881	T	G
28	chr28_14418501	0	14418501	G	T
28	chr28_14419221	0	14419221	A	G
28	chr28_14431153	0	14431153	G	A
28	chr28_14432045	0	14432045	T	C
28	chr28_14434687	0	14434687	T	C
28	chr28_14441062	0	14441062	T	G
28	chr28_14442495	0	14442495	C	G
28	chr28_14445413	0	14445413	G	A
28	chr28_14453762	0	14453762	G	A
28	chr28_14471877	0	14471877	A	C
28	chr28_14493401	0	14493401	T	C
28	chr28_14495079	0	14495079	C	T
28	chr28_14496064	0	14496064	G	A
28	chr28_14498939	0	14498939	G	A
28	chr28_14499477	0	14499477	T	C
28	chr28_14512794	0	14512794	A	G
28	chr28_14512871	0	14512871	G	T
28	chr28_14524570	0	14524570	C	T
28	chr28_14525011	0	14525011	T	G
28	chr28_14528757	0	14528757	A	G
28	chr28_14533629	0	14533629	A	G
28	chr28_14538627	0	14538627	G	C
28	chr28_14570589	0	14570589	A	T
28	chr28_14578615	0	14578615	A	G
28	chr28_14591201	0	14591201	A	G
28	chr28_14613477	0	14613477	A	G
28	chr28_14622007	0	14622007	C	T
28	chr28_14622484	0	14622484	G	A
28	chr28_14637534	0	14637534	A	G
28	chr28_14641842	0	14641842	G	A
28	chr28_14642081	0	14642081	A	G
28	chr28_14658287	0	14658287	A	G
28	chr28_14658966	0	14658966	G	A
28	chr28_14661585	0	14661585	T	C
28	chr28_14663659	0	14663659	G	A
28	chr28_14664057	0	14664057	T	G
28	chr28_14664843	0	14664843	A	G
28	chr28_14665203	0	14665203	A	G
28	chr28_14667177	0	14667177	G	A
28	chr28_14676481	0	14676481	G	C
28	chr28_14678158	0	14678158	G	A
28	chr28_14678959	0	14678959	T	G
28	chr28_14691884	0	14691884	T	C
28	chr28_14697107	0	14697107	C	T
28	chr28_14697631	0	14697631	A	T
28	chr28_14698113	0	14698113	T	C
28	chr28_14702342	0	14702342	G	A
28	chr28_14703099	0	14703099	C	A
28	chr28_14713287	0	14713287	A	G
28	chr28_14714675	0	14714675	G	T
28	chr28_14715954	0	14715954	A	G
28	chr28_14716668	0	14716668	T	A
28	chr28_14720108	0	14720108	T	C
28	chr28_14744345	0	14744345	A	G
28	chr28_14750499	0	14750499	C	T
28	chr28_14751442	0	14751442	T	A
28	chr28_14757154	0	14757154	C	T
28	chr28_14758076	0	14758076	C	T
28	chr28_14761399	0	14761399	T	C
28	chr28_14761438	0	14761438	C	T
28	chr28_14762274	0	14762274	G	A
28	chr28_14783154	0	14783154	A	G
28	chr28_14785985	0	14785985	C	T
28	chr28_14808750	0	14808750	A	G
28	chr28_14811515	0	14811515	T	C
28	chr28_14820327	0	14820327	T	C
28	chr28_14862203	0	14862203	T	G
28	chr28_14868254	0	14868254	C	G
28	chr28_14875344	0	14875344	G	A
28	chr28_14879539	0	14879539	A	G
28	chr28_14886546	0	14886546	T	C
28	chr28_14909223	0	14909223	A	G
28	chr28_14929507	0	14929507	C	T
28	chr28_14933374	0	14933374	A	G
28	chr28_14944742	0	14944742	C	T
28	chr28_14944939	0	14944939	T	C
28	chr28_14948599	0	14948599	G	A
28	chr28_14949493	0	14949493	A	G
28	chr28_14953936	0	14953936	T	G
28	chr28_14954556	0	14954556	A	G
28	chr28_14966483	0	14966483	G	A
28	chr28_14970740	0	14970740	G	A
28	chr28_14982741	0	14982741	G	T
28	chr28_15004190	0	15004190	C	T
28	chr28_15011752	0	15011752	T	C
28	chr28_15012304	0	15012304	G	A
28	chr28_15013663	0	15013663	C	A
28	chr28_15018803	0	15018803	A	G
28	chr28_15029793	0	15029793	C	A
28	chr28_15031859	0	15031859	C	T
28	chr28_15035574	0	15035574	G	A
28	chr28_15038251	0	15038251	T	C
28	chr28_15040552	0	15040552	T	C
28	chr28_15040643	0	15040643	C	T
28	chr28_15045402	0	15045402	C	T
28	chr28_15045781	0	15045781	A	G
28	chr28_15049620	0	15049620	T	A
28	chr28_15051922	0	15051922	T	C
28	chr28_15054481	0	15054481	A	G
28	chr28_15064113	0	15064113	T	C
28	chr28_15072458	0	15072458	A	C
28	chr28_15083036	0	15083036	A	G
28	chr28_15086364	0	15086364	A	G
28	chr28_15097520	0	15097520	C	T
28	chr28_15108016	0	15108016	G	A
28	chr28_15112564	0	15112564	C	T
28	chr28_15116900	0	15116900	A	G
28	chr28_15120149	0	15120149	A	G
28	chr28_15121050	0	15121050	A	G
28	chr28_15123842	0	15123842	G	C
28	chr28_15132079	0	15132079	T	G
28	chr28_15135213	0	15135213	C	T
28	chr28_15139379	0	15139379	T	C
28	chr28_15146394	0	15146394	T	C
28	chr28_15146937	0	15146937	A	G
28	chr28_15157459	0	15157459	T	C
28	chr28_15158661	0	15158661	C	T
28	chr28_15166654	0	15166654	G	C
28	chr28_15166707	0	15166707	T	G
28	chr28_15167452	0	15167452	A	G
28	chr28_15175133	0	15175133	T	C
28	chr28_15175477	0	15175477	T	C
28	chr28_15194505	0	15194505	C	T
28	chr28_15195614	0	15195614	G	A
28	chr28_15198188	0	15198188	A	G
28	chr28_15199983	0	15199983	A	G
28	chr28_15211847	0	15211847	A	G
28	chr28_15213582	0	15213582	T	C
28	chr28_15221399	0	15221399	T	C
28	chr28_15231048	0	15231048	T	C
28	chr28_15235575	0	15235575	C	T
28	chr28_15238241	0	15238241	T	G
28	chr28_15250956	0	15250956	G	A
28	chr28_15255499	0	15255499	T	A
28	chr28_15261549	0	15261549	C	T
28	chr28_15265081	0	15265081	G	T
28	chr28_15267383	0	15267383	T	C
28	chr28_15271084	0	15271084	G	C
28	chr28_15271563	0	15271563	G	A
28	chr28_15276199	0	15276199	T	C
28	chr28_15276206	0	15276206	T	C
28	chr28_15277223	0	15277223	T	C
28	chr28_15278211	0	15278211	A	G
28	chr28_15298183	0	15298183	G	A
28	chr28_15301063	0	15301063	T	C
28	chr28_15301990	0	15301990	A	T
28	chr28_15305194	0	15305194	C	T
28	chr28_15309655	0	15309655	T	G
28	chr28_15322484	0	15322484	A	G
28	chr28_15323676	0	15323676	G	A
28	chr28_15325416	0	15325416	A	G
28	chr28_15330988	0	15330988	T	A
28	chr28_15333562	0	15333562	G	C
28	chr28_15336524	0	15336524	G	A
28	chr28_15338272	0	15338272	A	G
28	chr28_15339070	0	15339070	C	G
28	chr28_15339693	0	15339693	C	T
28	chr28_15340261	0	15340261	A	G
28	chr28_15352607	0	15352607	C	G
28	chr28_15362046	0	15362046	T	C
28	chr28_15366372	0	15366372	C	G
28	chr28_15370114	0	15370114	C	T
28	chr28_15376360	0	15376360	A	G
28	chr28_15379088	0	15379088	T	G
28	chr28_15386786	0	15386786	G	T
28	chr28_15397028	0	15397028	T	C
28	chr28_15397919	0	15397919	A	C
28	chr28_15397937	0	15397937	A	G
28	chr28_15402053	0	15402053	C	T
28	chr28_15404363	0	15404363	T	C
28	chr28_15404613	0	15404613	C	G
28	chr28_15410381	0	15410381	G	A
28	chr28_15410669	0	15410669	C	T
28	chr28_15410994	0	15410994	A	G
28	chr28_15427149	0	15427149	G	C
28	chr28_15430353	0	15430353	T	G
28	chr28_15432538	0	15432538	T	C
28	chr28_15436750	0	15436750	G	C
28	chr28_15441656	0	15441656	C	T
28	chr28_15442490	0	15442490	A	T
28	chr28_15443996	0	15443996	G	A
28	chr28_15450062	0	15450062	T	A
28	chr28_15457997	0	15457997	A	G
28	chr28_15459333	0	15459333	T	C
28	chr28_15466037	0	15466037	G	A
28	chr28_15467692	0	15467692	G	A
28	chr28_15472441	0	15472441	T	C
28	chr28_15476561	0	15476561	G	A
28	chr28_15476800	0	15476800	A	G
28	chr28_15478672	0	15478672	A	C
28	chr28_15478706	0	15478706	T	C
28	chr28_15486746	0	15486746	G	C
28	chr28_15496625	0	15496625	A	G
28	chr28_15503430	0	15503430	T	C
28	chr28_15510687	0	15510687	C	G
28	chr28_15512528	0	15512528	T	C
28	chr28_15513773	0	15513773	C	T
28	chr28_15520093	0	15520093	T	A
28	chr28_15525343	0	15525343	C	T
28	chr28_15527247	0	15527247	T	A
28	chr28_15548275	0	15548275	T	C
28	chr28_15552539	0	15552539	G	C
28	chr28_15554696	0	15554696	G	T
28	chr28_15556052	0	15556052	A	G
28	chr28_15556588	0	15556588	G	T
28	chr28_15561194	0	15561194	T	C
28	chr28_15568674	0	15568674	G	A
28	chr28_15570293	0	15570293	G	C
28	chr28_15578531	0	15578531	G	A
28	chr28_15578561	0	15578561	G	A
28	chr28_15579962	0	15579962	A	G
28	chr28_15583774	0	15583774	T	C
28	chr28_15590908	0	15590908	T	A
28	chr28_15598318	0	15598318	G	A
28	chr28_15604786	0	15604786	C	A
28	chr28_15610581	0	15610581	A	G
28	chr28_15611194	0	15611194	G	C
28	chr28_15611388	0	15611388	T	G
28	chr28_15618658	0	15618658	C	T
28	chr28_15623246	0	15623246	G	T
28	chr28_15624854	0	15624854	G	A
28	chr28_15626784	0	15626784	A	G
28	chr28_15631356	0	15631356	A	C
28	chr28_15638998	0	15638998	T	C
28	chr28_15639913	0	15639913	G	A
28	chr28_15644337	0	15644337	A	G
28	chr28_15650611	0	15650611	A	G
28	chr28_15650831	0	15650831	T	A
28	chr28_15653975	0	15653975	A	G
28	chr28_15660459	0	15660459	T	C
28	chr28_15661895	0	15661895	A	G
28	chr28_15675675	0	15675675	C	T
28	chr28_15682142	0	15682142	T	G
28	chr28_15684726	0	15684726	C	T
28	chr28_15686539	0	15686539	C	T
28	chr28_15694123	0	15694123	T	C
28	chr28_15695460	0	15695460	A	C
28	chr28_15696137	0	15696137	T	C
28	chr28_15696646	0	15696646	T	G
28	chr28_15714300	0	15714300	C	T
28	chr28_15717782	0	15717782	T	G
28	chr28_15718797	0	15718797	C	G
28	chr28_15719737	0	15719737	T	A
28	chr28_15721572	0	15721572	G	A
28	chr28_15724947	0	15724947	C	T
28	chr28_15729788	0	15729788	G	C
28	chr28_15737802	0	15737802	G	A
28	chr28_15743036	0	15743036	C	A
28	chr28_15744183	0	15744183	T	C
28	chr28_15758835	0	15758835	C	A
28	chr28_15759645	0	15759645	T	C
28	chr28_15766651	0	15766651	T	C
28	chr28_15769671	0	15769671	G	C
28	chr28_15800087	0	15800087	G	C
28	chr28_15805672	0	15805672	A	T
28	chr28_15814627	0	15814627	A	T
28	chr28_15814923	0	15814923	C	T
28	chr28_15815125	0	15815125	C	T
28	chr28_15822103	0	15822103	A	G
28	chr28_15825298	0	15825298	G	A
28	chr28_15827746	0	15827746	G	A
28	chr28_15832395	0	15832395	T	C
28	chr28_15834302	0	15834302	A	G
28	chr28_15844749	0	15844749	T	C
28	chr28_15862747	0	15862747	A	G
28	chr28_15868630	0	15868630	G	A
28	chr28_15870878	0	15870878	T	C
28	chr28_15873660	0	15873660	T	C
28	chr28_15897045	0	15897045	T	C
28	chr28_15903237	0	15903237	G	A
28	chr28_15913456	0	15913456	G	A
28	chr28_15919240	0	15919240	C	T
28	chr28_15919512	0	15919512	C	G
28	chr28_15926343	0	15926343	G	A
28	chr28_15930515	0	15930515	T	C
28	chr28_15938316	0	15938316	T	C
28	chr28_15944709	0	15944709	A	G
28	chr28_15978616	0	15978616	T	G
28	chr28_15978716	0	15978716	T	C
28	chr28_15981271	0	15981271	G	A
28	chr28_15982750	0	15982750	T	C
28	chr28_15984848	0	15984848	T	C
28	chr28_15991723	0	15991723	C	G
28	chr28_15994860	0	15994860	C	T
28	chr28_15996804	0	15996804	G	A
28	chr28_16002717	0	16002717	G	A
28	chr28_16009720	0	16009720	C	A
28	chr28_16010364	0	16010364	A	G
28	chr28_16010552	0	16010552	T	C
28	chr28_16016113	0	16016113	T	C
28	chr28_16016157	0	16016157	G	A
28	chr28_16017686	0	16017686	G	A
28	chr28_16019389	0	16019389	T	C
28	chr28_16019872	0	16019872	G	C
28	chr28_16021035	0	16021035	G	C
28	chr28_16023363	0	16023363	C	T
28	chr28_16028342	0	16028342	T	C
28	chr28_16052417	0	16052417	C	T
28	chr28_16053859	0	16053859	A	G
28	chr28_16059248	0	16059248	A	G
28	chr28_16060351	0	16060351	A	G
28	chr28_16067172	0	16067172	A	G
28	chr28_16074032	0	16074032	T	C
28	chr28_16077519	0	16077519	T	G
28	chr28_16077733	0	16077733	G	A
28	chr28_16077798	0	16077798	C	G
28	chr28_16078092	0	16078092	G	A
28	chr28_16091015	0	16091015	T	G
28	chr28_16091202	0	16091202	G	A
28	chr28_16094021	0	16094021	T	C
28	chr28_16099157	0	16099157	T	G
28	chr28_16102864	0	16102864	T	A
28	chr28_16112295	0	16112295	T	C
28	chr28_16149336	0	16149336	T	C
28	chr28_16149868	0	16149868	C	T
28	chr28_16150099	0	16150099	A	G
28	chr28_16152227	0	16152227	G	A
28	chr28_16153636	0	16153636	C	T
28	chr28_16154911	0	16154911	G	A
28	chr28_16155133	0	16155133	T	C
28	chr28_16159258	0	16159258	A	G
28	chr28_16160776	0	16160776	A	T
28	chr28_16161854	0	16161854	A	G
28	chr28_16165840	0	16165840	T	C
28	chr28_16178385	0	16178385	A	G
28	chr28_16185587	0	16185587	T	C
28	chr28_16191529	0	16191529	G	C
28	chr28_16195679	0	16195679	C	T
28	chr28_16196105	0	16196105	G	A
28	chr28_16200467	0	16200467	A	G
28	chr28_16208979	0	16208979	T	C
28	chr28_16213810	0	16213810	A	C
28	chr28_16227821	0	16227821	C	T
28	chr28_16236653	0	16236653	C	A
28	chr28_16241429	0	16241429	G	A
28	chr28_16244640	0	16244640	C	A
28	chr28_16250357	0	16250357	T	C
28	chr28_16254210	0	16254210	G	A
28	chr28_16259427	0	16259427	A	G
28	chr28_16264130	0	16264130	A	G
28	chr28_16264612	0	16264612	G	C
28	chr28_16267339	0	16267339	T	G
28	chr28_16273995	0	16273995	T	A
28	chr28_16276184	0	16276184	C	T
28	chr28_16279775	0	16279775	A	G
28	chr28_16280910	0	16280910	C	T
28	chr28_16291371	0	16291371	C	A
28	chr28_16307380	0	16307380	C	T
28	chr28_16309515	0	16309515	A	G
28	chr28_16316254	0	16316254	T	C
28	chr28_16332290	0	16332290	A	C
28	chr28_16338401	0	16338401	C	T
28	chr28_16341348	0	16341348	T	C
28	chr28_16342620	0	16342620	G	A
28	chr28_16357899	0	16357899	G	T
28	chr28_16370122	0	16370122	A	G
28	chr28_16380778	0	16380778	C	T
28	chr28_16381758	0	16381758	G	A
28	chr28_16382119	0	16382119	A	G
28	chr28_16406904	0	16406904	G	A
28	chr28_16409542	0	16409542	G	C
28	chr28_16409596	0	16409596	G	C
28	chr28_16411224	0	16411224	A	G
28	chr28_16419507	0	16419507	A	G
28	chr28_16431021	0	16431021	G	A
28	chr28_16440731	0	16440731	C	T
28	chr28_16443269	0	16443269	A	G
28	chr28_16455688	0	16455688	A	G
28	chr28_16466206	0	16466206	C	T
28	chr28_16468495	0	16468495	T	G
28	chr28_16472087	0	16472087	T	C
28	chr28_16485225	0	16485225	C	G
28	chr28_16498310	0	16498310	A	G
28	chr28_16507772	0	16507772	T	G
28	chr28_16511585	0	16511585	G	T
28	chr28_16516046	0	16516046	T	C
28	chr28_16528641	0	16528641	T	C
28	chr28_16528732	0	16528732	T	C
28	chr28_16529728	0	16529728	G	C
28	chr28_16545449	0	16545449	G	A
28	chr28_16559493	0	16559493	A	T
28	chr28_16563895	0	16563895	A	G
28	chr28_16565709	0	16565709	G	A
28	chr28_16566837	0	16566837	T	C
28	chr28_16574688	0	16574688	T	C
28	chr28_16576995	0	16576995	G	A
28	chr28_16583654	0	16583654	A	C
28	chr28_16624097	0	16624097	T	G
28	chr28_16628684	0	16628684	G	A
28	chr28_16634246	0	16634246	T	C
28	chr28_16634289	0	16634289	A	T
28	chr28_16637105	0	16637105	C	G
28	chr28_16638370	0	16638370	A	G
28	chr28_16639624	0	16639624	C	T
28	chr28_16649557	0	16649557	G	A
28	chr28_16661627	0	16661627	T	C
28	chr28_16662987	0	16662987	C	G
28	chr28_16675993	0	16675993	A	G
28	chr28_16678402	0	16678402	A	G
28	chr28_16688739	0	16688739	T	C
28	chr28_16699366	0	16699366	A	C
28	chr28_16711179	0	16711179	C	G
28	chr28_16711297	0	16711297	G	A
28	chr28_16711431	0	16711431	A	G
28	chr28_16716945	0	16716945	G	A
28	chr28_16719989	0	16719989	G	A
28	chr28_16723201	0	16723201	T	C
28	chr28_16726046	0	16726046	C	T
28	chr28_16726783	0	16726783	C	T
28	chr28_16727155	0	16727155	G	T
28	chr28_16728195	0	16728195	T	C
28	chr28_16750010	0	16750010	C	T
28	chr28_16758021	0	16758021	G	A
28	chr28_16759769	0	16759769	A	G
28	chr28_16761341	0	16761341	A	G
28	chr28_16763744	0	16763744	A	G
28	chr28_16768149	0	16768149	T	C
28	chr28_16770963	0	16770963	G	T
28	chr28_16789321	0	16789321	G	A
28	chr28_16790832	0	16790832	G	T
28	chr28_16793973	0	16793973	G	A
28	chr28_16794022	0	16794022	C	T
28	chr28_16799998	0	16799998	G	C
28	chr28_16804136	0	16804136	T	C
28	chr28_16805239	0	16805239	A	C
28	chr28_16808902	0	16808902	T	C
28	chr28_16814480	0	16814480	G	A
28	chr28_16824073	0	16824073	G	A
28	chr28_16824320	0	16824320	C	T
28	chr28_16825279	0	16825279	A	G
28	chr28_16842584	0	16842584	A	C
28	chr28_16850850	0	16850850	T	C
28	chr28_16853218	0	16853218	C	T
28	chr28_16853514	0	16853514	T	C
28	chr28_16856330	0	16856330	T	C
28	chr28_16860741	0	16860741	C	T
28	chr28_16876329	0	16876329	T	C
28	chr28_16884477	0	16884477	G	T
28	chr28_16884560	0	16884560	C	T
28	chr28_16889094	0	16889094	G	A
28	chr28_16898297	0	16898297	C	T
28	chr28_16906176	0	16906176	G	A
28	chr28_16908981	0	16908981	G	A
28	chr28_16912375	0	16912375	G	T
28	chr28_16917896	0	16917896	G	A
28	chr28_16940428	0	16940428	A	C
28	chr28_16941245	0	16941245	C	A
28	chr28_16954184	0	16954184	T	G
28	chr28_16954752	0	16954752	T	G
28	chr28_16958547	0	16958547	C	T
28	chr28_16962302	0	16962302	T	C
28	chr28_16975168	0	16975168	C	T
28	chr28_16976075	0	16976075	G	A
28	chr28_16977421	0	16977421	A	G
28	chr28_16977691	0	16977691	A	T
28	chr28_16977799	0	16977799	A	G
28	chr28_16986563	0	16986563	C	G
28	chr28_16992872	0	16992872	C	T
28	chr28_16993382	0	16993382	C	T
28	chr28_17011321	0	17011321	A	T
28	chr28_17020174	0	17020174	C	G
28	chr28_17022559	0	17022559	G	A
28	chr28_17025150	0	17025150	C	T
28	chr28_17027497	0	17027497	T	C
28	chr28_17035587	0	17035587	G	C
28	chr28_17038107	0	17038107	T	C
28	chr28_17058492	0	17058492	A	G
28	chr28_17063036	0	17063036	G	C
28	chr28_17070708	0	17070708	A	T
28	chr28_17072361	0	17072361	A	C
28	chr28_17073372	0	17073372	G	C
28	chr28_17079143	0	17079143	A	T
28	chr28_17091095	0	17091095	A	G
28	chr28_17094354	0	17094354	C	T
28	chr28_17098771	0	17098771	T	C
28	chr28_17102326	0	17102326	C	T
28	chr28_17102346	0	17102346	G	A
28	chr28_17105822	0	17105822	T	A
28	chr28_17107468	0	17107468	A	G
28	chr28_17109428	0	17109428	C	T
28	chr28_17121337	0	17121337	G	C
28	chr28_17124664	0	17124664	C	T
28	chr28_17128390	0	17128390	T	C
28	chr28_17129115	0	17129115	C	T
28	chr28_17131834	0	17131834	C	T
28	chr28_17135652	0	17135652	A	T
28	chr28_17137209	0	17137209	A	G
28	chr28_17144850	0	17144850	A	T
28	chr28_17145001	0	17145001	C	G
28	chr28_17147763	0	17147763	T	C
28	chr28_17148674	0	17148674	G	A
28	chr28_17148869	0	17148869	C	G
28	chr28_17159917	0	17159917	C	A
28	chr28_17160831	0	17160831	G	A
28	chr28_17165340	0	17165340	C	T
28	chr28_17165409	0	17165409	A	G
28	chr28_17165999	0	17165999	G	T
28	chr28_17167122	0	17167122	A	G
28	chr28_17172893	0	17172893	T	C
28	chr28_17173938	0	17173938	G	C
28	chr28_17184995	0	17184995	G	A
28	chr28_17190155	0	17190155	T	A
28	chr28_17191452	0	17191452	A	G
28	chr28_17208349	0	17208349	A	G
28	chr28_17213657	0	17213657	T	A
28	chr28_17225728	0	17225728	A	G
28	chr28_17229980	0	17229980	T	C
28	chr28_17238920	0	17238920	A	G
28	chr28_17243947	0	17243947	A	G
28	chr28_17247205	0	17247205	T	G
28	chr28_17250496	0	17250496	A	C
28	chr28_17255543	0	17255543	G	T
28	chr28_17256646	0	17256646	A	G
28	chr28_17257072	0	17257072	T	C
28	chr28_17263569	0	17263569	T	G
28	chr28_17264766	0	17264766	C	A
28	chr28_17268518	0	17268518	A	C
28	chr28_17269498	0	17269498	G	A
28	chr28_17271186	0	17271186	G	T
28	chr28_17273469	0	17273469	A	G
28	chr28_17273867	0	17273867	C	G
28	chr28_17276524	0	17276524	T	C
28	chr28_17281801	0	17281801	C	T
28	chr28_17296351	0	17296351	T	C
28	chr28_17296674	0	17296674	T	C
28	chr28_17318354	0	17318354	C	A
28	chr28_17324277	0	17324277	C	T
28	chr28_17337708	0	17337708	T	C
28	chr28_17337727	0	17337727	C	T
28	chr28_17343406	0	17343406	A	G
28	chr28_17343670	0	17343670	C	G
28	chr28_17357154	0	17357154	A	G
28	chr28_17357958	0	17357958	T	A
28	chr28_17361172	0	17361172	C	T
28	chr28_17363838	0	17363838	G	C
28	chr28_17365078	0	17365078	A	G
28	chr28_17369416	0	17369416	G	A
28	chr28_17375242	0	17375242	T	C
28	chr28_17390812	0	17390812	A	G
28	chr28_17392323	0	17392323	G	A
28	chr28_17392607	0	17392607	G	A
28	chr28_17396581	0	17396581	T	C
28	chr28_17398662	0	17398662	A	G
28	chr28_17402300	0	17402300	T	C
28	chr28_17407410	0	17407410	T	C
28	chr28_17409548	0	17409548	A	G
28	chr28_17410464	0	17410464	A	T
28	chr28_17412038	0	17412038	G	T
28	chr28_17432175	0	17432175	T	C
28	chr28_17443448	0	17443448	T	C
28	chr28_17444990	0	17444990	G	A
28	chr28_17454298	0	17454298	A	G
28	chr28_17460986	0	17460986	T	C
28	chr28_17464834	0	17464834	T	C
28	chr28_17466264	0	17466264	T	C
28	chr28_17470139	0	17470139	C	T
28	chr28_17474482	0	17474482	A	C
28	chr28_17480511	0	17480511	C	T
28	chr28_17484539	0	17484539	G	A
28	chr28_17487384	0	17487384	A	C
28	chr28_17492750	0	17492750	C	G
28	chr28_17508603	0	17508603	A	G
28	chr28_17511977	0	17511977	T	A
28	chr28_17512946	0	17512946	A	G
28	chr28_17514291	0	17514291	C	T
28	chr28_17514730	0	17514730	A	G
28	chr28_17520868	0	17520868	G	A
28	chr28_17521947	0	17521947	G	C
28	chr28_17540673	0	17540673	C	T
28	chr28_17541292	0	17541292	C	T
28	chr28_17548327	0	17548327	G	T
28	chr28_17554821	0	17554821	A	G
28	chr28_17561816	0	17561816	A	G
28	chr28_17564403	0	17564403	G	A
28	chr28_17566569	0	17566569	C	T
28	chr28_17575940	0	17575940	C	T
28	chr28_17578632	0	17578632	C	T
28	chr28_17585603	0	17585603	A	G
28	chr28_17591737	0	17591737	C	A
28	chr28_17593771	0	17593771	A	G
28	chr28_17600246	0	17600246	A	C
28	chr28_17601562	0	17601562	G	A
28	chr28_17610530	0	17610530	C	A
28	chr28_17610859	0	17610859	A	G
28	chr28_17610979	0	17610979	A	G
28	chr28_17616638	0	17616638	C	T
28	chr28_17621931	0	17621931	G	C
28	chr28_17626525	0	17626525	A	G
28	chr28_17628645	0	17628645	T	C
28	chr28_17632185	0	17632185	C	A
28	chr28_17651466	0	17651466	A	C
28	chr28_17654920	0	17654920	T	C
28	chr28_17657295	0	17657295	T	C
28	chr28_17658196	0	17658196	A	G
28	chr28_17662985	0	17662985	T	C
28	chr28_17666235	0	17666235	A	G
28	chr28_17666592	0	17666592	T	C
28	chr28_17671289	0	17671289	T	A
28	chr28_17671321	0	17671321	G	A
28	chr28_17675162	0	17675162	T	C
28	chr28_17681646	0	17681646	T	C
28	chr28_17695476	0	17695476	A	G
28	chr28_17695554	0	17695554	C	T
28	chr28_17696582	0	17696582	C	T
28	chr28_17701704	0	17701704	G	A
28	chr28_17707929	0	17707929	G	A
28	chr28_17711481	0	17711481	A	G
28	chr28_17712594	0	17712594	G	T
28	chr28_17715775	0	17715775	A	T
28	chr28_17718703	0	17718703	T	C
28	chr28_17719542	0	17719542	T	C
28	chr28_17720982	0	17720982	A	G
28	chr28_17730955	0	17730955	T	C
28	chr28_17732040	0	17732040	A	G
28	chr28_17739154	0	17739154	A	G
28	chr28_17743043	0	17743043	T	C
28	chr28_17744465	0	17744465	A	G
28	chr28_17752811	0	17752811	C	T
28	chr28_17754190	0	17754190	G	A
28	chr28_17757088	0	17757088	A	G
28	chr28_17763580	0	17763580	C	T
28	chr28_17763794	0	17763794	T	C
28	chr28_17765476	0	17765476	G	A
28	chr28_17765740	0	17765740	C	A
28	chr28_17769853	0	17769853	A	G
28	chr28_17770142	0	17770142	A	G
28	chr28_17775384	0	17775384	C	T
28	chr28_17779901	0	17779901	C	T
28	chr28_17796324	0	17796324	C	T
28	chr28_17798796	0	17798796	T	C
28	chr28_17799572	0	17799572	C	A
28	chr28_17810441	0	17810441	C	T
28	chr28_17813547	0	17813547	A	G
28	chr28_17814039	0	17814039	G	A
28	chr28_17814504	0	17814504	A	G
28	chr28_17815986	0	17815986	G	C
28	chr28_17824229	0	17824229	G	A
28	chr28_17825387	0	17825387	G	A
28	chr28_17827108	0	17827108	A	G
28	chr28_17829513	0	17829513	G	A
28	chr28_17836540	0	17836540	C	T
28	chr28_17842268	0	17842268	G	A
28	chr28_17843193	0	17843193	G	A
28	chr28_17852455	0	17852455	C	A
28	chr28_17853979	0	17853979	A	G
28	chr28_17855417	0	17855417	C	T
28	chr28_17858185	0	17858185	G	C
28	chr28_17859746	0	17859746	A	G
28	chr28_17859884	0	17859884	C	T
28	chr28_17862963	0	17862963	A	G
28	chr28_17874259	0	17874259	C	T
28	chr28_17874711	0	17874711	T	C
28	chr28_17875104	0	17875104	A	G
28	chr28_17879422	0	17879422	T	C
28	chr28_17884387	0	17884387	T	C
28	chr28_17886710	0	17886710	A	C
28	chr28_17887835	0	17887835	T	G
28	chr28_17909657	0	17909657	G	A
28	chr28_17910653	0	17910653	G	T
28	chr28_17917872	0	17917872	C	T
28	chr28_17919634	0	17919634	G	C
28	chr28_17920935	0	17920935	G	A
28	chr28_17923354	0	17923354	G	A
28	chr28_17925772	0	17925772	G	A
28	chr28_17926849	0	17926849	T	C
28	chr28_17930823	0	17930823	G	A
28	chr28_17939228	0	17939228	A	C
28	chr28_17946428	0	17946428	T	C
28	chr28_17946487	0	17946487	A	G
28	chr28_17949425	0	17949425	T	C
28	chr28_17949446	0	17949446	C	T
28	chr28_17950684	0	17950684	A	T
28	chr28_17951996	0	17951996	G	A
28	chr28_17958773	0	17958773	G	T
28	chr28_17966088	0	17966088	C	T
28	chr28_17972066	0	17972066	T	C
28	chr28_17978973	0	17978973	A	G
28	chr28_17981364	0	17981364	A	C
28	chr28_17990635	0	17990635	G	A
28	chr28_17993535	0	17993535	G	A
28	chr28_17999434	0	17999434	C	T
28	chr28_18008487	0	18008487	C	G
28	chr28_18020640	0	18020640	T	C
28	chr28_18028164	0	18028164	C	T
28	chr28_18044069	0	18044069	G	A
28	chr28_18070176	0	18070176	C	T
28	chr28_18079278	0	18079278	C	T
28	chr28_18083466	0	18083466	G	A
28	chr28_18083991	0	18083991	G	A
28	chr28_18084930	0	18084930	G	A
28	chr28_18087147	0	18087147	A	G
28	chr28_18089597	0	18089597	G	A
28	chr28_18099247	0	18099247	A	G
28	chr28_18103196	0	18103196	A	G
28	chr28_18115456	0	18115456	T	C
28	chr28_18117484	0	18117484	G	T
28	chr28_18119556	0	18119556	T	C
28	chr28_18122509	0	18122509	C	T
28	chr28_18125338	0	18125338	A	G
28	chr28_18129048	0	18129048	T	C
28	chr28_18129886	0	18129886	T	G
28	chr28_18132158	0	18132158	T	G
28	chr28_18133123	0	18133123	G	A
28	chr28_18134961	0	18134961	T	C
28	chr28_18135850	0	18135850	T	C
28	chr28_18139715	0	18139715	C	T
28	chr28_18152217	0	18152217	A	G
28	chr28_18157145	0	18157145	C	A
28	chr28_18157367	0	18157367	G	A
28	chr28_18158797	0	18158797	A	T
28	chr28_18166816	0	18166816	A	G
28	chr28_18174854	0	18174854	C	G
28	chr28_18186483	0	18186483	C	T
28	chr28_18209601	0	18209601	A	C
28	chr28_18209969	0	18209969	C	A
28	chr28_18214077	0	18214077	G	T
28	chr28_18215866	0	18215866	A	G
28	chr28_18221360	0	18221360	A	G
28	chr28_18221493	0	18221493	C	T
28	chr28_18221581	0	18221581	T	C
28	chr28_18223780	0	18223780	C	A
28	chr28_18224428	0	18224428	A	T
28	chr28_18230531	0	18230531	C	T
28	chr28_18235925	0	18235925	C	T
28	chr28_18237567	0	18237567	C	T
28	chr28_18249589	0	18249589	T	C
28	chr28_18258660	0	18258660	T	C
28	chr28_18265405	0	18265405	A	G
28	chr28_18265713	0	18265713	C	A
28	chr28_18270871	0	18270871	C	A
28	chr28_18276289	0	18276289	C	T
28	chr28_18276420	0	18276420	A	C
28	chr28_18277440	0	18277440	A	G
28	chr28_18278104	0	18278104	C	T
28	chr28_18287286	0	18287286	A	G
28	chr28_18296123	0	18296123	A	G
28	chr28_18297627	0	18297627	G	A
28	chr28_18304278	0	18304278	G	T
28	chr28_18326995	0	18326995	G	T
28	chr28_18333274	0	18333274	T	C
28	chr28_18334807	0	18334807	C	T
28	chr28_18334814	0	18334814	C	T
28	chr28_18335085	0	18335085	T	C
28	chr28_18350969	0	18350969	T	A
28	chr28_18356657	0	18356657	G	C
28	chr28_18364662	0	18364662	A	G
28	chr28_18366709	0	18366709	C	G
28	chr28_18371436	0	18371436	T	C
28	chr28_18377752	0	18377752	C	T
28	chr28_18392116	0	18392116	C	T
28	chr28_18411755	0	18411755	A	G
28	chr28_18424888	0	18424888	C	A
28	chr28_18425957	0	18425957	T	A
28	chr28_18427334	0	18427334	A	G
28	chr28_18450114	0	18450114	T	C
28	chr28_18450618	0	18450618	T	A
28	chr28_18453220	0	18453220	G	A
28	chr28_18460060	0	18460060	A	G
28	chr28_18466498	0	18466498	A	T
28	chr28_18467256	0	18467256	T	C
28	chr28_18470581	0	18470581	T	C
28	chr28_18472263	0	18472263	C	T
28	chr28_18473938	0	18473938	C	G
28	chr28_18477218	0	18477218	T	C
28	chr28_18489844	0	18489844	A	T
28	chr28_18490754	0	18490754	G	T
28	chr28_18491669	0	18491669	C	G
28	chr28_18498232	0	18498232	G	A
28	chr28_18505383	0	18505383	T	C
28	chr28_18506600	0	18506600	G	A
28	chr28_18513708	0	18513708	G	A
28	chr28_18518821	0	18518821	C	T
28	chr28_18520439	0	18520439	G	C
28	chr28_18522799	0	18522799	C	T
28	chr28_18531564	0	18531564	C	T
28	chr28_18538291	0	18538291	T	C
28	chr28_18541405	0	18541405	T	C
28	chr28_18546966	0	18546966	C	T
28	chr28_18547492	0	18547492	G	A
28	chr28_18552516	0	18552516	G	A
28	chr28_18555314	0	18555314	A	G
28	chr28_18559955	0	18559955	C	T
28	chr28_18566749	0	18566749	C	A
28	chr28_18567229	0	18567229	G	T
28	chr28_18569341	0	18569341	A	G
28	chr28_18571820	0	18571820	G	A
28	chr28_18573661	0	18573661	A	G
28	chr28_18573692	0	18573692	C	G
28	chr28_18579266	0	18579266	G	A
28	chr28_18579408	0	18579408	C	A
28	chr28_18579567	0	18579567	A	G
28	chr28_18581118	0	18581118	C	A
28	chr28_18588000	0	18588000	C	A
28	chr28_18590086	0	18590086	C	T
28	chr28_18591537	0	18591537	A	G
28	chr28_18594619	0	18594619	T	C
28	chr28_18594809	0	18594809	G	A
28	chr28_18601559	0	18601559	C	T
28	chr28_18602761	0	18602761	G	A
28	chr28_18604468	0	18604468	T	A
28	chr28_18616010	0	18616010	G	A
28	chr28_18624222	0	18624222	A	G
28	chr28_18634454	0	18634454	T	C
28	chr28_18647525	0	18647525	G	A
28	chr28_18655217	0	18655217	A	T
28	chr28_18655250	0	18655250	T	C
28	chr28_18657132	0	18657132	T	C
28	chr28_18658943	0	18658943	A	C
28	chr28_18666416	0	18666416	A	G
28	chr28_18666466	0	18666466	G	A
28	chr28_18674080	0	18674080	C	G
28	chr28_18677002	0	18677002	T	C
28	chr28_18680976	0	18680976	A	T
28	chr28_18681390	0	18681390	T	C
28	chr28_18681408	0	18681408	A	G
28	chr28_18683897	0	18683897	C	T
28	chr28_18687026	0	18687026	C	T
28	chr28_18689173	0	18689173	C	T
28	chr28_18691893	0	18691893	C	T
28	chr28_18697811	0	18697811	A	G
28	chr28_18698027	0	18698027	A	G
28	chr28_18702626	0	18702626	A	G
28	chr28_18702710	0	18702710	A	G
28	chr28_18703877	0	18703877	G	T
28	chr28_18703880	0	18703880	C	G
28	chr28_18707125	0	18707125	G	T
28	chr28_18708737	0	18708737	A	T
28	chr28_18711505	0	18711505	A	G
28	chr28_18727070	0	18727070	A	C
28	chr28_18733057	0	18733057	G	C
28	chr28_18734845	0	18734845	C	T
28	chr28_18735355	0	18735355	T	C
28	chr28_18735571	0	18735571	C	T
28	chr28_18743847	0	18743847	G	C
28	chr28_18749209	0	18749209	C	T
28	chr28_18751896	0	18751896	A	C
28	chr28_18756737	0	18756737	A	G
28	chr28_18777336	0	18777336	C	T
28	chr28_18777661	0	18777661	C	A
28	chr28_18782018	0	18782018	A	G
28	chr28_18786477	0	18786477	G	A
28	chr28_18788007	0	18788007	A	G
28	chr28_18790475	0	18790475	T	C
28	chr28_18795946	0	18795946	T	C
28	chr28_18796780	0	18796780	T	C
28	chr28_18797733	0	18797733	G	T
28	chr28_18807748	0	18807748	A	G
28	chr28_18815897	0	18815897	C	T
28	chr28_18816750	0	18816750	T	C
28	chr28_18822437	0	18822437	G	A
28	chr28_18832406	0	18832406	C	T
28	chr28_18837679	0	18837679	C	T
28	chr28_18838297	0	18838297	C	T
28	chr28_18838692	0	18838692	C	T
28	chr28_18843258	0	18843258	C	G
28	chr28_18855776	0	18855776	C	G
28	chr28_18861766	0	18861766	C	T
28	chr28_18903727	0	18903727	T	C
28	chr28_18907421	0	18907421	G	C
28	chr28_18918009	0	18918009	A	G
28	chr28_18919988	0	18919988	A	G
28	chr28_18922422	0	18922422	G	A
28	chr28_18932979	0	18932979	A	G
28	chr28_18945085	0	18945085	G	T
28	chr28_18947550	0	18947550	T	C
28	chr28_18951262	0	18951262	A	G
28	chr28_18952322	0	18952322	T	C
28	chr28_18954622	0	18954622	C	T
28	chr28_18956219	0	18956219	T	C
28	chr28_18958630	0	18958630	C	G
28	chr28_18960420	0	18960420	G	A
28	chr28_18962971	0	18962971	A	C
28	chr28_18979068	0	18979068	C	T
28	chr28_18980743	0	18980743	T	C
28	chr28_18980877	0	18980877	A	G
28	chr28_18981430	0	18981430	A	G
28	chr28_18985779	0	18985779	A	G
28	chr28_18990055	0	18990055	T	A
28	chr28_18992293	0	18992293	C	G
28	chr28_19005690	0	19005690	T	C
28	chr28_19009542	0	19009542	T	C
28	chr28_19013604	0	19013604	G	T
28	chr28_19015086	0	19015086	T	C
28	chr28_19018983	0	19018983	T	C
28	chr28_19031063	0	19031063	T	C
28	chr28_19031101	0	19031101	C	T
28	chr28_19039082	0	19039082	A	G
28	chr28_19056251	0	19056251	C	T
28	chr28_19056863	0	19056863	C	T
28	chr28_19060431	0	19060431	T	G
28	chr28_19066281	0	19066281	C	T
28	chr28_19078572	0	19078572	T	A
28	chr28_19083392	0	19083392	G	A
28	chr28_19102266	0	19102266	G	A
28	chr28_19121060	0	19121060	C	G
28	chr28_19123329	0	19123329	C	A
28	chr28_19129901	0	19129901	A	T
28	chr28_19132265	0	19132265	A	G
28	chr28_19135964	0	19135964	T	G
28	chr28_19139520	0	19139520	A	G
28	chr28_19143552	0	19143552	A	C
28	chr28_19148904	0	19148904	A	G
28	chr28_19150949	0	19150949	G	A
28	chr28_19158139	0	19158139	C	A
28	chr28_19158629	0	19158629	A	G
28	chr28_19162042	0	19162042	T	G
28	chr28_19164522	0	19164522	A	G
28	chr28_19165730	0	19165730	C	T
28	chr28_19166376	0	19166376	G	A
28	chr28_19167014	0	19167014	T	C
28	chr28_19167106	0	19167106	G	A
28	chr28_19167694	0	19167694	C	T
28	chr28_19168346	0	19168346	C	T
28	chr28_19169056	0	19169056	A	G
28	chr28_19174292	0	19174292	T	A
28	chr28_19178316	0	19178316	C	T
28	chr28_19189143	0	19189143	T	C
28	chr28_19195033	0	19195033	C	T
28	chr28_19199247	0	19199247	T	C
28	chr28_19200012	0	19200012	C	A
28	chr28_19201610	0	19201610	T	C
28	chr28_19202312	0	19202312	C	T
28	chr28_19206038	0	19206038	T	C
28	chr28_19207709	0	19207709	G	A
28	chr28_19213555	0	19213555	C	T
28	chr28_19218444	0	19218444	T	C
28	chr28_19229335	0	19229335	T	C
28	chr28_19235939	0	19235939	T	C
28	chr28_19240535	0	19240535	A	G
28	chr28_19245496	0	19245496	T	C
28	chr28_19246832	0	19246832	A	G
28	chr28_19249805	0	19249805	C	T
28	chr28_19250771	0	19250771	A	G
28	chr28_19251600	0	19251600	T	C
28	chr28_19261606	0	19261606	T	G
28	chr28_19265993	0	19265993	G	A
28	chr28_19266289	0	19266289	C	T
28	chr28_19267036	0	19267036	A	G
28	chr28_19284524	0	19284524	G	A
28	chr28_19292545	0	19292545	A	C
28	chr28_19293971	0	19293971	T	A
28	chr28_19319123	0	19319123	C	G
28	chr28_19325146	0	19325146	A	T
28	chr28_19326258	0	19326258	A	G
28	chr28_19328006	0	19328006	G	A
28	chr28_19329448	0	19329448	C	T
28	chr28_19330865	0	19330865	T	A
28	chr28_19331149	0	19331149	A	G
28	chr28_19338894	0	19338894	T	C
28	chr28_19341827	0	19341827	T	C
28	chr28_19344080	0	19344080	C	G
28	chr28_19345685	0	19345685	C	T
28	chr28_19346407	0	19346407	G	A
28	chr28_19351286	0	19351286	G	T
28	chr28_19351412	0	19351412	A	G
28	chr28_19357455	0	19357455	T	G
28	chr28_19358832	0	19358832	A	G
28	chr28_19363602	0	19363602	A	G
28	chr28_19374978	0	19374978	T	C
28	chr28_19375881	0	19375881	T	C
28	chr28_19384820	0	19384820	G	T
28	chr28_19389332	0	19389332	C	A
28	chr28_19390818	0	19390818	T	C
28	chr28_19393600	0	19393600	C	T
28	chr28_19394767	0	19394767	G	A
28	chr28_19397143	0	19397143	T	C
28	chr28_19397886	0	19397886	A	G
28	chr28_19401453	0	19401453	A	C
28	chr28_19410750	0	19410750	G	A
28	chr28_19415289	0	19415289	C	T
28	chr28_19418428	0	19418428	T	C
28	chr28_19422515	0	19422515	A	G
28	chr28_19423072	0	19423072	T	C
28	chr28_19423254	0	19423254	A	G
28	chr28_19426159	0	19426159	A	G
28	chr28_19428105	0	19428105	A	G
28	chr28_19428626	0	19428626	C	T
28	chr28_19437962	0	19437962	T	C
28	chr28_19440382	0	19440382	C	A
28	chr28_19444043	0	19444043	G	A
28	chr28_19448748	0	19448748	G	A
28	chr28_19451436	0	19451436	C	T
28	chr28_19454662	0	19454662	C	T
28	chr28_19456862	0	19456862	C	T
28	chr28_19461011	0	19461011	G	A
28	chr28_19466392	0	19466392	C	G
28	chr28_19469134	0	19469134	C	T
28	chr28_19480133	0	19480133	G	C
28	chr28_19483742	0	19483742	G	A
28	chr28_19483860	0	19483860	T	C
28	chr28_19488069	0	19488069	A	G
28	chr28_19492791	0	19492791	T	C
28	chr28_19497049	0	19497049	C	T
28	chr28_19498667	0	19498667	T	G
28	chr28_19503862	0	19503862	A	G
28	chr28_19505298	0	19505298	T	C
28	chr28_19509164	0	19509164	T	A
28	chr28_19510709	0	19510709	T	C
28	chr28_19510967	0	19510967	T	C
28	chr28_19512067	0	19512067	T	G
28	chr28_19515976	0	19515976	A	G
28	chr28_19517265	0	19517265	G	C
28	chr28_19518819	0	19518819	T	C
28	chr28_19519887	0	19519887	C	T
28	chr28_19524096	0	19524096	G	T
28	chr28_19524159	0	19524159	G	A
28	chr28_19527895	0	19527895	A	G
28	chr28_19530749	0	19530749	T	C
28	chr28_19532692	0	19532692	T	C
28	chr28_19535329	0	19535329	A	G
28	chr28_19540440	0	19540440	A	G
28	chr28_19541799	0	19541799	G	T
28	chr28_19544934	0	19544934	T	C
28	chr28_19546925	0	19546925	C	A
28	chr28_19553394	0	19553394	C	G
28	chr28_19554164	0	19554164	C	G
28	chr28_19558641	0	19558641	A	G
28	chr28_19559790	0	19559790	G	A
28	chr28_19559903	0	19559903	G	C
28	chr28_19560979	0	19560979	T	C
28	chr28_19571021	0	19571021	G	A
28	chr28_19583009	0	19583009	T	G
28	chr28_19583622	0	19583622	A	G
28	chr28_19585855	0	19585855	C	T
28	chr28_19585869	0	19585869	A	G
28	chr28_19586530	0	19586530	T	C
28	chr28_19589457	0	19589457	A	G
28	chr28_19590677	0	19590677	A	G
28	chr28_19591306	0	19591306	T	C
28	chr28_19594931	0	19594931	C	T
28	chr28_19596826	0	19596826	C	A
28	chr28_19597644	0	19597644	A	G
28	chr28_19604148	0	19604148	T	A
28	chr28_19605783	0	19605783	A	C
28	chr28_19616899	0	19616899	C	T
28	chr28_19621532	0	19621532	G	A
28	chr28_19624675	0	19624675	A	T
28	chr28_19625355	0	19625355	C	A
28	chr28_19629515	0	19629515	A	G
28	chr28_19639025	0	19639025	A	C
28	chr28_19643595	0	19643595	G	T
28	chr28_19651578	0	19651578	T	C
28	chr28_19651783	0	19651783	C	T
28	chr28_19652846	0	19652846	G	A
28	chr28_19683122	0	19683122	G	A
28	chr28_19692669	0	19692669	G	A
28	chr28_19701301	0	19701301	T	C
28	chr28_19703338	0	19703338	C	A
28	chr28_19716921	0	19716921	G	A
28	chr28_19719928	0	19719928	G	C
28	chr28_19722438	0	19722438	A	G
28	chr28_19723866	0	19723866	G	C
28	chr28_19738497	0	19738497	T	C
28	chr28_19738914	0	19738914	A	G
28	chr28_19751671	0	19751671	T	G
28	chr28_19755441	0	19755441	C	T
28	chr28_19756180	0	19756180	G	A
28	chr28_19757756	0	19757756	T	G
28	chr28_19759604	0	19759604	C	T
28	chr28_19764310	0	19764310	G	T
28	chr28_19773072	0	19773072	C	G
28	chr28_19775488	0	19775488	G	A
28	chr28_19777872	0	19777872	A	G
28	chr28_19792281	0	19792281	A	G
28	chr28_19799615	0	19799615	G	A
28	chr28_19800906	0	19800906	T	C
28	chr28_19806033	0	19806033	T	C
28	chr28_19808042	0	19808042	C	T
28	chr28_19808673	0	19808673	T	C
28	chr28_19816696	0	19816696	T	C
28	chr28_19817944	0	19817944	T	C
28	chr28_19820154	0	19820154	A	G
28	chr28_19820930	0	19820930	T	A
28	chr28_19821992	0	19821992	A	G
28	chr28_19825623	0	19825623	C	T
28	chr28_19831438	0	19831438	A	C
28	chr28_19832133	0	19832133	A	G
28	chr28_19836905	0	19836905	G	A
28	chr28_19841525	0	19841525	T	C
28	chr28_19843705	0	19843705	C	T
28	chr28_19845887	0	19845887	C	T
28	chr28_19845921	0	19845921	G	C
28	chr28_19860129	0	19860129	A	G
28	chr28_19863041	0	19863041	C	T
28	chr28_19869457	0	19869457	T	C
28	chr28_19869586	0	19869586	C	T
28	chr28_19869846	0	19869846	G	T
28	chr28_19878450	0	19878450	A	G
28	chr28_19881460	0	19881460	C	A
28	chr28_19887379	0	19887379	G	A
28	chr28_19887472	0	19887472	C	T
28	chr28_19891402	0	19891402	C	T
28	chr28_19893350	0	19893350	A	C
28	chr28_19899118	0	19899118	C	T
28	chr28_19899194	0	19899194	T	C
28	chr28_19900507	0	19900507	T	C
28	chr28_19904727	0	19904727	T	C
28	chr28_19909236	0	19909236	C	T
28	chr28_19921701	0	19921701	T	C
28	chr28_19923225	0	19923225	A	G
28	chr28_19923913	0	19923913	C	T
28	chr28_19925146	0	19925146	A	C
28	chr28_19926768	0	19926768	T	C
28	chr28_19928641	0	19928641	T	C
28	chr28_19930419	0	19930419	G	A
28	chr28_19932991	0	19932991	A	C
28	chr28_19933472	0	19933472	C	G
28	chr28_19937490	0	19937490	A	G
28	chr28_19939681	0	19939681	C	T
28	chr28_19941359	0	19941359	G	A
28	chr28_19946055	0	19946055	T	C
28	chr28_19946716	0	19946716	T	C
28	chr28_19950681	0	19950681	A	G
28	chr28_19957220	0	19957220	A	G
28	chr28_19957752	0	19957752	G	A
28	chr28_19958324	0	19958324	A	G
28	chr28_19965138	0	19965138	A	C
28	chr28_19971776	0	19971776	G	A
28	chr28_19971977	0	19971977	C	T
28	chr28_19978361	0	19978361	A	G
28	chr28_19982075	0	19982075	C	G
28	chr28_19985612	0	19985612	G	A
28	chr28_19987569	0	19987569	G	A
28	chr28_19990402	0	19990402	A	G
28	chr28_19992743	0	19992743	T	C
28	chr28_19993419	0	19993419	T	C
28	chr28_19993421	0	19993421	C	T
28	chr28_19997721	0	19997721	T	G
28	chr28_19998818	0	19998818	T	C
28	chr28_20005360	0	20005360	G	C
28	chr28_20009590	0	20009590	A	C
28	chr28_20011372	0	20011372	T	C
28	chr28_20016496	0	20016496	A	G
28	chr28_20019649	0	20019649	C	T
28	chr28_20025298	0	20025298	A	G
28	chr28_20027136	0	20027136	T	C
28	chr28_20027194	0	20027194	A	G
28	chr28_20028372	0	20028372	T	C
28	chr28_20036852	0	20036852	C	T
28	chr28_20038738	0	20038738	A	G
28	chr28_20041241	0	20041241	A	G
28	chr28_20044086	0	20044086	C	T
28	chr28_20045866	0	20045866	A	G
28	chr28_20058922	0	20058922	C	T
28	chr28_20059370	0	20059370	A	G
28	chr28_20062511	0	20062511	G	A
28	chr28_20066220	0	20066220	C	G
28	chr28_20070100	0	20070100	C	T
28	chr28_20076991	0	20076991	T	G
28	chr28_20079979	0	20079979	C	T
28	chr28_20083663	0	20083663	T	C
28	chr28_20086327	0	20086327	T	C
28	chr28_20090833	0	20090833	T	C
28	chr28_20097744	0	20097744	T	C
28	chr28_20107407	0	20107407	C	G
28	chr28_20130921	0	20130921	T	C
28	chr28_20132352	0	20132352	T	C
28	chr28_20137839	0	20137839	A	T
28	chr28_20142761	0	20142761	C	T
28	chr28_20152316	0	20152316	T	C
28	chr28_20160696	0	20160696	C	T
28	chr28_20167243	0	20167243	C	T
28	chr28_20173779	0	20173779	A	G
28	chr28_20188332	0	20188332	G	A
28	chr28_20201449	0	20201449	G	C
28	chr28_20202328	0	20202328	G	C
28	chr28_20207076	0	20207076	C	T
28	chr28_20219437	0	20219437	C	T
28	chr28_20239933	0	20239933	A	G
28	chr28_20242624	0	20242624	A	C
28	chr28_20247644	0	20247644	G	A
28	chr28_20259253	0	20259253	A	T
28	chr28_20270231	0	20270231	T	C
28	chr28_20288959	0	20288959	T	C
28	chr28_20299743	0	20299743	G	C
28	chr28_20302017	0	20302017	C	T
28	chr28_20325360	0	20325360	G	A
28	chr28_20362977	0	20362977	A	G
28	chr28_20364797	0	20364797	T	C
28	chr28_20371725	0	20371725	A	G
28	chr28_20372771	0	20372771	G	A
28	chr28_20388233	0	20388233	G	A
28	chr28_20389092	0	20389092	G	A
28	chr28_20391778	0	20391778	A	G
28	chr28_20395715	0	20395715	G	T
28	chr28_20396544	0	20396544	G	A
28	chr28_20401886	0	20401886	C	A
28	chr28_20402028	0	20402028	T	C
28	chr28_20405246	0	20405246	T	A
28	chr28_20410336	0	20410336	T	C
28	chr28_20414645	0	20414645	G	A
28	chr28_20417029	0	20417029	A	G
28	chr28_20424712	0	20424712	T	C
28	chr28_20426275	0	20426275	T	C
28	chr28_20426880	0	20426880	T	C
28	chr28_20427911	0	20427911	A	G
28	chr28_20432736	0	20432736	A	C
28	chr28_20439704	0	20439704	A	G
28	chr28_20443385	0	20443385	A	T
28	chr28_20456153	0	20456153	A	G
28	chr28_20456594	0	20456594	C	T
28	chr28_20459874	0	20459874	C	G
28	chr28_20461290	0	20461290	T	C
28	chr28_20464858	0	20464858	A	G
28	chr28_20468450	0	20468450	A	G
28	chr28_20468813	0	20468813	A	C
28	chr28_20477203	0	20477203	C	T
28	chr28_20482295	0	20482295	T	C
28	chr28_20482615	0	20482615	C	T
28	chr28_20485361	0	20485361	T	C
28	chr28_20499987	0	20499987	C	T
28	chr28_20500866	0	20500866	A	G
28	chr28_20505044	0	20505044	G	A
28	chr28_20505565	0	20505565	A	T
28	chr28_20508896	0	20508896	A	G
28	chr28_20512230	0	20512230	G	A
28	chr28_20514250	0	20514250	C	T
28	chr28_20517069	0	20517069	T	C
28	chr28_20518075	0	20518075	C	T
28	chr28_20523062	0	20523062	C	T
28	chr28_20536267	0	20536267	T	A
28	chr28_20538665	0	20538665	C	A
28	chr28_20542485	0	20542485	G	T
28	chr28_20553766	0	20553766	C	G
28	chr28_20586312	0	20586312	C	T
28	chr28_20590040	0	20590040	A	G
28	chr28_20591475	0	20591475	A	C
28	chr28_20591476	0	20591476	A	G
28	chr28_20594615	0	20594615	T	C
28	chr28_20597163	0	20597163	C	T
28	chr28_20606300	0	20606300	A	C
28	chr28_20614606	0	20614606	A	G
28	chr28_20618718	0	20618718	A	C
28	chr28_20637084	0	20637084	G	A
28	chr28_20644985	0	20644985	C	A
28	chr28_20646923	0	20646923	T	C
28	chr28_20647796	0	20647796	C	T
28	chr28_20659797	0	20659797	A	T
28	chr28_20660841	0	20660841	T	A
28	chr28_20661602	0	20661602	A	G
28	chr28_20661656	0	20661656	T	C
28	chr28_20673658	0	20673658	A	G
28	chr28_20676380	0	20676380	G	C
28	chr28_20677010	0	20677010	G	T
28	chr28_20682987	0	20682987	G	A
28	chr28_20685781	0	20685781	G	T
28	chr28_20693164	0	20693164	A	T
28	chr28_20697385	0	20697385	T	C
28	chr28_20698190	0	20698190	A	C
28	chr28_20700972	0	20700972	G	A
28	chr28_20702889	0	20702889	T	C
28	chr28_20704630	0	20704630	A	G
28	chr28_20705076	0	20705076	C	T
28	chr28_20715798	0	20715798	G	A
28	chr28_20747752	0	20747752	C	A
28	chr28_20753672	0	20753672	A	G
28	chr28_20753703	0	20753703	A	G
28	chr28_20753887	0	20753887	T	G
28	chr28_20756469	0	20756469	A	T
28	chr28_20764860	0	20764860	T	C
28	chr28_20776255	0	20776255	C	T
28	chr28_20791918	0	20791918	G	T
28	chr28_20807638	0	20807638	T	C
28	chr28_20821684	0	20821684	T	C
28	chr28_20833393	0	20833393	T	G
28	chr28_20854379	0	20854379	C	G
28	chr28_20865758	0	20865758	T	C
28	chr28_20871049	0	20871049	A	G
28	chr28_20875086	0	20875086	T	C
28	chr28_20875491	0	20875491	T	C
28	chr28_20881123	0	20881123	A	C
28	chr28_20887898	0	20887898	A	G
28	chr28_20888537	0	20888537	C	G
28	chr28_20890156	0	20890156	A	G
28	chr28_20898438	0	20898438	G	C
28	chr28_20899126	0	20899126	C	A
28	chr28_20911647	0	20911647	C	A
28	chr28_20911695	0	20911695	T	C
28	chr28_20911825	0	20911825	G	A
28	chr28_20915757	0	20915757	T	C
28	chr28_20920056	0	20920056	C	A
28	chr28_20920784	0	20920784	G	A
28	chr28_20932388	0	20932388	A	G
28	chr28_20939611	0	20939611	G	A
28	chr28_20944324	0	20944324	G	A
28	chr28_20947744	0	20947744	G	A
28	chr28_20949395	0	20949395	T	C
28	chr28_20951729	0	20951729	A	C
28	chr28_20953374	0	20953374	G	A
28	chr28_20967083	0	20967083	A	C
28	chr28_20967481	0	20967481	A	G
28	chr28_20976909	0	20976909	A	G
28	chr28_20981825	0	20981825	C	T
28	chr28_20995569	0	20995569	T	C
28	chr28_20997901	0	20997901	A	C
28	chr28_20999277	0	20999277	T	G
28	chr28_20999494	0	20999494	G	A
28	chr28_21001564	0	21001564	T	G
28	chr28_21002929	0	21002929	C	T
28	chr28_21006284	0	21006284	C	T
28	chr28_21007604	0	21007604	A	G
28	chr28_21007701	0	21007701	A	T
28	chr28_21010523	0	21010523	T	G
28	chr28_21013361	0	21013361	C	G
28	chr28_21018544	0	21018544	A	G
28	chr28_21025146	0	21025146	G	A
28	chr28_21025868	0	21025868	T	A
28	chr28_21026863	0	21026863	A	C
28	chr28_21027093	0	21027093	A	G
28	chr28_21028200	0	21028200	G	T
28	chr28_21033932	0	21033932	T	C
28	chr28_21035276	0	21035276	A	C
28	chr28_21037153	0	21037153	C	T
28	chr28_21038463	0	21038463	G	A
28	chr28_21043720	0	21043720	C	T
28	chr28_21045941	0	21045941	T	C
28	chr28_21046698	0	21046698	A	G
28	chr28_21049446	0	21049446	T	C
28	chr28_21065654	0	21065654	T	C
28	chr28_21082308	0	21082308	A	G
28	chr28_21092164	0	21092164	G	A
28	chr28_21093724	0	21093724	G	A
28	chr28_21095075	0	21095075	G	A
28	chr28_21101220	0	21101220	T	C
28	chr28_21102636	0	21102636	G	A
28	chr28_21102768	0	21102768	G	A
28	chr28_21107825	0	21107825	A	C
28	chr28_21111036	0	21111036	A	G
28	chr28_21118424	0	21118424	A	G
28	chr28_21119282	0	21119282	G	A
28	chr28_21124911	0	21124911	T	C
28	chr28_21132753	0	21132753	G	A
28	chr28_21135403	0	21135403	A	G
28	chr28_21136384	0	21136384	C	G
28	chr28_21144449	0	21144449	T	G
28	chr28_21158481	0	21158481	C	T
28	chr28_21193083	0	21193083	A	C
28	chr28_21208580	0	21208580	G	A
28	chr28_21225439	0	21225439	T	C
28	chr28_21251044	0	21251044	A	C
28	chr28_21251433	0	21251433	T	G
28	chr28_21260632	0	21260632	A	G
28	chr28_21265286	0	21265286	T	C
28	chr28_21267148	0	21267148	G	C
28	chr28_21274261	0	21274261	C	A
28	chr28_21287581	0	21287581	A	G
28	chr28_21300664	0	21300664	A	G
28	chr28_21303039	0	21303039	G	C
28	chr28_21306111	0	21306111	A	G
28	chr28_21309769	0	21309769	A	G
28	chr28_21311384	0	21311384	G	C
28	chr28_21318583	0	21318583	G	A
28	chr28_21323007	0	21323007	T	C
28	chr28_21328312	0	21328312	A	G
28	chr28_21329216	0	21329216	T	C
28	chr28_21332019	0	21332019	T	C
28	chr28_21342352	0	21342352	G	A
28	chr28_21346617	0	21346617	T	A
28	chr28_21350229	0	21350229	A	G
28	chr28_21360703	0	21360703	A	C
28	chr28_21382311	0	21382311	C	A
28	chr28_21384416	0	21384416	T	C
28	chr28_21387640	0	21387640	A	G
28	chr28_21397443	0	21397443	A	G
28	chr28_21399234	0	21399234	T	C
28	chr28_21401792	0	21401792	T	C
28	chr28_21405340	0	21405340	C	T
28	chr28_21424674	0	21424674	C	T
28	chr28_21424867	0	21424867	T	C
28	chr28_21432523	0	21432523	G	A
28	chr28_21433907	0	21433907	C	T
28	chr28_21450823	0	21450823	C	T
28	chr28_21455722	0	21455722	C	T
28	chr28_21464955	0	21464955	C	T
28	chr28_21465060	0	21465060	A	G
28	chr28_21483928	0	21483928	T	C
28	chr28_21484723	0	21484723	A	T
28	chr28_21497048	0	21497048	C	T
28	chr28_21502305	0	21502305	A	G
28	chr28_21509147	0	21509147	T	C
28	chr28_21513917	0	21513917	G	T
28	chr28_21515149	0	21515149	C	T
28	chr28_21524681	0	21524681	C	A
28	chr28_21532835	0	21532835	G	T
28	chr28_21533840	0	21533840	A	G
28	chr28_21550908	0	21550908	G	A
28	chr28_21560908	0	21560908	T	C
28	chr28_21569385	0	21569385	C	T
28	chr28_21579169	0	21579169	G	A
28	chr28_21581768	0	21581768	C	T
28	chr28_21584296	0	21584296	C	T
28	chr28_21591534	0	21591534	A	T
28	chr28_21592305	0	21592305	T	C
28	chr28_21604518	0	21604518	G	C
28	chr28_21613905	0	21613905	A	C
28	chr28_21614041	0	21614041	C	A
28	chr28_21615124	0	21615124	G	A
28	chr28_21619918	0	21619918	A	G
28	chr28_21622378	0	21622378	A	G
28	chr28_21623977	0	21623977	G	A
28	chr28_21628957	0	21628957	G	A
28	chr28_21630533	0	21630533	G	T
28	chr28_21630841	0	21630841	A	G
28	chr28_21631857	0	21631857	A	G
28	chr28_21633271	0	21633271	A	G
28	chr28_21643498	0	21643498	A	G
28	chr28_21653498	0	21653498	G	A
28	chr28_21654951	0	21654951	G	A
28	chr28_21674814	0	21674814	T	C
28	chr28_21676584	0	21676584	G	T
28	chr28_21676751	0	21676751	C	G
28	chr28_21677620	0	21677620	T	C
28	chr28_21677944	0	21677944	A	G
28	chr28_21682434	0	21682434	T	C
28	chr28_21687252	0	21687252	A	G
28	chr28_21693599	0	21693599	C	T
28	chr28_21695143	0	21695143	T	C
28	chr28_21707663	0	21707663	A	G
28	chr28_21709697	0	21709697	T	C
28	chr28_21713449	0	21713449	T	A
28	chr28_21720585	0	21720585	T	C
28	chr28_21721615	0	21721615	T	C
28	chr28_21722559	0	21722559	A	G
28	chr28_21722976	0	21722976	A	G
28	chr28_21726624	0	21726624	T	G
28	chr28_21726755	0	21726755	C	A
28	chr28_21728606	0	21728606	G	C
28	chr28_21730088	0	21730088	G	A
28	chr28_21731174	0	21731174	G	A
28	chr28_21760744	0	21760744	A	T
28	chr28_21772497	0	21772497	A	G
28	chr28_21773377	0	21773377	G	T
28	chr28_21777842	0	21777842	G	T
28	chr28_21785693	0	21785693	T	A
28	chr28_21787554	0	21787554	T	C
28	chr28_21789460	0	21789460	A	G
28	chr28_21791244	0	21791244	G	A
28	chr28_21798131	0	21798131	A	G
28	chr28_21799347	0	21799347	A	G
28	chr28_21806798	0	21806798	G	A
28	chr28_21810112	0	21810112	A	C
28	chr28_21812372	0	21812372	G	A
28	chr28_21812573	0	21812573	A	G
28	chr28_21814751	0	21814751	T	G
28	chr28_21825238	0	21825238	A	G
28	chr28_21829208	0	21829208	G	A
28	chr28_21830667	0	21830667	C	T
28	chr28_21832464	0	21832464	G	A
28	chr28_21843159	0	21843159	T	C
28	chr28_21849271	0	21849271	G	T
28	chr28_21857976	0	21857976	T	C
28	chr28_21858418	0	21858418	A	G
28	chr28_21858503	0	21858503	T	C
28	chr28_21859782	0	21859782	T	C
28	chr28_21860561	0	21860561	G	A
28	chr28_21863303	0	21863303	C	G
28	chr28_21863786	0	21863786	C	A
28	chr28_21874803	0	21874803	G	T
28	chr28_21875660	0	21875660	C	T
28	chr28_21887326	0	21887326	T	C
28	chr28_21896383	0	21896383	A	G
28	chr28_21900652	0	21900652	A	C
28	chr28_21901679	0	21901679	T	G
28	chr28_21909254	0	21909254	T	C
28	chr28_21909303	0	21909303	A	G
28	chr28_21910249	0	21910249	T	G
28	chr28_21911488	0	21911488	A	G
28	chr28_21917682	0	21917682	C	T
28	chr28_21924260	0	21924260	C	A
28	chr28_21925463	0	21925463	A	G
28	chr28_21927663	0	21927663	A	G
28	chr28_21928879	0	21928879	T	C
28	chr28_21933276	0	21933276	G	A
28	chr28_21940235	0	21940235	G	A
28	chr28_21945621	0	21945621	C	G
28	chr28_21947577	0	21947577	T	G
28	chr28_21950072	0	21950072	A	G
28	chr28_21955610	0	21955610	C	T
28	chr28_21956950	0	21956950	C	T
28	chr28_21957423	0	21957423	A	G
28	chr28_21960756	0	21960756	C	G
28	chr28_21963559	0	21963559	A	G
28	chr28_21967238	0	21967238	T	C
28	chr28_21973595	0	21973595	G	A
28	chr28_21975189	0	21975189	G	A
28	chr28_21976711	0	21976711	G	A
28	chr28_21986326	0	21986326	T	C
28	chr28_21997209	0	21997209	C	T
28	chr28_21997279	0	21997279	C	T
28	chr28_21997977	0	21997977	T	C
28	chr28_22002096	0	22002096	A	G
28	chr28_22004845	0	22004845	T	C
28	chr28_22005862	0	22005862	G	C
28	chr28_22008550	0	22008550	T	C
28	chr28_22010840	0	22010840	T	G
28	chr28_22011739	0	22011739	C	A
28	chr28_22021887	0	22021887	C	T
28	chr28_22027437	0	22027437	C	T
28	chr28_22028219	0	22028219	C	A
28	chr28_22031951	0	22031951	T	C
28	chr28_22035899	0	22035899	G	C
28	chr28_22037553	0	22037553	C	T
28	chr28_22039997	0	22039997	C	T
28	chr28_22042301	0	22042301	C	G
28	chr28_22044477	0	22044477	C	T
28	chr28_22050450	0	22050450	T	G
28	chr28_22050772	0	22050772	A	G
28	chr28_22056341	0	22056341	C	T
28	chr28_22056974	0	22056974	A	C
28	chr28_22059730	0	22059730	A	G
28	chr28_22062757	0	22062757	G	A
28	chr28_22063577	0	22063577	T	G
28	chr28_22067401	0	22067401	A	C
28	chr28_22070910	0	22070910	G	T
28	chr28_22080713	0	22080713	T	G
28	chr28_22084222	0	22084222	A	T
28	chr28_22084417	0	22084417	A	T
28	chr28_22085262	0	22085262	C	T
28	chr28_22087387	0	22087387	T	G
28	chr28_22098934	0	22098934	T	C
28	chr28_22100703	0	22100703	T	C
28	chr28_22104704	0	22104704	T	C
28	chr28_22106314	0	22106314	T	C
28	chr28_22107562	0	22107562	A	G
28	chr28_22110814	0	22110814	A	G
28	chr28_22128236	0	22128236	A	G
28	chr28_22139475	0	22139475	A	G
28	chr28_22147994	0	22147994	G	A
28	chr28_22164270	0	22164270	C	T
28	chr28_22171339	0	22171339	G	A
28	chr28_22171899	0	22171899	T	C
28	chr28_22171900	0	22171900	A	G
28	chr28_22181769	0	22181769	T	C
28	chr28_22194870	0	22194870	A	G
28	chr28_22198452	0	22198452	A	G
28	chr28_22199594	0	22199594	G	A
28	chr28_22202166	0	22202166	T	G
28	chr28_22203226	0	22203226	T	A
28	chr28_22204847	0	22204847	C	T
28	chr28_22211985	0	22211985	C	T
28	chr28_22212689	0	22212689	T	C
28	chr28_22212823	0	22212823	A	G
28	chr28_22213185	0	22213185	C	T
28	chr28_22216172	0	22216172	A	G
28	chr28_22221388	0	22221388	A	T
28	chr28_22252995	0	22252995	C	A
28	chr28_22254322	0	22254322	T	C
28	chr28_22257770	0	22257770	T	G
28	chr28_22258792	0	22258792	T	C
28	chr28_22265145	0	22265145	G	C
28	chr28_22267021	0	22267021	G	C
28	chr28_22267997	0	22267997	C	T
28	chr28_22273797	0	22273797	A	G
28	chr28_22279704	0	22279704	G	A
28	chr28_22297097	0	22297097	C	T
28	chr28_22308303	0	22308303	T	C
28	chr28_22308917	0	22308917	C	T
28	chr28_22309839	0	22309839	T	C
28	chr28_22311290	0	22311290	A	T
28	chr28_22314905	0	22314905	A	G
28	chr28_22322914	0	22322914	T	A
28	chr28_22326599	0	22326599	G	T
28	chr28_22329984	0	22329984	A	G
28	chr28_22333451	0	22333451	T	A
28	chr28_22338868	0	22338868	G	A
28	chr28_22339405	0	22339405	T	G
28	chr28_22340128	0	22340128	A	G
28	chr28_22345784	0	22345784	T	C
28	chr28_22349437	0	22349437	G	C
28	chr28_22350100	0	22350100	A	G
28	chr28_22351489	0	22351489	A	G
28	chr28_22352388	0	22352388	A	C
28	chr28_22352703	0	22352703	G	A
28	chr28_22362121	0	22362121	A	T
28	chr28_22363266	0	22363266	C	T
28	chr28_22367772	0	22367772	C	T
28	chr28_22391941	0	22391941	G	A
28	chr28_22393790	0	22393790	A	G
28	chr28_22405879	0	22405879	G	A
28	chr28_22410299	0	22410299	C	T
28	chr28_22418931	0	22418931	G	A
28	chr28_22422330	0	22422330	G	T
28	chr28_22429041	0	22429041	A	T
28	chr28_22436843	0	22436843	T	G
28	chr28_22437590	0	22437590	T	C
28	chr28_22438020	0	22438020	G	T
28	chr28_22448425	0	22448425	T	G
28	chr28_22453900	0	22453900	A	C
28	chr28_22460046	0	22460046	G	T
28	chr28_22462553	0	22462553	G	T
28	chr28_22463444	0	22463444	G	A
28	chr28_22464007	0	22464007	T	C
28	chr28_22472888	0	22472888	C	G
28	chr28_22475283	0	22475283	A	T
28	chr28_22491841	0	22491841	C	T
28	chr28_22493816	0	22493816	A	C
28	chr28_22501161	0	22501161	A	T
28	chr28_22502428	0	22502428	A	G
28	chr28_22502488	0	22502488	G	T
28	chr28_22516624	0	22516624	A	C
28	chr28_22517687	0	22517687	A	G
28	chr28_22521817	0	22521817	G	A
28	chr28_22523279	0	22523279	G	C
28	chr28_22526721	0	22526721	T	A
28	chr28_22526998	0	22526998	T	G
28	chr28_22527602	0	22527602	T	C
28	chr28_22535935	0	22535935	C	T
28	chr28_22541680	0	22541680	C	T
28	chr28_22542591	0	22542591	G	T
28	chr28_22548959	0	22548959	G	A
28	chr28_22550645	0	22550645	T	C
28	chr28_22551306	0	22551306	C	T
28	chr28_22555022	0	22555022	G	T
28	chr28_22557050	0	22557050	A	G
28	chr28_22559534	0	22559534	C	T
28	chr28_22559609	0	22559609	T	C
28	chr28_22567836	0	22567836	C	T
28	chr28_22571199	0	22571199	G	A
28	chr28_22574399	0	22574399	T	C
28	chr28_22574884	0	22574884	C	G
28	chr28_22577853	0	22577853	C	T
28	chr28_22582471	0	22582471	A	G
28	chr28_22583960	0	22583960	A	T
28	chr28_22584887	0	22584887	A	G
28	chr28_22587532	0	22587532	T	G
28	chr28_22589757	0	22589757	T	C
28	chr28_22590837	0	22590837	C	A
28	chr28_22592521	0	22592521	G	C
28	chr28_22593815	0	22593815	G	C
28	chr28_22594439	0	22594439	G	C
28	chr28_22594955	0	22594955	C	T
28	chr28_22595296	0	22595296	C	T
28	chr28_22596062	0	22596062	T	C
28	chr28_22598408	0	22598408	G	A
28	chr28_22602397	0	22602397	A	T
28	chr28_22604424	0	22604424	T	C
28	chr28_22611792	0	22611792	C	A
28	chr28_22618955	0	22618955	C	T
28	chr28_22620133	0	22620133	C	A
28	chr28_22620885	0	22620885	G	A
28	chr28_22622024	0	22622024	C	G
28	chr28_22622439	0	22622439	T	C
28	chr28_22623484	0	22623484	G	T
28	chr28_22623868	0	22623868	G	T
28	chr28_22630363	0	22630363	A	C
28	chr28_22647518	0	22647518	T	C
28	chr28_22651440	0	22651440	G	A
28	chr28_22651830	0	22651830	G	A
28	chr28_22653889	0	22653889	T	C
28	chr28_22655390	0	22655390	T	A
28	chr28_22665933	0	22665933	A	G
28	chr28_22666952	0	22666952	T	C
28	chr28_22670025	0	22670025	A	G
28	chr28_22671200	0	22671200	T	A
28	chr28_22673339	0	22673339	T	C
28	chr28_22682962	0	22682962	T	C
28	chr28_22683935	0	22683935	C	T
28	chr28_22686987	0	22686987	T	C
28	chr28_22687559	0	22687559	A	G
28	chr28_22688648	0	22688648	A	C
28	chr28_22692844	0	22692844	C	T
28	chr28_22692967	0	22692967	A	T
28	chr28_22698841	0	22698841	C	T
28	chr28_22699477	0	22699477	T	C
28	chr28_22703797	0	22703797	G	A
28	chr28_22705374	0	22705374	C	T
28	chr28_22706010	0	22706010	A	G
28	chr28_22711973	0	22711973	T	C
28	chr28_22716531	0	22716531	T	C
28	chr28_22729603	0	22729603	A	G
28	chr28_22732665	0	22732665	A	G
28	chr28_22736304	0	22736304	A	G
28	chr28_22737028	0	22737028	G	A
28	chr28_22740143	0	22740143	C	A
28	chr28_22745237	0	22745237	G	C
28	chr28_22746502	0	22746502	T	G
28	chr28_22747118	0	22747118	C	A
28	chr28_22747288	0	22747288	A	G
28	chr28_22748880	0	22748880	A	G
28	chr28_22750849	0	22750849	T	G
28	chr28_22753159	0	22753159	A	G
28	chr28_22761153	0	22761153	A	T
28	chr28_22762534	0	22762534	C	T
28	chr28_22764517	0	22764517	C	T
28	chr28_22769239	0	22769239	G	T
28	chr28_22771329	0	22771329	C	T
28	chr28_22779035	0	22779035	C	T
28	chr28_22781884	0	22781884	C	T
28	chr28_22783755	0	22783755	C	T
28	chr28_22788541	0	22788541	C	T
28	chr28_22790772	0	22790772	T	C
28	chr28_22793357	0	22793357	G	A
28	chr28_22799615	0	22799615	A	G
28	chr28_22806123	0	22806123	A	G
28	chr28_22808251	0	22808251	T	C
28	chr28_22810257	0	22810257	G	C
28	chr28_22824700	0	22824700	C	T
28	chr28_22829472	0	22829472	C	G
28	chr28_22843167	0	22843167	A	G
28	chr28_22844419	0	22844419	T	C
28	chr28_22844983	0	22844983	C	T
28	chr28_22863966	0	22863966	T	G
28	chr28_22864562	0	22864562	T	C
28	chr28_22865677	0	22865677	T	C
28	chr28_22870808	0	22870808	C	T
28	chr28_22882395	0	22882395	A	G
28	chr28_22890197	0	22890197	C	G
28	chr28_22890703	0	22890703	T	C
28	chr28_22897779	0	22897779	A	G
28	chr28_22898084	0	22898084	C	A
28	chr28_22902042	0	22902042	T	C
28	chr28_22905848	0	22905848	C	T
28	chr28_22916348	0	22916348	T	C
28	chr28_22921842	0	22921842	T	C
28	chr28_22926479	0	22926479	C	T
28	chr28_22952141	0	22952141	C	T
28	chr28_22955013	0	22955013	C	T
28	chr28_22955167	0	22955167	T	C
28	chr28_22955858	0	22955858	G	A
28	chr28_22970348	0	22970348	A	G
28	chr28_22975991	0	22975991	G	C
28	chr28_23010946	0	23010946	C	G
28	chr28_23024887	0	23024887	A	C
28	chr28_23035498	0	23035498	A	G
28	chr28_23038613	0	23038613	C	T
28	chr28_23039475	0	23039475	C	G
28	chr28_23045200	0	23045200	A	C
28	chr28_23050140	0	23050140	C	T
28	chr28_23057366	0	23057366	G	C
28	chr28_23063502	0	23063502	C	A
28	chr28_23075025	0	23075025	C	T
28	chr28_23075111	0	23075111	G	C
28	chr28_23084452	0	23084452	T	G
28	chr28_23085466	0	23085466	G	T
28	chr28_23089057	0	23089057	C	T
28	chr28_23128318	0	23128318	G	A
28	chr28_23133105	0	23133105	C	G
28	chr28_23134414	0	23134414	A	G
28	chr28_23134948	0	23134948	G	A
28	chr28_23136438	0	23136438	T	C
28	chr28_23151574	0	23151574	A	G
28	chr28_23158087	0	23158087	G	A
28	chr28_23159931	0	23159931	A	G
28	chr28_23164133	0	23164133	G	T
28	chr28_23185624	0	23185624	C	A
28	chr28_23188326	0	23188326	G	C
28	chr28_23188377	0	23188377	A	G
28	chr28_23201478	0	23201478	T	C
28	chr28_23201861	0	23201861	G	A
28	chr28_23203749	0	23203749	T	C
28	chr28_23208198	0	23208198	C	T
28	chr28_23209607	0	23209607	T	C
28	chr28_23210411	0	23210411	T	A
28	chr28_23216699	0	23216699	T	G
28	chr28_23228485	0	23228485	A	G
28	chr28_23231914	0	23231914	A	G
28	chr28_23233805	0	23233805	G	C
28	chr28_23234698	0	23234698	C	G
28	chr28_23247742	0	23247742	A	G
28	chr28_23247821	0	23247821	C	T
28	chr28_23250788	0	23250788	A	G
28	chr28_23254887	0	23254887	C	T
28	chr28_23257297	0	23257297	T	C
28	chr28_23261543	0	23261543	T	C
28	chr28_23264641	0	23264641	C	T
28	chr28_23268994	0	23268994	T	C
28	chr28_23272140	0	23272140	G	C
28	chr28_23275645	0	23275645	G	T
28	chr28_23280118	0	23280118	G	A
28	chr28_23281955	0	23281955	G	T
28	chr28_23284540	0	23284540	C	T
28	chr28_23290132	0	23290132	C	T
28	chr28_23304197	0	23304197	T	A
28	chr28_23307460	0	23307460	T	C
28	chr28_23311315	0	23311315	T	C
28	chr28_23315815	0	23315815	G	A
28	chr28_23318669	0	23318669	G	T
28	chr28_23320010	0	23320010	T	C
28	chr28_23322556	0	23322556	C	T
28	chr28_23322600	0	23322600	C	T
28	chr28_23328383	0	23328383	C	T
28	chr28_23329011	0	23329011	C	G
28	chr28_23329772	0	23329772	A	G
28	chr28_23335914	0	23335914	C	T
28	chr28_23339146	0	23339146	G	A
28	chr28_23345372	0	23345372	C	T
28	chr28_23348547	0	23348547	G	A
28	chr28_23353725	0	23353725	A	G
28	chr28_23356764	0	23356764	A	T
28	chr28_23358946	0	23358946	G	A
28	chr28_23368634	0	23368634	A	G
28	chr28_23371543	0	23371543	A	T
28	chr28_23375224	0	23375224	T	C
28	chr28_23386894	0	23386894	C	G
28	chr28_23389070	0	23389070	G	A
28	chr28_23394386	0	23394386	T	C
28	chr28_23407038	0	23407038	C	A
28	chr28_23408014	0	23408014	C	T
28	chr28_23424086	0	23424086	C	A
28	chr28_23431591	0	23431591	G	A
28	chr28_23439662	0	23439662	G	C
28	chr28_23442635	0	23442635	C	T
28	chr28_23446201	0	23446201	G	C
28	chr28_23447899	0	23447899	A	G
28	chr28_23448710	0	23448710	T	C
28	chr28_23449180	0	23449180	T	G
28	chr28_23450160	0	23450160	A	G
28	chr28_23456159	0	23456159	A	G
28	chr28_23465314	0	23465314	A	G
28	chr28_23472160	0	23472160	T	C
28	chr28_23479660	0	23479660	T	C
28	chr28_23489369	0	23489369	T	G
28	chr28_23489657	0	23489657	A	C
28	chr28_23499385	0	23499385	T	C
28	chr28_23505668	0	23505668	A	G
28	chr28_23523676	0	23523676	G	C
28	chr28_23534929	0	23534929	C	A
28	chr28_23539518	0	23539518	C	T
28	chr28_23567889	0	23567889	T	C
28	chr28_23571372	0	23571372	A	G
28	chr28_23572788	0	23572788	A	T
28	chr28_23578264	0	23578264	A	T
28	chr28_23579455	0	23579455	T	C
28	chr28_23579927	0	23579927	G	A
28	chr28_23588448	0	23588448	G	A
28	chr28_23588782	0	23588782	T	A
28	chr28_23591977	0	23591977	A	T
28	chr28_23605017	0	23605017	T	C
28	chr28_23615062	0	23615062	A	G
28	chr28_23621467	0	23621467	C	G
28	chr28_23625473	0	23625473	C	A
28	chr28_23651878	0	23651878	A	G
28	chr28_23656182	0	23656182	C	G
28	chr28_23656270	0	23656270	T	G
28	chr28_23663694	0	23663694	T	C
28	chr28_23667951	0	23667951	C	T
28	chr28_23668386	0	23668386	T	C
28	chr28_23670782	0	23670782	C	T
28	chr28_23681615	0	23681615	C	T
28	chr28_23691649	0	23691649	A	G
28	chr28_23695066	0	23695066	G	A
28	chr28_23726379	0	23726379	T	C
28	chr28_23745366	0	23745366	C	T
28	chr28_23747623	0	23747623	C	T
28	chr28_23747683	0	23747683	G	A
28	chr28_23766444	0	23766444	T	C
28	chr28_23777438	0	23777438	C	G
28	chr28_23780318	0	23780318	C	T
28	chr28_23785932	0	23785932	G	A
28	chr28_23793875	0	23793875	C	G
28	chr28_23795599	0	23795599	C	T
28	chr28_23805573	0	23805573	A	C
28	chr28_23812396	0	23812396	A	G
28	chr28_23818303	0	23818303	T	C
28	chr28_23822589	0	23822589	T	C
28	chr28_23826441	0	23826441	C	A
28	chr28_23840443	0	23840443	A	C
28	chr28_23850081	0	23850081	C	G
28	chr28_23853370	0	23853370	C	T
28	chr28_23862308	0	23862308	T	C
28	chr28_23865029	0	23865029	T	G
28	chr28_23866115	0	23866115	C	G
28	chr28_23866374	0	23866374	C	T
28	chr28_23876122	0	23876122	G	T
28	chr28_23881488	0	23881488	G	C
28	chr28_23891433	0	23891433	G	C
28	chr28_23895021	0	23895021	T	C
28	chr28_23900909	0	23900909	G	A
28	chr28_23901245	0	23901245	A	G
28	chr28_23909372	0	23909372	G	A
28	chr28_23910251	0	23910251	C	G
28	chr28_23911005	0	23911005	G	A
28	chr28_23923853	0	23923853	C	G
28	chr28_23936097	0	23936097	A	G
28	chr28_23939059	0	23939059	G	A
28	chr28_23948156	0	23948156	A	C
28	chr28_23948998	0	23948998	A	T
28	chr28_23949954	0	23949954	T	C
28	chr28_23958564	0	23958564	A	G
28	chr28_23960606	0	23960606	G	A
28	chr28_23960692	0	23960692	C	T
28	chr28_23966458	0	23966458	A	C
28	chr28_23967279	0	23967279	C	T
28	chr28_23979459	0	23979459	G	A
28	chr28_23988000	0	23988000	C	T
28	chr28_24003690	0	24003690	G	A
28	chr28_24008329	0	24008329	C	T
28	chr28_24018381	0	24018381	G	T
28	chr28_24033466	0	24033466	A	T
28	chr28_24038774	0	24038774	T	C
28	chr28_24041437	0	24041437	T	C
28	chr28_24042297	0	24042297	C	A
28	chr28_24045320	0	24045320	T	C
28	chr28_24049121	0	24049121	G	A
28	chr28_24050147	0	24050147	C	T
28	chr28_24051650	0	24051650	G	C
28	chr28_24054135	0	24054135	A	G
28	chr28_24055723	0	24055723	G	A
28	chr28_24058562	0	24058562	G	A
28	chr28_24061307	0	24061307	C	T
28	chr28_24062222	0	24062222	A	G
28	chr28_24063040	0	24063040	T	A
28	chr28_24067247	0	24067247	A	C
28	chr28_24068809	0	24068809	A	C
28	chr28_24082948	0	24082948	T	C
28	chr28_24084830	0	24084830	T	C
28	chr28_24089302	0	24089302	C	T
28	chr28_24093897	0	24093897	A	G
28	chr28_24094107	0	24094107	C	T
28	chr28_24095626	0	24095626	C	A
28	chr28_24111032	0	24111032	A	G
28	chr28_24111540	0	24111540	C	T
28	chr28_24113684	0	24113684	T	C
28	chr28_24114275	0	24114275	G	A
28	chr28_24120350	0	24120350	A	T
28	chr28_24123716	0	24123716	A	G
28	chr28_24128293	0	24128293	A	G
28	chr28_24130667	0	24130667	C	T
28	chr28_24143076	0	24143076	C	T
28	chr28_24146777	0	24146777	C	T
28	chr28_24154040	0	24154040	G	C
28	chr28_24154594	0	24154594	T	G
28	chr28_24179944	0	24179944	A	T
28	chr28_24181434	0	24181434	A	G
28	chr28_24188836	0	24188836	G	A
28	chr28_24194521	0	24194521	C	A
28	chr28_24201945	0	24201945	T	C
28	chr28_24210489	0	24210489	T	C
28	chr28_24218180	0	24218180	T	C
28	chr28_24220781	0	24220781	C	T
28	chr28_24233098	0	24233098	A	G
28	chr28_24239577	0	24239577	T	C
28	chr28_24241876	0	24241876	C	T
28	chr28_24261959	0	24261959	G	A
28	chr28_24266769	0	24266769	C	T
28	chr28_24267713	0	24267713	C	T
28	chr28_24284847	0	24284847	G	T
28	chr28_24284956	0	24284956	C	T
28	chr28_24291521	0	24291521	C	T
28	chr28_24296529	0	24296529	A	G
28	chr28_24297796	0	24297796	C	G
28	chr28_24302834	0	24302834	A	G
28	chr28_24327256	0	24327256	G	A
28	chr28_24332971	0	24332971	C	T
28	chr28_24333220	0	24333220	A	G
28	chr28_24344235	0	24344235	A	T
28	chr28_24347943	0	24347943	C	T
28	chr28_24356598	0	24356598	A	C
28	chr28_24358257	0	24358257	C	T
28	chr28_24363355	0	24363355	T	C
28	chr28_24365310	0	24365310	G	A
28	chr28_24376615	0	24376615	G	C
28	chr28_24380696	0	24380696	T	C
28	chr28_24389725	0	24389725	T	C
28	chr28_24395169	0	24395169	G	A
28	chr28_24405330	0	24405330	A	G
28	chr28_24407233	0	24407233	T	A
28	chr28_24409166	0	24409166	G	C
28	chr28_24423907	0	24423907	C	G
28	chr28_24424507	0	24424507	G	A
28	chr28_24438756	0	24438756	G	A
28	chr28_24440251	0	24440251	T	C
28	chr28_24444979	0	24444979	G	A
28	chr28_24445584	0	24445584	T	C
28	chr28_24446090	0	24446090	C	G
28	chr28_24449766	0	24449766	G	A
28	chr28_24450308	0	24450308	T	A
28	chr28_24451688	0	24451688	G	A
28	chr28_24453170	0	24453170	T	C
28	chr28_24454313	0	24454313	C	A
28	chr28_24455441	0	24455441	C	G
28	chr28_24458916	0	24458916	A	C
28	chr28_24466787	0	24466787	A	G
28	chr28_24473692	0	24473692	G	A
28	chr28_24474245	0	24474245	C	T
28	chr28_24475647	0	24475647	G	T
28	chr28_24488980	0	24488980	T	C
28	chr28_24490178	0	24490178	T	C
28	chr28_24507425	0	24507425	G	A
28	chr28_24511633	0	24511633	G	A
28	chr28_24520806	0	24520806	C	T
28	chr28_24523112	0	24523112	G	A
28	chr28_24526537	0	24526537	C	T
28	chr28_24533937	0	24533937	C	T
28	chr28_24534257	0	24534257	C	A
28	chr28_24535887	0	24535887	A	G
28	chr28_24537478	0	24537478	G	C
28	chr28_24544094	0	24544094	T	C
28	chr28_24544656	0	24544656	C	T
28	chr28_24558481	0	24558481	C	T
28	chr28_24560850	0	24560850	G	A
28	chr28_24573109	0	24573109	T	C
28	chr28_24573873	0	24573873	C	T
28	chr28_24574531	0	24574531	C	T
28	chr28_24574741	0	24574741	G	A
28	chr28_24578820	0	24578820	C	T
28	chr28_24579750	0	24579750	A	G
28	chr28_24586214	0	24586214	A	G
28	chr28_24588266	0	24588266	A	G
28	chr28_24592164	0	24592164	T	C
28	chr28_24601916	0	24601916	C	A
28	chr28_24613334	0	24613334	A	C
28	chr28_24617167	0	24617167	A	G
28	chr28_24621260	0	24621260	G	A
28	chr28_24629602	0	24629602	C	T
28	chr28_24632160	0	24632160	T	G
28	chr28_24653436	0	24653436	A	C
28	chr28_24661676	0	24661676	T	A
28	chr28_24669307	0	24669307	C	T
28	chr28_24674384	0	24674384	A	C
28	chr28_24686411	0	24686411	T	C
28	chr28_24694541	0	24694541	T	C
28	chr28_24697342	0	24697342	G	A
28	chr28_24698638	0	24698638	G	A
28	chr28_24705027	0	24705027	T	C
28	chr28_24709339	0	24709339	A	G
28	chr28_24723406	0	24723406	T	C
28	chr28_24723939	0	24723939	C	G
28	chr28_24733627	0	24733627	G	A
28	chr28_24734038	0	24734038	C	A
28	chr28_24736245	0	24736245	A	G
28	chr28_24747710	0	24747710	T	G
28	chr28_24747943	0	24747943	G	A
28	chr28_24759600	0	24759600	G	A
28	chr28_24759716	0	24759716	C	A
28	chr28_24768765	0	24768765	G	A
28	chr28_24768922	0	24768922	C	T
28	chr28_24773714	0	24773714	A	G
28	chr28_24793233	0	24793233	T	C
28	chr28_24794036	0	24794036	C	T
28	chr28_24795310	0	24795310	G	A
28	chr28_24795731	0	24795731	G	A
28	chr28_24797643	0	24797643	A	C
28	chr28_24797831	0	24797831	G	A
28	chr28_24798774	0	24798774	C	T
28	chr28_24799464	0	24799464	G	A
28	chr28_24808360	0	24808360	G	T
28	chr28_24812982	0	24812982	T	C
28	chr28_24815646	0	24815646	G	A
28	chr28_24819137	0	24819137	A	G
28	chr28_24832337	0	24832337	C	A
28	chr28_24833415	0	24833415	T	C
28	chr28_24846510	0	24846510	T	C
28	chr28_24853418	0	24853418	C	T
28	chr28_24857214	0	24857214	C	G
28	chr28_24861783	0	24861783	T	C
28	chr28_24862910	0	24862910	A	G
28	chr28_24869730	0	24869730	A	G
28	chr28_24882523	0	24882523	G	A
28	chr28_24900732	0	24900732	G	A
28	chr28_24901464	0	24901464	G	A
28	chr28_24909479	0	24909479	C	G
28	chr28_24910546	0	24910546	C	T
28	chr28_24910734	0	24910734	C	T
28	chr28_24921193	0	24921193	T	C
28	chr28_24924302	0	24924302	G	A
28	chr28_24931552	0	24931552	T	A
28	chr28_24933941	0	24933941	A	G
28	chr28_24938624	0	24938624	A	G
28	chr28_24940305	0	24940305	G	T
28	chr28_24942318	0	24942318	G	C
28	chr28_24946033	0	24946033	T	G
28	chr28_24957281	0	24957281	C	G
28	chr28_24960931	0	24960931	G	C
28	chr28_24962138	0	24962138	G	A
28	chr28_24970386	0	24970386	A	G
28	chr28_24975396	0	24975396	A	C
28	chr28_24978528	0	24978528	G	A
28	chr28_24979406	0	24979406	G	A
28	chr28_24983212	0	24983212	G	C
28	chr28_24991075	0	24991075	G	A
28	chr28_24991284	0	24991284	T	G
28	chr28_24993860	0	24993860	A	G
28	chr28_24994485	0	24994485	G	A
28	chr28_24994945	0	24994945	G	A
28	chr28_24996562	0	24996562	C	A
28	chr28_24997368	0	24997368	G	T
28	chr28_24997788	0	24997788	A	G
28	chr28_25006586	0	25006586	A	G
28	chr28_25017287	0	25017287	C	T
28	chr28_25018286	0	25018286	T	C
28	chr28_25018614	0	25018614	T	C
28	chr28_25021664	0	25021664	C	T
28	chr28_25030738	0	25030738	T	A
28	chr28_25038573	0	25038573	G	A
28	chr28_25041560	0	25041560	T	C
28	chr28_25055216	0	25055216	T	C
28	chr28_25055603	0	25055603	T	G
28	chr28_25057601	0	25057601	A	C
28	chr28_25063753	0	25063753	T	C
28	chr28_25064630	0	25064630	A	G
28	chr28_25066150	0	25066150	C	T
28	chr28_25081277	0	25081277	C	T
28	chr28_25081571	0	25081571	G	T
28	chr28_25083467	0	25083467	A	G
28	chr28_25092764	0	25092764	A	G
28	chr28_25103007	0	25103007	C	T
28	chr28_25125322	0	25125322	C	G
28	chr28_25133589	0	25133589	C	T
28	chr28_25134285	0	25134285	C	T
28	chr28_25135485	0	25135485	T	C
28	chr28_25142836	0	25142836	C	T
28	chr28_25149953	0	25149953	C	T
28	chr28_25150094	0	25150094	T	A
28	chr28_25160318	0	25160318	C	T
28	chr28_25182801	0	25182801	G	A
28	chr28_25183794	0	25183794	T	C
28	chr28_25201564	0	25201564	C	A
28	chr28_25203911	0	25203911	A	G
28	chr28_25213740	0	25213740	G	C
28	chr28_25214794	0	25214794	T	C
28	chr28_25215326	0	25215326	A	G
28	chr28_25221508	0	25221508	G	C
28	chr28_25222605	0	25222605	T	C
28	chr28_25226359	0	25226359	C	T
28	chr28_25226735	0	25226735	T	C
28	chr28_25236108	0	25236108	C	T
28	chr28_25236330	0	25236330	C	A
28	chr28_25237032	0	25237032	C	T
28	chr28_25242872	0	25242872	T	G
28	chr28_25245153	0	25245153	A	C
28	chr28_25246684	0	25246684	A	T
28	chr28_25247116	0	25247116	T	G
28	chr28_25254460	0	25254460	A	C
28	chr28_25262588	0	25262588	A	C
28	chr28_25265281	0	25265281	A	G
28	chr28_25268701	0	25268701	T	C
28	chr28_25269400	0	25269400	A	G
28	chr28_25270884	0	25270884	T	A
28	chr28_25273635	0	25273635	T	C
28	chr28_25279766	0	25279766	G	A
28	chr28_25283630	0	25283630	A	G
28	chr28_25283766	0	25283766	A	G
28	chr28_25285160	0	25285160	T	C
28	chr28_25293466	0	25293466	C	G
28	chr28_25294336	0	25294336	C	T
28	chr28_25295757	0	25295757	T	C
28	chr28_25300842	0	25300842	A	G
28	chr28_25314242	0	25314242	C	T
28	chr28_25324495	0	25324495	T	A
28	chr28_25325245	0	25325245	T	A
28	chr28_25327430	0	25327430	G	C
28	chr28_25334691	0	25334691	C	T
28	chr28_25339143	0	25339143	C	G
28	chr28_25346457	0	25346457	T	C
28	chr28_25355431	0	25355431	A	T
28	chr28_25369118	0	25369118	A	G
28	chr28_25371953	0	25371953	C	A
28	chr28_25379532	0	25379532	T	C
28	chr28_25392283	0	25392283	A	C
28	chr28_25393092	0	25393092	G	A
28	chr28_25399836	0	25399836	T	C
28	chr28_25400650	0	25400650	T	C
28	chr28_25405670	0	25405670	T	C
28	chr28_25414769	0	25414769	T	G
28	chr28_25420712	0	25420712	T	C
28	chr28_25429458	0	25429458	T	C
28	chr28_25430940	0	25430940	T	C
28	chr28_25435965	0	25435965	C	G
28	chr28_25444127	0	25444127	A	G
28	chr28_25444520	0	25444520	C	T
28	chr28_25444625	0	25444625	T	C
28	chr28_25446218	0	25446218	T	A
28	chr28_25477463	0	25477463	G	A
28	chr28_25488521	0	25488521	T	C
28	chr28_25489905	0	25489905	A	T
28	chr28_25492757	0	25492757	A	G
28	chr28_25497697	0	25497697	A	G
28	chr28_25510350	0	25510350	C	A
28	chr28_25510377	0	25510377	G	T
28	chr28_25524213	0	25524213	T	A
28	chr28_25529040	0	25529040	C	T
28	chr28_25530050	0	25530050	T	C
28	chr28_25531500	0	25531500	A	G
28	chr28_25532162	0	25532162	C	T
28	chr28_25532165	0	25532165	A	G
28	chr28_25532227	0	25532227	G	A
28	chr28_25538380	0	25538380	G	T
28	chr28_25544225	0	25544225	A	T
28	chr28_25546179	0	25546179	G	C
28	chr28_25546356	0	25546356	G	A
28	chr28_25551729	0	25551729	G	A
28	chr28_25557645	0	25557645	G	A
28	chr28_25560080	0	25560080	T	C
28	chr28_25571114	0	25571114	A	C
28	chr28_25571540	0	25571540	T	C
28	chr28_25575774	0	25575774	T	C
28	chr28_25578748	0	25578748	T	C
28	chr28_25644238	0	25644238	A	G
28	chr28_25644370	0	25644370	C	T
28	chr28_25648968	0	25648968	C	T
28	chr28_25654723	0	25654723	A	C
28	chr28_25655364	0	25655364	A	G
28	chr28_25660063	0	25660063	C	G
28	chr28_25674437	0	25674437	A	G
28	chr28_25675558	0	25675558	G	T
28	chr28_25679123	0	25679123	C	G
28	chr28_25689292	0	25689292	T	C
28	chr28_25695862	0	25695862	T	C
28	chr28_25701644	0	25701644	G	A
28	chr28_25709083	0	25709083	C	A
28	chr28_25718221	0	25718221	T	C
28	chr28_25722680	0	25722680	G	T
28	chr28_25744518	0	25744518	A	C
28	chr28_25744756	0	25744756	A	G
28	chr28_25754313	0	25754313	C	T
28	chr28_25755011	0	25755011	T	C
28	chr28_25772556	0	25772556	T	C
28	chr28_25772938	0	25772938	T	C
28	chr28_25782343	0	25782343	G	C
28	chr28_25783637	0	25783637	T	C
28	chr28_25784090	0	25784090	T	C
28	chr28_25792864	0	25792864	G	C
28	chr28_25793461	0	25793461	A	T
28	chr28_25795777	0	25795777	T	A
28	chr28_25801393	0	25801393	A	G
28	chr28_25804712	0	25804712	C	T
28	chr28_25806166	0	25806166	G	A
28	chr28_25808839	0	25808839	C	T
28	chr28_25833316	0	25833316	C	G
28	chr28_25838003	0	25838003	C	G
28	chr28_25838146	0	25838146	T	C
28	chr28_25841147	0	25841147	T	C
28	chr28_25844999	0	25844999	G	T
28	chr28_25851400	0	25851400	T	C
28	chr28_25860770	0	25860770	C	T
28	chr28_25862748	0	25862748	T	C
28	chr28_25863862	0	25863862	A	G
28	chr28_25875555	0	25875555	A	C
28	chr28_25893231	0	25893231	C	T
28	chr28_25913517	0	25913517	T	A
28	chr28_25920798	0	25920798	T	C
28	chr28_25937585	0	25937585	T	C
28	chr28_25965178	0	25965178	C	G
28	chr28_25978643	0	25978643	C	A
28	chr28_25979670	0	25979670	C	T
28	chr28_25990123	0	25990123	G	C
28	chr28_26004192	0	26004192	C	T
28	chr28_26008952	0	26008952	C	T
28	chr28_26012818	0	26012818	T	C
28	chr28_26017460	0	26017460	C	T
28	chr28_26022227	0	26022227	G	T
28	chr28_26030647	0	26030647	C	G
28	chr28_26041331	0	26041331	C	G
28	chr28_26049999	0	26049999	C	G
28	chr28_26053184	0	26053184	A	G
28	chr28_26057515	0	26057515	T	G
28	chr28_26061206	0	26061206	T	C
28	chr28_26081198	0	26081198	G	A
28	chr28_26101453	0	26101453	G	T
28	chr28_26117365	0	26117365	T	C
28	chr28_26127981	0	26127981	T	C
28	chr28_26131516	0	26131516	G	A
28	chr28_26136537	0	26136537	T	C
28	chr28_26144299	0	26144299	T	G
28	chr28_26150845	0	26150845	G	C
28	chr28_26152392	0	26152392	C	A
28	chr28_26163367	0	26163367	A	C
28	chr28_26168458	0	26168458	A	C
28	chr28_26173088	0	26173088	T	C
28	chr28_26186982	0	26186982	G	A
28	chr28_26187223	0	26187223	G	A
28	chr28_26190622	0	26190622	T	C
28	chr28_26191312	0	26191312	C	T
28	chr28_26212368	0	26212368	C	A
28	chr28_26212663	0	26212663	T	C
28	chr28_26222277	0	26222277	A	G
28	chr28_26223240	0	26223240	A	T
28	chr28_26244910	0	26244910	T	C
28	chr28_26249538	0	26249538	T	C
28	chr28_26255037	0	26255037	T	C
28	chr28_26270771	0	26270771	C	T
28	chr28_26270839	0	26270839	C	T
28	chr28_26279582	0	26279582	C	A
28	chr28_26283179	0	26283179	G	C
28	chr28_26288482	0	26288482	C	G
28	chr28_26296794	0	26296794	G	C
28	chr28_26298218	0	26298218	T	C
28	chr28_26302278	0	26302278	A	G
28	chr28_26302341	0	26302341	C	A
28	chr28_26306514	0	26306514	A	C
28	chr28_26307939	0	26307939	G	A
28	chr28_26310782	0	26310782	A	G
28	chr28_26314802	0	26314802	A	G
28	chr28_26316152	0	26316152	A	G
28	chr28_26320520	0	26320520	G	A
28	chr28_26328055	0	26328055	C	G
28	chr28_26335511	0	26335511	A	G
28	chr28_26338537	0	26338537	A	G
28	chr28_26338782	0	26338782	A	G
28	chr28_26340428	0	26340428	A	G
28	chr28_26341371	0	26341371	C	T
28	chr28_26343325	0	26343325	G	A
28	chr28_26346338	0	26346338	T	C
28	chr28_26350522	0	26350522	T	C
28	chr28_26358805	0	26358805	G	A
28	chr28_26377540	0	26377540	T	G
28	chr28_26394765	0	26394765	A	G
28	chr28_26397032	0	26397032	T	A
28	chr28_26404307	0	26404307	C	T
28	chr28_26413029	0	26413029	A	C
28	chr28_26421807	0	26421807	C	T
28	chr28_26427947	0	26427947	A	G
28	chr28_26430948	0	26430948	C	T
28	chr28_26452149	0	26452149	C	T
28	chr28_26457640	0	26457640	A	G
28	chr28_26458911	0	26458911	C	A
28	chr28_26460940	0	26460940	G	A
28	chr28_26464701	0	26464701	C	T
28	chr28_26467749	0	26467749	T	G
28	chr28_26469135	0	26469135	C	T
28	chr28_26479450	0	26479450	T	A
28	chr28_26482105	0	26482105	T	C
28	chr28_26488134	0	26488134	T	C
28	chr28_26489394	0	26489394	A	T
28	chr28_26512778	0	26512778	C	T
28	chr28_26512934	0	26512934	T	G
28	chr28_26518131	0	26518131	T	G
28	chr28_26530028	0	26530028	G	A
28	chr28_26531983	0	26531983	G	T
28	chr28_26537829	0	26537829	A	C
28	chr28_26538698	0	26538698	T	G
28	chr28_26550461	0	26550461	G	T
28	chr28_26564623	0	26564623	T	G
28	chr28_26569107	0	26569107	A	G
28	chr28_26571784	0	26571784	A	G
28	chr28_26574276	0	26574276	T	C
28	chr28_26574323	0	26574323	C	T
28	chr28_26577233	0	26577233	T	C
28	chr28_26579666	0	26579666	G	T
28	chr28_26582387	0	26582387	G	T
28	chr28_26582578	0	26582578	G	A
28	chr28_26584276	0	26584276	T	C
28	chr28_26584347	0	26584347	G	C
28	chr28_26587710	0	26587710	C	T
28	chr28_26589299	0	26589299	G	A
28	chr28_26592597	0	26592597	G	A
28	chr28_26597703	0	26597703	C	A
28	chr28_26605071	0	26605071	T	C
28	chr28_26606036	0	26606036	C	A
28	chr28_26607787	0	26607787	T	C
28	chr28_26610898	0	26610898	T	C
28	chr28_26611899	0	26611899	A	G
28	chr28_26617042	0	26617042	G	A
28	chr28_26617444	0	26617444	T	C
28	chr28_26633819	0	26633819	A	G
28	chr28_26634765	0	26634765	G	C
28	chr28_26635932	0	26635932	G	A
28	chr28_26655749	0	26655749	A	G
28	chr28_26659252	0	26659252	T	C
28	chr28_26670243	0	26670243	G	C
28	chr28_26674127	0	26674127	C	T
28	chr28_26681993	0	26681993	A	G
28	chr28_26682382	0	26682382	G	A
28	chr28_26691110	0	26691110	C	T
28	chr28_26695231	0	26695231	G	A
28	chr28_26695525	0	26695525	C	T
28	chr28_26702153	0	26702153	A	G
28	chr28_26708899	0	26708899	G	A
28	chr28_26713329	0	26713329	G	C
28	chr28_26727317	0	26727317	T	C
28	chr28_26729491	0	26729491	C	G
28	chr28_26729635	0	26729635	T	C
28	chr28_26751383	0	26751383	C	A
28	chr28_26754863	0	26754863	T	C
28	chr28_26759818	0	26759818	T	C
28	chr28_26765452	0	26765452	T	C
28	chr28_26766152	0	26766152	G	A
28	chr28_26766335	0	26766335	T	C
28	chr28_26766492	0	26766492	G	A
28	chr28_26774308	0	26774308	G	A
28	chr28_26774344	0	26774344	T	C
28	chr28_26787769	0	26787769	T	C
28	chr28_26793277	0	26793277	A	C
28	chr28_26807875	0	26807875	T	C
28	chr28_26808440	0	26808440	G	T
28	chr28_26808857	0	26808857	T	C
28	chr28_26810951	0	26810951	T	G
28	chr28_26811904	0	26811904	T	C
28	chr28_26812148	0	26812148	C	T
28	chr28_26812329	0	26812329	A	C
28	chr28_26817988	0	26817988	T	C
28	chr28_26824937	0	26824937	C	A
28	chr28_26833266	0	26833266	A	G
28	chr28_26835218	0	26835218	T	C
28	chr28_26837571	0	26837571	T	C
28	chr28_26841938	0	26841938	G	C
28	chr28_26850532	0	26850532	C	A
28	chr28_26852913	0	26852913	C	T
28	chr28_26853659	0	26853659	C	G
28	chr28_26857798	0	26857798	C	T
28	chr28_26858775	0	26858775	C	A
28	chr28_26862384	0	26862384	A	G
28	chr28_26865639	0	26865639	T	C
28	chr28_26867351	0	26867351	G	A
28	chr28_26872019	0	26872019	A	G
28	chr28_26878073	0	26878073	G	T
28	chr28_26880913	0	26880913	C	T
28	chr28_26881456	0	26881456	A	G
28	chr28_26885038	0	26885038	C	T
28	chr28_26912579	0	26912579	T	G
28	chr28_26925720	0	26925720	C	T
28	chr28_26925948	0	26925948	A	G
28	chr28_26934579	0	26934579	A	T
28	chr28_26945670	0	26945670	A	G
28	chr28_26947405	0	26947405	T	G
28	chr28_26950030	0	26950030	A	G
28	chr28_26954139	0	26954139	A	G
28	chr28_26956309	0	26956309	T	C
28	chr28_26963187	0	26963187	T	C
28	chr28_26965871	0	26965871	C	T
28	chr28_26965955	0	26965955	A	G
28	chr28_26968681	0	26968681	C	A
28	chr28_26972574	0	26972574	G	C
28	chr28_26973214	0	26973214	C	T
28	chr28_26975594	0	26975594	G	C
28	chr28_26977400	0	26977400	G	A
28	chr28_26981785	0	26981785	T	A
28	chr28_26984474	0	26984474	C	T
28	chr28_26985934	0	26985934	G	T
28	chr28_26987815	0	26987815	A	T
28	chr28_26992679	0	26992679	A	G
28	chr28_26993602	0	26993602	T	A
28	chr28_26996758	0	26996758	G	A
28	chr28_27005828	0	27005828	G	A
28	chr28_27006377	0	27006377	C	G
28	chr28_27015413	0	27015413	T	C
28	chr28_27020368	0	27020368	T	C
28	chr28_27021056	0	27021056	C	G
28	chr28_27024131	0	27024131	T	C
28	chr28_27031384	0	27031384	T	C
28	chr28_27056572	0	27056572	T	C
28	chr28_27056615	0	27056615	C	T
28	chr28_27060850	0	27060850	A	C
28	chr28_27065629	0	27065629	A	G
28	chr28_27069623	0	27069623	T	C
28	chr28_27070597	0	27070597	G	A
28	chr28_27072717	0	27072717	G	A
28	chr28_27076102	0	27076102	A	C
28	chr28_27079554	0	27079554	G	T
28	chr28_27091357	0	27091357	A	G
28	chr28_27094428	0	27094428	C	A
28	chr28_27099091	0	27099091	T	C
28	chr28_27100833	0	27100833	A	G
28	chr28_27101367	0	27101367	G	C
28	chr28_27102340	0	27102340	A	G
28	chr28_27102877	0	27102877	A	C
28	chr28_27103735	0	27103735	G	A
28	chr28_27103839	0	27103839	C	A
28	chr28_27105489	0	27105489	A	T
28	chr28_27105679	0	27105679	G	C
28	chr28_27109706	0	27109706	G	A
28	chr28_27112038	0	27112038	A	G
28	chr28_27116081	0	27116081	T	C
28	chr28_27117469	0	27117469	C	T
28	chr28_27118969	0	27118969	A	G
28	chr28_27123627	0	27123627	C	G
28	chr28_27135631	0	27135631	A	G
28	chr28_27141649	0	27141649	A	C
28	chr28_27148441	0	27148441	T	C
28	chr28_27151482	0	27151482	G	A
28	chr28_27157857	0	27157857	T	A
28	chr28_27166869	0	27166869	A	G
28	chr28_27167751	0	27167751	C	T
28	chr28_27167840	0	27167840	G	A
28	chr28_27170438	0	27170438	T	C
28	chr28_27172022	0	27172022	A	G
28	chr28_27172385	0	27172385	T	C
28	chr28_27175294	0	27175294	G	A
28	chr28_27191159	0	27191159	C	A
28	chr28_27192780	0	27192780	A	G
28	chr28_27193321	0	27193321	G	A
28	chr28_27193724	0	27193724	A	G
28	chr28_27193787	0	27193787	A	G
28	chr28_27193913	0	27193913	G	C
28	chr28_27194186	0	27194186	T	C
28	chr28_27194547	0	27194547	A	G
28	chr28_27197925	0	27197925	T	G
28	chr28_27199000	0	27199000	T	C
28	chr28_27201687	0	27201687	G	A
28	chr28_27202237	0	27202237	G	A
28	chr28_27202855	0	27202855	A	G
28	chr28_27203178	0	27203178	G	A
28	chr28_27207194	0	27207194	T	G
28	chr28_27209563	0	27209563	G	A
28	chr28_27209712	0	27209712	C	T
28	chr28_27214424	0	27214424	C	G
28	chr28_27216768	0	27216768	C	G
28	chr28_27218973	0	27218973	T	C
28	chr28_27221713	0	27221713	A	G
28	chr28_27222123	0	27222123	G	A
28	chr28_27223522	0	27223522	G	A
28	chr28_27225370	0	27225370	A	G
28	chr28_27227688	0	27227688	T	C
28	chr28_27231495	0	27231495	C	G
28	chr28_27232618	0	27232618	A	G
28	chr28_27237821	0	27237821	G	A
28	chr28_27240459	0	27240459	G	C
28	chr28_27240669	0	27240669	G	C
28	chr28_27244422	0	27244422	A	G
28	chr28_27245504	0	27245504	C	G
28	chr28_27245790	0	27245790	G	C
28	chr28_27263877	0	27263877	A	G
28	chr28_27267384	0	27267384	C	A
28	chr28_27267544	0	27267544	G	A
28	chr28_27269550	0	27269550	A	G
28	chr28_27270750	0	27270750	C	T
28	chr28_27274387	0	27274387	A	G
28	chr28_27276616	0	27276616	C	T
28	chr28_27277242	0	27277242	A	G
28	chr28_27277966	0	27277966	A	G
28	chr28_27279316	0	27279316	G	T
28	chr28_27280288	0	27280288	G	A
28	chr28_27280292	0	27280292	A	G
28	chr28_27281232	0	27281232	A	T
28	chr28_27288274	0	27288274	G	A
28	chr28_27298741	0	27298741	A	G
28	chr28_27299972	0	27299972	C	T
28	chr28_27300909	0	27300909	T	C
28	chr28_27308732	0	27308732	G	A
28	chr28_27323309	0	27323309	T	G
28	chr28_27329141	0	27329141	C	T
28	chr28_27335938	0	27335938	G	A
28	chr28_27343411	0	27343411	C	T
28	chr28_27343461	0	27343461	C	T
28	chr28_27343515	0	27343515	G	A
28	chr28_27344011	0	27344011	C	T
28	chr28_27346731	0	27346731	A	T
28	chr28_27359960	0	27359960	T	C
28	chr28_27391358	0	27391358	G	A
28	chr28_27392170	0	27392170	A	G
28	chr28_27394594	0	27394594	T	C
28	chr28_27400004	0	27400004	T	C
28	chr28_27401877	0	27401877	T	A
28	chr28_27402091	0	27402091	T	A
28	chr28_27410092	0	27410092	G	C
28	chr28_27412994	0	27412994	T	C
28	chr28_27414800	0	27414800	G	A
28	chr28_27416027	0	27416027	G	T
28	chr28_27446708	0	27446708	A	G
28	chr28_27451829	0	27451829	C	A
28	chr28_27452918	0	27452918	T	C
28	chr28_27459727	0	27459727	G	C
28	chr28_27467642	0	27467642	T	C
28	chr28_27468343	0	27468343	G	T
28	chr28_27475512	0	27475512	T	C
28	chr28_27489076	0	27489076	T	C
28	chr28_27492767	0	27492767	G	T
28	chr28_27501233	0	27501233	A	T
28	chr28_27508580	0	27508580	G	A
28	chr28_27508717	0	27508717	C	T
28	chr28_27515288	0	27515288	C	T
28	chr28_27533260	0	27533260	T	G
28	chr28_27533367	0	27533367	T	G
28	chr28_27538871	0	27538871	T	C
28	chr28_27542083	0	27542083	C	A
28	chr28_27546017	0	27546017	A	T
28	chr28_27547041	0	27547041	A	T
28	chr28_27550245	0	27550245	T	C
28	chr28_27551832	0	27551832	C	G
28	chr28_27560335	0	27560335	G	A
28	chr28_27565352	0	27565352	T	C
28	chr28_27575009	0	27575009	T	G
28	chr28_27591779	0	27591779	C	G
28	chr28_27621735	0	27621735	T	C
28	chr28_27643180	0	27643180	T	C
28	chr28_27651267	0	27651267	C	A
28	chr28_27673711	0	27673711	A	G
28	chr28_27690888	0	27690888	T	C
28	chr28_27694673	0	27694673	A	G
28	chr28_27695749	0	27695749	G	T
28	chr28_27699965	0	27699965	A	G
28	chr28_27708425	0	27708425	C	A
28	chr28_27708682	0	27708682	T	G
28	chr28_27712781	0	27712781	A	C
28	chr28_27713949	0	27713949	A	G
28	chr28_27715648	0	27715648	T	C
28	chr28_27718935	0	27718935	G	A
28	chr28_27722139	0	27722139	A	T
28	chr28_27722304	0	27722304	C	T
28	chr28_27728874	0	27728874	G	C
28	chr28_27732230	0	27732230	G	A
28	chr28_27743123	0	27743123	C	A
28	chr28_27746474	0	27746474	C	T
28	chr28_27747799	0	27747799	T	C
28	chr28_27749140	0	27749140	G	A
28	chr28_27749796	0	27749796	G	T
28	chr28_27750771	0	27750771	A	G
28	chr28_27751772	0	27751772	C	T
28	chr28_27755946	0	27755946	G	A
28	chr28_27758323	0	27758323	A	C
28	chr28_27758473	0	27758473	G	C
28	chr28_27759498	0	27759498	A	C
28	chr28_27762920	0	27762920	G	C
28	chr28_27762951	0	27762951	T	C
28	chr28_27764777	0	27764777	G	A
28	chr28_27766769	0	27766769	C	T
28	chr28_27767813	0	27767813	T	C
28	chr28_27771704	0	27771704	G	A
28	chr28_27776306	0	27776306	T	C
28	chr28_27783212	0	27783212	C	G
28	chr28_27784360	0	27784360	A	G
28	chr28_27784750	0	27784750	T	C
28	chr28_27787940	0	27787940	T	C
28	chr28_27793290	0	27793290	C	G
28	chr28_27794440	0	27794440	C	T
28	chr28_27800703	0	27800703	C	A
28	chr28_27800979	0	27800979	A	C
28	chr28_27805473	0	27805473	C	T
28	chr28_27814030	0	27814030	C	G
28	chr28_27815402	0	27815402	C	T
28	chr28_27820817	0	27820817	T	C
28	chr28_27821963	0	27821963	C	T
28	chr28_27825205	0	27825205	A	C
28	chr28_27825426	0	27825426	C	T
28	chr28_27832883	0	27832883	T	G
28	chr28_27833554	0	27833554	T	G
28	chr28_27833887	0	27833887	G	A
28	chr28_27837352	0	27837352	T	C
28	chr28_27840867	0	27840867	A	G
28	chr28_27846306	0	27846306	T	C
28	chr28_27847682	0	27847682	A	G
28	chr28_27851179	0	27851179	G	C
28	chr28_27851769	0	27851769	T	C
28	chr28_27857037	0	27857037	C	T
28	chr28_27857460	0	27857460	T	C
28	chr28_27857803	0	27857803	T	C
28	chr28_27863821	0	27863821	G	A
28	chr28_27865040	0	27865040	C	T
28	chr28_27873823	0	27873823	T	G
28	chr28_27878404	0	27878404	C	T
28	chr28_27887953	0	27887953	A	G
28	chr28_27889398	0	27889398	G	A
28	chr28_27890283	0	27890283	G	A
28	chr28_27891443	0	27891443	G	A
28	chr28_27892479	0	27892479	T	C
28	chr28_27894996	0	27894996	A	G
28	chr28_27900279	0	27900279	C	G
28	chr28_27913660	0	27913660	A	G
28	chr28_27930615	0	27930615	C	A
28	chr28_27932885	0	27932885	G	A
28	chr28_27932955	0	27932955	A	T
28	chr28_27933876	0	27933876	C	T
28	chr28_27943271	0	27943271	G	C
28	chr28_27946701	0	27946701	G	T
28	chr28_27950170	0	27950170	A	G
28	chr28_27952869	0	27952869	T	C
28	chr28_27954477	0	27954477	T	C
28	chr28_27954758	0	27954758	G	C
28	chr28_27958129	0	27958129	A	G
28	chr28_27969021	0	27969021	C	G
28	chr28_27969318	0	27969318	A	G
28	chr28_27980731	0	27980731	T	C
28	chr28_27983824	0	27983824	A	G
28	chr28_27986486	0	27986486	A	C
28	chr28_27987040	0	27987040	G	T
28	chr28_27992872	0	27992872	A	G
28	chr28_27995109	0	27995109	A	C
28	chr28_28006382	0	28006382	C	A
28	chr28_28006755	0	28006755	G	A
28	chr28_28010319	0	28010319	T	C
28	chr28_28015494	0	28015494	G	C
28	chr28_28016528	0	28016528	T	C
28	chr28_28017313	0	28017313	T	G
28	chr28_28017320	0	28017320	A	G
28	chr28_28017323	0	28017323	C	T
28	chr28_28019775	0	28019775	T	C
28	chr28_28019961	0	28019961	T	C
28	chr28_28024485	0	28024485	G	A
28	chr28_28031833	0	28031833	G	A
28	chr28_28032892	0	28032892	C	A
28	chr28_28039338	0	28039338	A	C
28	chr28_28040222	0	28040222	T	G
28	chr28_28044207	0	28044207	A	G
28	chr28_28045274	0	28045274	A	G
28	chr28_28046722	0	28046722	A	G
28	chr28_28046755	0	28046755	A	G
28	chr28_28051607	0	28051607	A	T
28	chr28_28055604	0	28055604	G	C
28	chr28_28056763	0	28056763	T	C
28	chr28_28057103	0	28057103	T	C
28	chr28_28058456	0	28058456	A	G
28	chr28_28060920	0	28060920	G	C
28	chr28_28067035	0	28067035	T	C
28	chr28_28069494	0	28069494	A	G
28	chr28_28074307	0	28074307	C	G
28	chr28_28075787	0	28075787	C	T
28	chr28_28080039	0	28080039	C	T
28	chr28_28084980	0	28084980	G	A
28	chr28_28085114	0	28085114	C	T
28	chr28_28086330	0	28086330	G	A
28	chr28_28091727	0	28091727	G	A
28	chr28_28094495	0	28094495	T	C
28	chr28_28096206	0	28096206	A	G
28	chr28_28103763	0	28103763	G	T
28	chr28_28109122	0	28109122	T	A
28	chr28_28117698	0	28117698	T	C
28	chr28_28120962	0	28120962	G	A
28	chr28_28123909	0	28123909	T	C
28	chr28_28126034	0	28126034	A	G
28	chr28_28132159	0	28132159	T	C
28	chr28_28132228	0	28132228	C	T
28	chr28_28136470	0	28136470	A	T
28	chr28_28145706	0	28145706	T	C
28	chr28_28145829	0	28145829	C	T
28	chr28_28149866	0	28149866	T	C
28	chr28_28159113	0	28159113	C	T
28	chr28_28164145	0	28164145	C	T
28	chr28_28174220	0	28174220	A	G
28	chr28_28195251	0	28195251	G	A
28	chr28_28213868	0	28213868	G	A
28	chr28_28215831	0	28215831	T	C
28	chr28_28226262	0	28226262	C	G
28	chr28_28226807	0	28226807	T	C
28	chr28_28232330	0	28232330	C	T
28	chr28_28232967	0	28232967	A	G
28	chr28_28236674	0	28236674	C	T
28	chr28_28246709	0	28246709	A	G
28	chr28_28264776	0	28264776	G	A
28	chr28_28265145	0	28265145	G	C
28	chr28_28268461	0	28268461	T	C
28	chr28_28272971	0	28272971	G	A
28	chr28_28273733	0	28273733	T	C
28	chr28_28277158	0	28277158	C	G
28	chr28_28283511	0	28283511	A	G
28	chr28_28283932	0	28283932	T	C
28	chr28_28289632	0	28289632	G	T
28	chr28_28294605	0	28294605	G	A
28	chr28_28308226	0	28308226	G	T
28	chr28_28313874	0	28313874	A	G
28	chr28_28326490	0	28326490	T	C
28	chr28_28330058	0	28330058	G	T
28	chr28_28331860	0	28331860	T	C
28	chr28_28337155	0	28337155	G	A
28	chr28_28339857	0	28339857	G	A
28	chr28_28340738	0	28340738	G	T
28	chr28_28362184	0	28362184	G	T
28	chr28_28393040	0	28393040	G	A
28	chr28_28408110	0	28408110	T	C
28	chr28_28413297	0	28413297	T	C
28	chr28_28417312	0	28417312	T	G
28	chr28_28418551	0	28418551	C	T
28	chr28_28419197	0	28419197	A	G
28	chr28_28419253	0	28419253	G	C
28	chr28_28420482	0	28420482	C	T
28	chr28_28429519	0	28429519	G	T
28	chr28_28433200	0	28433200	A	G
28	chr28_28440109	0	28440109	T	C
28	chr28_28443916	0	28443916	C	A
28	chr28_28445422	0	28445422	T	C
28	chr28_28446846	0	28446846	T	C
28	chr28_28455893	0	28455893	T	C
28	chr28_28468156	0	28468156	T	C
28	chr28_28473840	0	28473840	A	G
28	chr28_28487941	0	28487941	T	C
28	chr28_28492380	0	28492380	T	C
28	chr28_28501085	0	28501085	C	A
28	chr28_28504667	0	28504667	G	A
28	chr28_28505497	0	28505497	C	T
28	chr28_28508634	0	28508634	G	T
28	chr28_28512799	0	28512799	T	C
28	chr28_28514012	0	28514012	G	A
28	chr28_28514830	0	28514830	C	A
28	chr28_28520060	0	28520060	T	C
28	chr28_28533229	0	28533229	T	C
28	chr28_28533956	0	28533956	G	A
28	chr28_28536139	0	28536139	A	G
28	chr28_28540833	0	28540833	A	T
28	chr28_28542893	0	28542893	G	T
28	chr28_28543731	0	28543731	A	C
28	chr28_28546849	0	28546849	C	A
28	chr28_28550021	0	28550021	A	G
28	chr28_28550928	0	28550928	A	G
28	chr28_28551871	0	28551871	G	T
28	chr28_28557617	0	28557617	T	G
28	chr28_28562991	0	28562991	T	C
28	chr28_28564441	0	28564441	T	G
28	chr28_28574992	0	28574992	T	C
28	chr28_28575171	0	28575171	C	T
28	chr28_28587834	0	28587834	T	C
28	chr28_28588660	0	28588660	G	C
28	chr28_28598345	0	28598345	T	C
28	chr28_28599574	0	28599574	A	T
28	chr28_28603241	0	28603241	G	T
28	chr28_28627442	0	28627442	G	T
28	chr28_28632897	0	28632897	A	G
28	chr28_28633516	0	28633516	G	C
28	chr28_28635295	0	28635295	T	C
28	chr28_28644525	0	28644525	G	A
28	chr28_28647259	0	28647259	A	G
28	chr28_28652763	0	28652763	A	G
28	chr28_28653235	0	28653235	A	G
28	chr28_28653661	0	28653661	T	C
28	chr28_28664900	0	28664900	A	T
28	chr28_28666896	0	28666896	C	T
28	chr28_28671412	0	28671412	C	T
28	chr28_28671668	0	28671668	G	A
28	chr28_28676215	0	28676215	G	T
28	chr28_28677771	0	28677771	A	G
28	chr28_28680499	0	28680499	T	C
28	chr28_28682017	0	28682017	T	C
28	chr28_28682228	0	28682228	A	G
28	chr28_28682744	0	28682744	C	T
28	chr28_28689254	0	28689254	T	C
28	chr28_28689323	0	28689323	A	G
28	chr28_28695298	0	28695298	T	G
28	chr28_28703605	0	28703605	T	C
28	chr28_28706930	0	28706930	A	G
28	chr28_28708392	0	28708392	T	C
28	chr28_28714492	0	28714492	C	T
28	chr28_28715239	0	28715239	T	C
28	chr28_28717757	0	28717757	C	T
28	chr28_28718156	0	28718156	C	T
28	chr28_28721391	0	28721391	T	C
28	chr28_28723745	0	28723745	T	C
28	chr28_28727190	0	28727190	A	G
28	chr28_28742388	0	28742388	A	T
28	chr28_28745822	0	28745822	C	T
28	chr28_28748079	0	28748079	C	T
28	chr28_28748218	0	28748218	C	T
28	chr28_28753078	0	28753078	T	C
28	chr28_28755217	0	28755217	T	A
28	chr28_28763380	0	28763380	T	G
28	chr28_28764531	0	28764531	G	C
28	chr28_28767539	0	28767539	G	A
28	chr28_28772062	0	28772062	C	T
28	chr28_28776364	0	28776364	C	G
28	chr28_28784290	0	28784290	G	C
28	chr28_28785346	0	28785346	G	C
28	chr28_28789775	0	28789775	T	C
28	chr28_28790018	0	28790018	G	T
28	chr28_28792600	0	28792600	C	A
28	chr28_28794982	0	28794982	G	A
28	chr28_28795818	0	28795818	T	G
28	chr28_28797373	0	28797373	G	A
28	chr28_28798427	0	28798427	C	T
28	chr28_28800879	0	28800879	A	G
28	chr28_28801018	0	28801018	A	G
28	chr28_28802342	0	28802342	T	C
28	chr28_28806978	0	28806978	T	A
28	chr28_28811183	0	28811183	T	C
28	chr28_28819979	0	28819979	C	T
28	chr28_28828170	0	28828170	A	G
28	chr28_28835825	0	28835825	G	A
28	chr28_28839836	0	28839836	G	T
28	chr28_28843628	0	28843628	C	T
28	chr28_28847200	0	28847200	A	C
28	chr28_28848955	0	28848955	A	G
28	chr28_28853063	0	28853063	G	A
28	chr28_28863672	0	28863672	C	T
28	chr28_28873076	0	28873076	C	A
28	chr28_28876317	0	28876317	G	A
28	chr28_28881567	0	28881567	A	G
28	chr28_28885046	0	28885046	G	A
28	chr28_28886693	0	28886693	T	C
28	chr28_28886918	0	28886918	T	C
28	chr28_28888408	0	28888408	G	C
28	chr28_28892405	0	28892405	G	A
28	chr28_28905911	0	28905911	T	C
28	chr28_28911539	0	28911539	A	C
28	chr28_28917666	0	28917666	G	A
28	chr28_28918767	0	28918767	C	A
28	chr28_28922300	0	28922300	A	G
28	chr28_28922471	0	28922471	T	A
28	chr28_28937293	0	28937293	C	G
28	chr28_28940461	0	28940461	A	G
28	chr28_28943908	0	28943908	T	G
28	chr28_28951021	0	28951021	A	G
28	chr28_28953206	0	28953206	G	A
28	chr28_28957441	0	28957441	T	G
28	chr28_28963163	0	28963163	A	G
28	chr28_28970278	0	28970278	C	T
28	chr28_28970686	0	28970686	T	C
28	chr28_28972429	0	28972429	G	A
28	chr28_28978421	0	28978421	A	C
28	chr28_28979999	0	28979999	G	C
28	chr28_28983216	0	28983216	T	C
28	chr28_28987414	0	28987414	T	C
28	chr28_28995881	0	28995881	A	G
28	chr28_28995896	0	28995896	C	T
28	chr28_28996384	0	28996384	T	C
28	chr28_28997822	0	28997822	A	G
28	chr28_29000392	0	29000392	G	T
28	chr28_29000720	0	29000720	T	C
28	chr28_29004656	0	29004656	T	C
28	chr28_29006266	0	29006266	T	A
28	chr28_29012427	0	29012427	T	G
28	chr28_29016290	0	29016290	A	G
28	chr28_29016879	0	29016879	C	T
28	chr28_29040469	0	29040469	G	A
28	chr28_29046051	0	29046051	A	G
28	chr28_29056329	0	29056329	A	G
28	chr28_29070313	0	29070313	G	A
28	chr28_29077254	0	29077254	C	T
28	chr28_29079023	0	29079023	A	G
28	chr28_29079932	0	29079932	T	C
28	chr28_29087088	0	29087088	A	G
28	chr28_29087891	0	29087891	T	C
28	chr28_29088102	0	29088102	C	T
28	chr28_29088619	0	29088619	G	T
28	chr28_29107917	0	29107917	G	A
28	chr28_29122551	0	29122551	A	G
28	chr28_29124176	0	29124176	A	C
28	chr28_29124654	0	29124654	G	A
28	chr28_29129591	0	29129591	C	T
28	chr28_29133522	0	29133522	C	G
28	chr28_29134269	0	29134269	G	C
28	chr28_29135675	0	29135675	G	A
28	chr28_29137536	0	29137536	G	A
28	chr28_29144252	0	29144252	T	C
28	chr28_29146524	0	29146524	A	G
28	chr28_29149135	0	29149135	C	T
28	chr28_29150986	0	29150986	A	G
28	chr28_29151144	0	29151144	A	C
28	chr28_29153348	0	29153348	G	C
28	chr28_29154296	0	29154296	G	C
28	chr28_29154928	0	29154928	C	G
28	chr28_29165464	0	29165464	A	G
28	chr28_29167459	0	29167459	C	T
28	chr28_29174200	0	29174200	A	G
28	chr28_29181024	0	29181024	A	G
28	chr28_29181742	0	29181742	G	T
28	chr28_29183430	0	29183430	T	C
28	chr28_29184767	0	29184767	G	C
28	chr28_29188485	0	29188485	A	G
28	chr28_29190861	0	29190861	C	T
28	chr28_29196723	0	29196723	G	A
28	chr28_29197028	0	29197028	A	C
28	chr28_29199303	0	29199303	A	G
28	chr28_29204607	0	29204607	A	C
28	chr28_29206495	0	29206495	A	G
28	chr28_29210615	0	29210615	A	G
28	chr28_29210883	0	29210883	T	C
28	chr28_29211183	0	29211183	T	C
28	chr28_29213511	0	29213511	A	G
28	chr28_29216436	0	29216436	T	C
28	chr28_29223285	0	29223285	C	T
28	chr28_29224929	0	29224929	C	T
28	chr28_29225295	0	29225295	A	G
28	chr28_29226243	0	29226243	A	G
28	chr28_29227516	0	29227516	T	C
28	chr28_29234734	0	29234734	A	C
28	chr28_29236492	0	29236492	T	C
28	chr28_29238456	0	29238456	G	A
28	chr28_29243760	0	29243760	T	G
28	chr28_29250314	0	29250314	A	T
28	chr28_29255136	0	29255136	A	G
28	chr28_29266510	0	29266510	T	C
28	chr28_29266926	0	29266926	A	G
28	chr28_29268548	0	29268548	T	G
28	chr28_29269741	0	29269741	C	T
28	chr28_29271478	0	29271478	T	C
28	chr28_29274251	0	29274251	G	A
28	chr28_29274463	0	29274463	G	A
28	chr28_29275130	0	29275130	G	A
28	chr28_29276747	0	29276747	C	T
28	chr28_29277711	0	29277711	A	G
28	chr28_29278209	0	29278209	A	G
28	chr28_29278947	0	29278947	G	A
28	chr28_29282068	0	29282068	A	C
28	chr28_29282327	0	29282327	A	G
28	chr28_29291337	0	29291337	T	C
28	chr28_29291787	0	29291787	A	C
28	chr28_29292648	0	29292648	G	A
28	chr28_29296852	0	29296852	A	G
28	chr28_29305467	0	29305467	C	G
28	chr28_29308304	0	29308304	T	G
28	chr28_29316153	0	29316153	C	T
28	chr28_29325536	0	29325536	G	A
28	chr28_29328046	0	29328046	A	T
28	chr28_29328967	0	29328967	C	A
28	chr28_29329178	0	29329178	T	C
28	chr28_29329717	0	29329717	G	T
28	chr28_29330444	0	29330444	G	T
28	chr28_29333448	0	29333448	T	C
28	chr28_29334031	0	29334031	C	T
28	chr28_29336592	0	29336592	C	T
28	chr28_29344817	0	29344817	T	C
28	chr28_29349242	0	29349242	G	A
28	chr28_29359672	0	29359672	A	G
28	chr28_29369045	0	29369045	A	G
28	chr28_29383634	0	29383634	C	T
28	chr28_29384796	0	29384796	A	G
28	chr28_29388870	0	29388870	C	G
28	chr28_29389136	0	29389136	G	T
28	chr28_29391674	0	29391674	G	A
28	chr28_29392714	0	29392714	A	G
28	chr28_29396400	0	29396400	A	G
28	chr28_29399247	0	29399247	A	C
28	chr28_29402373	0	29402373	T	C
28	chr28_29405382	0	29405382	G	C
28	chr28_29408394	0	29408394	C	A
28	chr28_29411119	0	29411119	C	T
28	chr28_29414137	0	29414137	C	T
28	chr28_29416578	0	29416578	T	C
28	chr28_29438109	0	29438109	G	A
28	chr28_29441753	0	29441753	T	C
28	chr28_29446655	0	29446655	C	A
28	chr28_29477604	0	29477604	T	A
28	chr28_29479265	0	29479265	T	C
28	chr28_29483032	0	29483032	A	G
28	chr28_29486503	0	29486503	A	G
28	chr28_29496942	0	29496942	G	C
28	chr28_29497598	0	29497598	A	G
28	chr28_29505906	0	29505906	A	G
28	chr28_29525047	0	29525047	T	C
28	chr28_29526491	0	29526491	G	A
28	chr28_29527292	0	29527292	A	G
28	chr28_29528027	0	29528027	A	G
28	chr28_29529388	0	29529388	G	C
28	chr28_29529731	0	29529731	A	G
28	chr28_29531544	0	29531544	A	G
28	chr28_29538557	0	29538557	G	A
28	chr28_29539162	0	29539162	T	C
28	chr28_29540756	0	29540756	C	A
28	chr28_29541733	0	29541733	C	T
28	chr28_29561721	0	29561721	T	C
28	chr28_29571306	0	29571306	T	C
28	chr28_29605213	0	29605213	A	G
28	chr28_29605549	0	29605549	C	A
28	chr28_29606651	0	29606651	T	C
28	chr28_29608978	0	29608978	G	C
28	chr28_29609389	0	29609389	T	A
28	chr28_29611614	0	29611614	T	C
28	chr28_29613789	0	29613789	G	A
28	chr28_29615399	0	29615399	G	A
28	chr28_29621711	0	29621711	A	C
28	chr28_29627478	0	29627478	T	G
28	chr28_29631826	0	29631826	G	C
28	chr28_29633187	0	29633187	G	T
28	chr28_29633213	0	29633213	G	A
28	chr28_29634608	0	29634608	A	G
28	chr28_29635891	0	29635891	G	A
28	chr28_29641771	0	29641771	A	G
28	chr28_29643419	0	29643419	G	C
28	chr28_29653389	0	29653389	A	G
28	chr28_29655969	0	29655969	A	G
28	chr28_29657130	0	29657130	G	A
28	chr28_29657222	0	29657222	T	C
28	chr28_29659066	0	29659066	C	T
28	chr28_29674051	0	29674051	T	G
28	chr28_29674869	0	29674869	A	G
28	chr28_29676980	0	29676980	C	T
28	chr28_29678486	0	29678486	C	T
28	chr28_29683826	0	29683826	A	G
28	chr28_29684746	0	29684746	G	A
28	chr28_29687235	0	29687235	T	G
28	chr28_29688396	0	29688396	G	C
28	chr28_29690344	0	29690344	G	A
28	chr28_29691211	0	29691211	A	G
28	chr28_29693496	0	29693496	G	A
28	chr28_29694789	0	29694789	T	C
28	chr28_29704608	0	29704608	T	C
28	chr28_29713970	0	29713970	C	T
28	chr28_29716934	0	29716934	C	T
28	chr28_29717800	0	29717800	T	C
28	chr28_29718018	0	29718018	T	C
28	chr28_29719177	0	29719177	G	A
28	chr28_29750530	0	29750530	G	A
28	chr28_29767058	0	29767058	T	C
28	chr28_29768403	0	29768403	C	T
28	chr28_29775119	0	29775119	C	T
28	chr28_29797707	0	29797707	T	C
28	chr28_29802544	0	29802544	G	A
28	chr28_29812933	0	29812933	A	G
28	chr28_29819785	0	29819785	G	A
28	chr28_29821598	0	29821598	T	C
28	chr28_29842522	0	29842522	G	A
28	chr28_29844010	0	29844010	G	A
28	chr28_29851192	0	29851192	T	G
28	chr28_29855870	0	29855870	C	T
28	chr28_29868892	0	29868892	A	T
28	chr28_29868955	0	29868955	C	T
28	chr28_29872694	0	29872694	A	T
28	chr28_29873500	0	29873500	A	G
28	chr28_29884856	0	29884856	A	G
28	chr28_29890814	0	29890814	A	G
28	chr28_29892184	0	29892184	T	C
28	chr28_29909013	0	29909013	C	G
28	chr28_29914189	0	29914189	A	G
28	chr28_29917712	0	29917712	C	G
28	chr28_29927789	0	29927789	C	T
28	chr28_29932176	0	29932176	G	C
28	chr28_29949952	0	29949952	G	A
28	chr28_29950706	0	29950706	G	A
28	chr28_29960494	0	29960494	C	A
28	chr28_29960581	0	29960581	A	G
28	chr28_29965742	0	29965742	T	C
28	chr28_29967462	0	29967462	G	C
28	chr28_29969935	0	29969935	G	C
28	chr28_29976516	0	29976516	G	A
28	chr28_29983382	0	29983382	C	T
28	chr28_29985252	0	29985252	T	C
28	chr28_29992375	0	29992375	A	C
28	chr28_30013796	0	30013796	C	G
28	chr28_30023226	0	30023226	C	T
28	chr28_30027800	0	30027800	G	T
28	chr28_30029548	0	30029548	G	A
28	chr28_30037190	0	30037190	T	C
28	chr28_30041843	0	30041843	A	C
28	chr28_30048635	0	30048635	G	T
28	chr28_30054049	0	30054049	T	C
28	chr28_30061343	0	30061343	G	A
28	chr28_30066492	0	30066492	C	A
28	chr28_30068466	0	30068466	A	G
28	chr28_30068849	0	30068849	T	G
28	chr28_30069361	0	30069361	C	T
28	chr28_30070947	0	30070947	A	G
28	chr28_30072709	0	30072709	A	G
28	chr28_30073867	0	30073867	T	C
28	chr28_30086893	0	30086893	G	A
28	chr28_30089821	0	30089821	A	G
28	chr28_30092110	0	30092110	G	A
28	chr28_30103960	0	30103960	A	G
28	chr28_30105074	0	30105074	A	G
28	chr28_30107298	0	30107298	T	C
28	chr28_30107641	0	30107641	G	C
28	chr28_30108996	0	30108996	A	G
28	chr28_30111472	0	30111472	G	T
28	chr28_30111964	0	30111964	C	A
28	chr28_30112186	0	30112186	T	C
28	chr28_30116361	0	30116361	G	T
28	chr28_30121364	0	30121364	G	T
28	chr28_30130980	0	30130980	G	A
28	chr28_30137035	0	30137035	G	C
28	chr28_30138631	0	30138631	T	C
28	chr28_30139161	0	30139161	T	C
28	chr28_30140258	0	30140258	C	T
28	chr28_30142768	0	30142768	A	G
28	chr28_30150285	0	30150285	G	A
28	chr28_30151857	0	30151857	A	T
28	chr28_30154134	0	30154134	T	C
28	chr28_30156291	0	30156291	C	T
28	chr28_30158069	0	30158069	A	G
28	chr28_30158895	0	30158895	T	C
28	chr28_30166725	0	30166725	C	G
28	chr28_30167935	0	30167935	A	C
28	chr28_30168177	0	30168177	G	A
28	chr28_30171981	0	30171981	G	C
28	chr28_30172890	0	30172890	A	G
28	chr28_30187188	0	30187188	G	C
28	chr28_30196586	0	30196586	G	A
28	chr28_30196892	0	30196892	C	T
28	chr28_30198812	0	30198812	C	G
28	chr28_30199063	0	30199063	T	C
28	chr28_30222827	0	30222827	A	G
28	chr28_30224175	0	30224175	A	G
28	chr28_30225208	0	30225208	C	T
28	chr28_30228988	0	30228988	C	G
28	chr28_30232089	0	30232089	A	G
28	chr28_30234236	0	30234236	G	A
28	chr28_30235451	0	30235451	A	G
28	chr28_30237628	0	30237628	A	C
28	chr28_30237796	0	30237796	T	C
28	chr28_30242692	0	30242692	G	C
28	chr28_30247722	0	30247722	T	C
28	chr28_30250604	0	30250604	G	A
28	chr28_30253297	0	30253297	G	T
28	chr28_30254777	0	30254777	T	G
28	chr28_30259710	0	30259710	A	G
28	chr28_30267778	0	30267778	C	T
28	chr28_30269080	0	30269080	T	C
28	chr28_30271174	0	30271174	G	C
28	chr28_30273115	0	30273115	T	C
28	chr28_30273326	0	30273326	C	A
28	chr28_30275782	0	30275782	C	G
28	chr28_30293259	0	30293259	A	G
28	chr28_30305612	0	30305612	T	C
28	chr28_30309527	0	30309527	G	C
28	chr28_30310414	0	30310414	C	T
28	chr28_30313007	0	30313007	A	G
28	chr28_30314731	0	30314731	A	G
28	chr28_30318504	0	30318504	G	T
28	chr28_30324815	0	30324815	C	A
28	chr28_30327116	0	30327116	G	A
28	chr28_30327452	0	30327452	C	T
28	chr28_30329608	0	30329608	A	G
28	chr28_30340776	0	30340776	A	G
28	chr28_30342893	0	30342893	G	C
28	chr28_30347280	0	30347280	A	G
28	chr28_30354993	0	30354993	T	C
28	chr28_30359090	0	30359090	A	G
28	chr28_30359281	0	30359281	T	C
28	chr28_30360916	0	30360916	A	G
28	chr28_30362191	0	30362191	T	C
28	chr28_30363035	0	30363035	A	G
28	chr28_30366071	0	30366071	C	T
28	chr28_30366555	0	30366555	A	G
28	chr28_30367478	0	30367478	A	G
28	chr28_30367708	0	30367708	A	G
28	chr28_30369764	0	30369764	C	T
28	chr28_30377369	0	30377369	C	T
28	chr28_30386090	0	30386090	G	T
28	chr28_30389286	0	30389286	G	A
28	chr28_30393230	0	30393230	T	C
28	chr28_30399923	0	30399923	A	G
28	chr28_30403449	0	30403449	C	T
28	chr28_30403958	0	30403958	C	A
28	chr28_30404484	0	30404484	A	C
28	chr28_30405195	0	30405195	T	C
28	chr28_30416049	0	30416049	C	A
28	chr28_30418355	0	30418355	C	T
28	chr28_30418594	0	30418594	T	C
28	chr28_30421200	0	30421200	A	G
28	chr28_30428649	0	30428649	A	G
28	chr28_30428667	0	30428667	T	A
28	chr28_30430207	0	30430207	A	G
28	chr28_30431035	0	30431035	T	A
28	chr28_30434606	0	30434606	C	T
28	chr28_30434931	0	30434931	C	T
28	chr28_30438544	0	30438544	G	C
28	chr28_30440712	0	30440712	T	C
28	chr28_30450003	0	30450003	C	T
28	chr28_30450288	0	30450288	C	T
28	chr28_30452249	0	30452249	C	G
28	chr28_30452432	0	30452432	C	G
28	chr28_30456743	0	30456743	C	A
28	chr28_30470730	0	30470730	T	C
28	chr28_30476115	0	30476115	T	C
28	chr28_30478262	0	30478262	T	C
28	chr28_30481467	0	30481467	T	C
28	chr28_30482515	0	30482515	T	A
28	chr28_30494751	0	30494751	G	C
28	chr28_30500058	0	30500058	G	A
28	chr28_30500727	0	30500727	G	A
28	chr28_30502337	0	30502337	T	C
28	chr28_30503810	0	30503810	T	C
28	chr28_30505730	0	30505730	G	T
28	chr28_30506278	0	30506278	A	G
28	chr28_30516235	0	30516235	C	G
28	chr28_30520366	0	30520366	T	C
28	chr28_30521540	0	30521540	A	C
28	chr28_30522369	0	30522369	T	C
28	chr28_30523835	0	30523835	G	A
28	chr28_30526581	0	30526581	A	G
28	chr28_30527388	0	30527388	G	T
28	chr28_30528919	0	30528919	T	C
28	chr28_30530681	0	30530681	T	C
28	chr28_30530759	0	30530759	A	G
28	chr28_30530984	0	30530984	A	G
28	chr28_30531136	0	30531136	A	T
28	chr28_30535307	0	30535307	G	A
28	chr28_30537989	0	30537989	T	A
28	chr28_30538815	0	30538815	C	G
28	chr28_30546835	0	30546835	C	T
28	chr28_30549471	0	30549471	G	A
28	chr28_30555164	0	30555164	T	C
28	chr28_30563504	0	30563504	T	C
28	chr28_30566247	0	30566247	C	A
28	chr28_30581138	0	30581138	A	G
28	chr28_30584337	0	30584337	C	T
28	chr28_30599939	0	30599939	C	T
28	chr28_30605799	0	30605799	G	C
28	chr28_30614941	0	30614941	G	T
28	chr28_30615344	0	30615344	T	G
28	chr28_30623846	0	30623846	C	T
28	chr28_30625288	0	30625288	A	G
28	chr28_30625870	0	30625870	G	C
28	chr28_30627084	0	30627084	C	T
28	chr28_30635791	0	30635791	C	T
28	chr28_30644954	0	30644954	C	T
28	chr28_30645946	0	30645946	G	A
28	chr28_30648989	0	30648989	T	C
28	chr28_30650578	0	30650578	A	G
28	chr28_30654863	0	30654863	T	C
28	chr28_30661742	0	30661742	C	T
28	chr28_30663443	0	30663443	G	C
28	chr28_30665466	0	30665466	T	C
28	chr28_30666740	0	30666740	A	G
28	chr28_30676250	0	30676250	A	G
28	chr28_30677743	0	30677743	A	C
28	chr28_30677771	0	30677771	T	C
28	chr28_30683900	0	30683900	G	A
28	chr28_30688427	0	30688427	C	T
28	chr28_30693059	0	30693059	A	G
28	chr28_30693381	0	30693381	C	A
28	chr28_30700227	0	30700227	C	G
28	chr28_30706984	0	30706984	A	G
28	chr28_30709259	0	30709259	A	C
28	chr28_30711802	0	30711802	A	G
28	chr28_30716995	0	30716995	G	A
28	chr28_30722715	0	30722715	A	T
28	chr28_30727543	0	30727543	T	C
28	chr28_30728146	0	30728146	T	C
28	chr28_30732518	0	30732518	T	A
28	chr28_30733106	0	30733106	G	A
28	chr28_30740885	0	30740885	G	T
28	chr28_30747550	0	30747550	A	G
28	chr28_30751688	0	30751688	G	T
28	chr28_30752672	0	30752672	C	T
28	chr28_30755885	0	30755885	C	G
28	chr28_30765538	0	30765538	G	C
28	chr28_30775113	0	30775113	A	G
28	chr28_30778415	0	30778415	G	A
28	chr28_30779209	0	30779209	G	A
28	chr28_30782415	0	30782415	G	A
28	chr28_30783449	0	30783449	T	C
28	chr28_30787976	0	30787976	T	G
28	chr28_30791493	0	30791493	A	G
28	chr28_30793485	0	30793485	A	G
28	chr28_30794310	0	30794310	T	C
28	chr28_30794482	0	30794482	T	C
28	chr28_30801807	0	30801807	T	C
28	chr28_30803085	0	30803085	A	G
28	chr28_30803141	0	30803141	A	G
28	chr28_30808189	0	30808189	T	C
28	chr28_30809860	0	30809860	T	C
28	chr28_30814848	0	30814848	A	G
28	chr28_30817749	0	30817749	T	C
28	chr28_30818442	0	30818442	C	T
28	chr28_30828766	0	30828766	G	C
28	chr28_30829898	0	30829898	G	A
28	chr28_30830570	0	30830570	T	C
28	chr28_30834048	0	30834048	G	C
28	chr28_30841365	0	30841365	T	C
28	chr28_30843632	0	30843632	T	C
28	chr28_30845086	0	30845086	T	C
28	chr28_30845394	0	30845394	T	C
28	chr28_30851577	0	30851577	A	G
28	chr28_30858070	0	30858070	G	A
28	chr28_30859496	0	30859496	G	T
28	chr28_30860596	0	30860596	G	A
28	chr28_30874006	0	30874006	A	G
28	chr28_30875016	0	30875016	G	A
28	chr28_30877989	0	30877989	A	G
28	chr28_30879549	0	30879549	T	C
28	chr28_30881398	0	30881398	T	C
28	chr28_30884669	0	30884669	C	T
28	chr28_30891536	0	30891536	G	A
28	chr28_30898687	0	30898687	T	C
28	chr28_30902822	0	30902822	T	C
28	chr28_30903635	0	30903635	G	A
28	chr28_30906353	0	30906353	G	A
28	chr28_30906978	0	30906978	C	A
28	chr28_30912747	0	30912747	G	A
28	chr28_30912900	0	30912900	C	G
28	chr28_30914134	0	30914134	G	C
28	chr28_30917871	0	30917871	T	C
28	chr28_30918566	0	30918566	C	G
28	chr28_30922587	0	30922587	C	T
28	chr28_30925071	0	30925071	T	A
28	chr28_30925252	0	30925252	G	T
28	chr28_30927826	0	30927826	G	C
28	chr28_30928737	0	30928737	G	T
28	chr28_30931964	0	30931964	T	A
28	chr28_30934032	0	30934032	T	C
28	chr28_30940175	0	30940175	T	C
28	chr28_30942593	0	30942593	A	G
28	chr28_30942635	0	30942635	A	C
28	chr28_30943447	0	30943447	A	G
28	chr28_30948538	0	30948538	T	C
28	chr28_30949918	0	30949918	T	C
28	chr28_30956964	0	30956964	A	G
28	chr28_30960423	0	30960423	A	G
28	chr28_30961625	0	30961625	G	T
28	chr28_30961843	0	30961843	T	G
28	chr28_30974312	0	30974312	A	C
28	chr28_30978360	0	30978360	T	C
28	chr28_30979761	0	30979761	T	G
28	chr28_30982069	0	30982069	A	C
28	chr28_30982444	0	30982444	G	A
28	chr28_30984641	0	30984641	A	G
28	chr28_30986302	0	30986302	T	C
28	chr28_31003271	0	31003271	T	G
28	chr28_31003957	0	31003957	C	T
28	chr28_31009173	0	31009173	T	C
28	chr28_31014865	0	31014865	T	C
28	chr28_31016557	0	31016557	A	G
28	chr28_31021487	0	31021487	A	G
28	chr28_31021845	0	31021845	C	A
28	chr28_31034664	0	31034664	T	C
28	chr28_31040145	0	31040145	A	G
28	chr28_31041642	0	31041642	G	T
28	chr28_31044675	0	31044675	T	C
28	chr28_31045459	0	31045459	G	A
28	chr28_31048808	0	31048808	G	T
28	chr28_31050013	0	31050013	G	A
28	chr28_31052285	0	31052285	T	C
28	chr28_31054773	0	31054773	T	C
28	chr28_31058703	0	31058703	T	A
28	chr28_31060397	0	31060397	A	C
28	chr28_31062256	0	31062256	A	C
28	chr28_31062665	0	31062665	C	T
28	chr28_31069397	0	31069397	A	C
28	chr28_31071730	0	31071730	C	T
28	chr28_31071819	0	31071819	A	G
28	chr28_31072555	0	31072555	C	T
28	chr28_31074430	0	31074430	T	C
28	chr28_31075662	0	31075662	A	G
28	chr28_31078616	0	31078616	T	G
28	chr28_31081888	0	31081888	A	C
28	chr28_31082635	0	31082635	T	C
28	chr28_31109939	0	31109939	A	G
28	chr28_31117701	0	31117701	G	T
28	chr28_31123721	0	31123721	C	T
28	chr28_31128364	0	31128364	T	C
28	chr28_31135227	0	31135227	T	C
28	chr28_31137775	0	31137775	C	G
28	chr28_31137895	0	31137895	A	C
28	chr28_31143034	0	31143034	G	A
28	chr28_31145921	0	31145921	C	A
28	chr28_31147615	0	31147615	T	C
28	chr28_31151483	0	31151483	G	T
28	chr28_31152031	0	31152031	C	G
28	chr28_31154958	0	31154958	A	G
28	chr28_31162635	0	31162635	G	A
28	chr28_31162923	0	31162923	A	G
28	chr28_31180289	0	31180289	G	C
28	chr28_31183303	0	31183303	C	T
28	chr28_31185471	0	31185471	T	G
28	chr28_31188436	0	31188436	T	A
28	chr28_31193879	0	31193879	A	C
28	chr28_31194532	0	31194532	T	C
28	chr28_31195416	0	31195416	G	A
28	chr28_31199126	0	31199126	T	C
28	chr28_31200182	0	31200182	T	G
28	chr28_31201848	0	31201848	G	T
28	chr28_31201982	0	31201982	A	G
28	chr28_31204467	0	31204467	G	C
28	chr28_31205076	0	31205076	A	G
28	chr28_31207423	0	31207423	T	C
28	chr28_31211949	0	31211949	A	C
28	chr28_31218646	0	31218646	G	A
28	chr28_31228993	0	31228993	T	C
28	chr28_31231853	0	31231853	C	A
28	chr28_31243232	0	31243232	G	A
28	chr28_31243254	0	31243254	T	C
28	chr28_31245196	0	31245196	A	G
28	chr28_31248150	0	31248150	T	C
28	chr28_31250924	0	31250924	T	C
28	chr28_31253137	0	31253137	A	G
28	chr28_31253842	0	31253842	C	T
28	chr28_31255613	0	31255613	T	C
28	chr28_31256275	0	31256275	G	A
28	chr28_31260665	0	31260665	T	C
28	chr28_31260684	0	31260684	C	T
28	chr28_31269573	0	31269573	C	T
28	chr28_31269825	0	31269825	C	G
28	chr28_31270441	0	31270441	C	G
28	chr28_31271949	0	31271949	G	T
28	chr28_31275555	0	31275555	T	G
28	chr28_31281890	0	31281890	A	G
28	chr28_31284114	0	31284114	A	T
28	chr28_31286488	0	31286488	G	C
28	chr28_31288032	0	31288032	A	G
28	chr28_31289350	0	31289350	G	A
28	chr28_31291589	0	31291589	A	G
28	chr28_31291854	0	31291854	G	T
28	chr28_31294102	0	31294102	T	C
28	chr28_31294453	0	31294453	C	T
28	chr28_31303844	0	31303844	C	G
28	chr28_31305376	0	31305376	A	G
28	chr28_31309733	0	31309733	C	T
28	chr28_31310261	0	31310261	G	A
28	chr28_31319054	0	31319054	T	C
28	chr28_31335923	0	31335923	A	G
28	chr28_31339657	0	31339657	C	T
28	chr28_31341848	0	31341848	G	A
28	chr28_31344659	0	31344659	G	A
28	chr28_31346136	0	31346136	G	A
28	chr28_31347066	0	31347066	T	C
28	chr28_31350693	0	31350693	T	C
28	chr28_31361695	0	31361695	C	G
28	chr28_31364001	0	31364001	T	C
28	chr28_31365586	0	31365586	C	A
28	chr28_31371424	0	31371424	A	G
28	chr28_31372957	0	31372957	A	G
28	chr28_31377064	0	31377064	G	A
28	chr28_31381701	0	31381701	T	G
28	chr28_31392977	0	31392977	C	T
28	chr28_31393861	0	31393861	A	C
28	chr28_31398892	0	31398892	A	G
28	chr28_31399089	0	31399089	G	C
28	chr28_31402070	0	31402070	A	G
28	chr28_31406981	0	31406981	C	T
28	chr28_31409999	0	31409999	T	C
28	chr28_31416246	0	31416246	G	A
28	chr28_31417645	0	31417645	A	G
28	chr28_31423263	0	31423263	G	A
28	chr28_31425861	0	31425861	A	G
28	chr28_31429737	0	31429737	A	T
28	chr28_31434353	0	31434353	A	G
28	chr28_31434488	0	31434488	T	C
28	chr28_31436066	0	31436066	A	G
28	chr28_31441608	0	31441608	T	C
28	chr28_31441941	0	31441941	T	C
28	chr28_31443148	0	31443148	G	T
28	chr28_31448964	0	31448964	A	G
28	chr28_31455117	0	31455117	G	T
28	chr28_31456642	0	31456642	A	G
28	chr28_31463412	0	31463412	T	C
28	chr28_31468938	0	31468938	C	T
28	chr28_31477388	0	31477388	C	T
28	chr28_31480889	0	31480889	A	G
28	chr28_31483359	0	31483359	T	C
28	chr28_31485466	0	31485466	C	T
28	chr28_31492415	0	31492415	T	C
28	chr28_31496684	0	31496684	C	T
28	chr28_31502893	0	31502893	T	C
28	chr28_31505685	0	31505685	A	G
28	chr28_31511721	0	31511721	G	T
28	chr28_31513520	0	31513520	A	G
28	chr28_31517520	0	31517520	T	C
28	chr28_31517566	0	31517566	A	G
28	chr28_31518387	0	31518387	T	C
28	chr28_31525969	0	31525969	A	G
28	chr28_31534046	0	31534046	C	A
28	chr28_31535231	0	31535231	G	A
28	chr28_31537877	0	31537877	A	C
28	chr28_31539951	0	31539951	C	A
28	chr28_31542869	0	31542869	T	C
28	chr28_31542952	0	31542952	T	C
28	chr28_31543800	0	31543800	A	G
28	chr28_31559479	0	31559479	A	C
28	chr28_31561688	0	31561688	G	C
28	chr28_31564466	0	31564466	C	T
28	chr28_31582423	0	31582423	T	A
28	chr28_31585522	0	31585522	G	A
28	chr28_31588326	0	31588326	C	A
28	chr28_31591823	0	31591823	C	T
28	chr28_31593762	0	31593762	T	A
28	chr28_31594660	0	31594660	G	C
28	chr28_31604290	0	31604290	C	T
28	chr28_31606332	0	31606332	T	C
28	chr28_31608771	0	31608771	A	C
28	chr28_31613048	0	31613048	A	G
28	chr28_31616603	0	31616603	C	T
28	chr28_31618079	0	31618079	C	T
28	chr28_31620264	0	31620264	C	G
28	chr28_31623462	0	31623462	C	T
28	chr28_31624511	0	31624511	C	T
28	chr28_31626867	0	31626867	C	A
28	chr28_31627770	0	31627770	T	C
28	chr28_31633543	0	31633543	T	C
28	chr28_31636687	0	31636687	G	T
28	chr28_31636906	0	31636906	T	C
28	chr28_31637526	0	31637526	A	G
28	chr28_31641681	0	31641681	G	T
28	chr28_31643983	0	31643983	G	C
28	chr28_31664777	0	31664777	A	G
28	chr28_31665478	0	31665478	A	C
28	chr28_31668491	0	31668491	T	G
28	chr28_31671358	0	31671358	T	C
28	chr28_31685208	0	31685208	C	A
28	chr28_31687097	0	31687097	A	G
28	chr28_31701411	0	31701411	T	C
28	chr28_31702407	0	31702407	T	C
28	chr28_31702960	0	31702960	A	G
28	chr28_31710157	0	31710157	C	T
28	chr28_31712465	0	31712465	C	A
28	chr28_31714566	0	31714566	C	G
28	chr28_31719515	0	31719515	A	G
28	chr28_31721981	0	31721981	C	T
28	chr28_31723975	0	31723975	G	T
28	chr28_31724053	0	31724053	A	T
28	chr28_31725409	0	31725409	T	C
28	chr28_31731113	0	31731113	C	T
28	chr28_31732075	0	31732075	T	C
28	chr28_31733944	0	31733944	T	G
28	chr28_31734561	0	31734561	T	C
28	chr28_31746135	0	31746135	A	G
28	chr28_31749450	0	31749450	G	A
28	chr28_31749543	0	31749543	G	A
28	chr28_31749649	0	31749649	A	G
28	chr28_31752121	0	31752121	A	G
28	chr28_31756308	0	31756308	G	A
28	chr28_31762043	0	31762043	T	G
28	chr28_31762396	0	31762396	G	C
28	chr28_31773635	0	31773635	T	C
28	chr28_31775921	0	31775921	T	C
28	chr28_31778847	0	31778847	T	C
28	chr28_31779551	0	31779551	G	A
28	chr28_31784720	0	31784720	A	G
28	chr28_31785203	0	31785203	T	C
28	chr28_31792290	0	31792290	G	A
28	chr28_31792809	0	31792809	C	T
28	chr28_31801001	0	31801001	T	C
28	chr28_31803945	0	31803945	A	G
28	chr28_31814625	0	31814625	A	G
28	chr28_31815373	0	31815373	C	T
28	chr28_31826162	0	31826162	A	G
28	chr28_31826968	0	31826968	A	G
28	chr28_31827765	0	31827765	A	G
28	chr28_31835950	0	31835950	A	G
28	chr28_31837193	0	31837193	C	T
28	chr28_31838616	0	31838616	T	C
28	chr28_31839057	0	31839057	C	G
28	chr28_31849874	0	31849874	A	G
28	chr28_31857773	0	31857773	C	T
28	chr28_31867321	0	31867321	T	C
28	chr28_31884814	0	31884814	T	C
28	chr28_31885071	0	31885071	A	T
28	chr28_31891735	0	31891735	G	C
28	chr28_31893135	0	31893135	T	G
28	chr28_31898443	0	31898443	C	A
28	chr28_31898779	0	31898779	A	G
28	chr28_31901516	0	31901516	T	C
28	chr28_31902680	0	31902680	T	A
28	chr28_31908103	0	31908103	C	T
28	chr28_31909772	0	31909772	G	A
28	chr28_31910527	0	31910527	G	C
28	chr28_31912336	0	31912336	T	C
28	chr28_31913313	0	31913313	G	C
28	chr28_31916804	0	31916804	T	C
28	chr28_31918049	0	31918049	C	T
28	chr28_31921556	0	31921556	G	A
28	chr28_31924706	0	31924706	A	G
28	chr28_31927514	0	31927514	G	A
28	chr28_31930278	0	31930278	T	G
28	chr28_31934220	0	31934220	G	T
28	chr28_31935854	0	31935854	C	T
28	chr28_31936765	0	31936765	C	T
28	chr28_31940444	0	31940444	A	G
28	chr28_31940629	0	31940629	C	A
28	chr28_31942994	0	31942994	C	T
28	chr28_31951619	0	31951619	C	T
28	chr28_31954607	0	31954607	A	G
28	chr28_31955569	0	31955569	G	C
28	chr28_31957826	0	31957826	G	T
28	chr28_31961976	0	31961976	A	C
28	chr28_31962685	0	31962685	A	G
28	chr28_31962809	0	31962809	T	C
28	chr28_31971305	0	31971305	T	C
28	chr28_31972935	0	31972935	A	G
28	chr28_31985103	0	31985103	A	G
28	chr28_31985301	0	31985301	A	G
28	chr28_31985812	0	31985812	G	A
28	chr28_31986373	0	31986373	T	C
28	chr28_31986482	0	31986482	T	G
28	chr28_31990328	0	31990328	A	G
28	chr28_31993261	0	31993261	T	C
28	chr28_31993760	0	31993760	T	C
28	chr28_32000311	0	32000311	G	C
28	chr28_32001583	0	32001583	T	C
28	chr28_32004845	0	32004845	G	A
28	chr28_32007091	0	32007091	A	G
28	chr28_32010383	0	32010383	A	G
28	chr28_32012756	0	32012756	G	C
28	chr28_32015679	0	32015679	C	T
28	chr28_32021284	0	32021284	G	C
28	chr28_32025815	0	32025815	G	A
28	chr28_32033228	0	32033228	T	C
28	chr28_32036275	0	32036275	C	A
28	chr28_32036349	0	32036349	C	A
28	chr28_32038123	0	32038123	T	A
28	chr28_32040761	0	32040761	A	G
28	chr28_32044641	0	32044641	G	A
28	chr28_32047386	0	32047386	T	C
28	chr28_32058209	0	32058209	A	T
28	chr28_32060059	0	32060059	C	T
28	chr28_32067494	0	32067494	T	G
28	chr28_32075712	0	32075712	C	A
28	chr28_32078342	0	32078342	G	A
28	chr28_32081313	0	32081313	C	A
28	chr28_32084499	0	32084499	C	T
28	chr28_32084882	0	32084882	T	C
28	chr28_32090689	0	32090689	T	C
28	chr28_32098567	0	32098567	A	G
28	chr28_32101271	0	32101271	T	C
28	chr28_32102608	0	32102608	A	T
28	chr28_32105483	0	32105483	G	A
28	chr28_32105695	0	32105695	T	C
28	chr28_32108413	0	32108413	G	A
28	chr28_32109061	0	32109061	A	G
28	chr28_32109235	0	32109235	G	A
28	chr28_32113860	0	32113860	G	A
28	chr28_32114483	0	32114483	T	A
28	chr28_32116031	0	32116031	A	G
28	chr28_32122232	0	32122232	T	A
28	chr28_32124569	0	32124569	C	T
28	chr28_32125234	0	32125234	A	G
28	chr28_32126711	0	32126711	T	C
28	chr28_32127979	0	32127979	T	C
28	chr28_32135641	0	32135641	A	C
28	chr28_32139830	0	32139830	T	C
28	chr28_32141830	0	32141830	C	A
28	chr28_32148764	0	32148764	G	A
28	chr28_32155395	0	32155395	C	T
28	chr28_32156535	0	32156535	G	T
28	chr28_32156608	0	32156608	T	C
28	chr28_32156708	0	32156708	G	A
28	chr28_32170138	0	32170138	C	G
28	chr28_32171503	0	32171503	T	A
28	chr28_32176737	0	32176737	A	G
28	chr28_32176834	0	32176834	T	A
28	chr28_32189612	0	32189612	A	G
28	chr28_32189626	0	32189626	A	T
28	chr28_32192961	0	32192961	C	T
28	chr28_32206924	0	32206924	A	G
28	chr28_32208168	0	32208168	C	G
28	chr28_32208909	0	32208909	C	A
28	chr28_32211290	0	32211290	C	T
28	chr28_32215257	0	32215257	G	C
28	chr28_32225343	0	32225343	G	A
28	chr28_32226137	0	32226137	A	T
28	chr28_32239619	0	32239619	A	G
28	chr28_32242657	0	32242657	T	C
28	chr28_32246896	0	32246896	C	G
28	chr28_32252187	0	32252187	A	G
28	chr28_32256924	0	32256924	A	G
28	chr28_32258240	0	32258240	T	C
28	chr28_32259728	0	32259728	T	C
28	chr28_32260439	0	32260439	G	A
28	chr28_32260919	0	32260919	T	G
28	chr28_32261028	0	32261028	C	T
28	chr28_32262005	0	32262005	T	A
28	chr28_32262623	0	32262623	C	A
28	chr28_32262862	0	32262862	G	A
28	chr28_32266023	0	32266023	T	C
28	chr28_32272261	0	32272261	T	G
28	chr28_32276839	0	32276839	G	A
28	chr28_32288185	0	32288185	C	T
28	chr28_32291542	0	32291542	T	C
28	chr28_32292231	0	32292231	T	C
28	chr28_32292470	0	32292470	A	G
28	chr28_32297902	0	32297902	G	A
28	chr28_32301291	0	32301291	G	A
28	chr28_32310499	0	32310499	C	A
28	chr28_32313644	0	32313644	C	T
28	chr28_32316680	0	32316680	T	C
28	chr28_32317157	0	32317157	C	T
28	chr28_32317267	0	32317267	C	G
28	chr28_32317796	0	32317796	C	T
28	chr28_32317939	0	32317939	A	G
28	chr28_32318145	0	32318145	A	G
28	chr28_32324196	0	32324196	C	T
28	chr28_32325480	0	32325480	C	A
28	chr28_32328008	0	32328008	C	T
28	chr28_32336116	0	32336116	A	G
28	chr28_32336671	0	32336671	A	G
28	chr28_32339566	0	32339566	G	A
28	chr28_32340545	0	32340545	T	C
28	chr28_32342366	0	32342366	T	C
28	chr28_32344352	0	32344352	C	G
28	chr28_32347153	0	32347153	T	C
28	chr28_32352549	0	32352549	T	C
28	chr28_32353257	0	32353257	T	C
28	chr28_32359456	0	32359456	T	C
28	chr28_32360300	0	32360300	A	G
28	chr28_32368458	0	32368458	A	T
28	chr28_32375631	0	32375631	C	T
28	chr28_32377650	0	32377650	T	C
28	chr28_32380237	0	32380237	T	C
28	chr28_32381189	0	32381189	C	T
28	chr28_32386077	0	32386077	T	G
28	chr28_32386214	0	32386214	T	G
28	chr28_32387972	0	32387972	T	C
28	chr28_32392630	0	32392630	C	T
28	chr28_32392717	0	32392717	C	T
28	chr28_32394179	0	32394179	T	C
28	chr28_32397809	0	32397809	C	T
28	chr28_32409697	0	32409697	C	A
28	chr28_32413067	0	32413067	A	G
28	chr28_32415904	0	32415904	A	G
28	chr28_32415974	0	32415974	T	G
28	chr28_32416356	0	32416356	A	G
28	chr28_32416473	0	32416473	A	T
28	chr28_32421528	0	32421528	C	T
28	chr28_32423780	0	32423780	A	C
28	chr28_32424094	0	32424094	G	C
28	chr28_32424325	0	32424325	T	C
28	chr28_32426938	0	32426938	A	G
28	chr28_32429800	0	32429800	C	T
28	chr28_32433291	0	32433291	A	G
28	chr28_32433891	0	32433891	A	T
28	chr28_32434325	0	32434325	C	T
28	chr28_32435137	0	32435137	A	C
28	chr28_32441697	0	32441697	A	G
28	chr28_32442760	0	32442760	C	T
28	chr28_32449245	0	32449245	C	G
28	chr28_32452651	0	32452651	G	T
28	chr28_32459599	0	32459599	T	A
28	chr28_32461091	0	32461091	C	G
28	chr28_32462487	0	32462487	G	A
28	chr28_32468516	0	32468516	C	A
28	chr28_32472459	0	32472459	C	T
28	chr28_32473102	0	32473102	G	A
28	chr28_32475241	0	32475241	C	A
28	chr28_32476515	0	32476515	C	T
28	chr28_32477022	0	32477022	T	C
28	chr28_32478805	0	32478805	T	C
28	chr28_32487640	0	32487640	C	T
28	chr28_32501755	0	32501755	T	C
28	chr28_32501964	0	32501964	T	C
28	chr28_32502814	0	32502814	T	G
28	chr28_32506255	0	32506255	A	G
28	chr28_32506416	0	32506416	A	G
28	chr28_32528503	0	32528503	G	A
28	chr28_32533376	0	32533376	C	T
28	chr28_32535971	0	32535971	A	G
28	chr28_32540457	0	32540457	G	A
28	chr28_32540822	0	32540822	A	T
28	chr28_32543769	0	32543769	T	C
28	chr28_32548839	0	32548839	A	G
28	chr28_32550401	0	32550401	T	C
28	chr28_32557719	0	32557719	C	T
28	chr28_32561438	0	32561438	A	G
28	chr28_32571550	0	32571550	T	C
28	chr28_32576209	0	32576209	T	G
28	chr28_32576958	0	32576958	C	T
28	chr28_32578751	0	32578751	A	G
28	chr28_32580877	0	32580877	C	G
28	chr28_32584477	0	32584477	G	A
28	chr28_32585431	0	32585431	A	G
28	chr28_32585682	0	32585682	T	C
28	chr28_32588794	0	32588794	A	G
28	chr28_32592180	0	32592180	A	G
28	chr28_32594403	0	32594403	A	C
28	chr28_32598101	0	32598101	G	A
28	chr28_32600136	0	32600136	T	C
28	chr28_32603602	0	32603602	G	A
28	chr28_32603797	0	32603797	C	T
28	chr28_32604239	0	32604239	G	A
28	chr28_32612006	0	32612006	T	C
28	chr28_32613515	0	32613515	C	G
28	chr28_32623513	0	32623513	A	G
28	chr28_32623826	0	32623826	A	G
28	chr28_32639014	0	32639014	C	T
28	chr28_32640747	0	32640747	A	G
28	chr28_32647771	0	32647771	C	G
28	chr28_32649161	0	32649161	C	A
28	chr28_32649230	0	32649230	A	G
28	chr28_32650970	0	32650970	A	T
28	chr28_32653184	0	32653184	G	C
28	chr28_32655510	0	32655510	T	C
28	chr28_32659805	0	32659805	C	G
28	chr28_32667494	0	32667494	C	T
28	chr28_32667725	0	32667725	C	T
28	chr28_32668123	0	32668123	C	T
28	chr28_32669320	0	32669320	G	A
28	chr28_32670973	0	32670973	A	G
28	chr28_32677401	0	32677401	C	T
28	chr28_32680109	0	32680109	T	C
28	chr28_32685092	0	32685092	T	C
28	chr28_32693931	0	32693931	A	G
28	chr28_32694065	0	32694065	T	C
28	chr28_32696168	0	32696168	A	G
28	chr28_32703887	0	32703887	T	C
28	chr28_32715069	0	32715069	T	C
28	chr28_32721503	0	32721503	T	C
28	chr28_32726532	0	32726532	T	G
28	chr28_32728762	0	32728762	T	C
28	chr28_32731184	0	32731184	G	C
28	chr28_32731400	0	32731400	A	T
28	chr28_32735602	0	32735602	C	T
28	chr28_32736181	0	32736181	A	G
28	chr28_32739400	0	32739400	A	G
28	chr28_32741328	0	32741328	G	A
28	chr28_32744879	0	32744879	G	C
28	chr28_32746903	0	32746903	A	G
28	chr28_32749071	0	32749071	G	A
28	chr28_32752398	0	32752398	G	A
28	chr28_32756067	0	32756067	C	G
28	chr28_32757235	0	32757235	T	C
28	chr28_32760250	0	32760250	A	G
28	chr28_32764186	0	32764186	C	T
28	chr28_32765036	0	32765036	G	A
28	chr28_32770412	0	32770412	T	C
28	chr28_32773243	0	32773243	T	C
28	chr28_32777741	0	32777741	A	G
28	chr28_32781276	0	32781276	C	G
28	chr28_32796378	0	32796378	C	T
28	chr28_32802376	0	32802376	C	T
28	chr28_32805304	0	32805304	C	G
28	chr28_32813020	0	32813020	G	A
28	chr28_32813184	0	32813184	A	G
28	chr28_32815998	0	32815998	A	C
28	chr28_32824414	0	32824414	A	G
28	chr28_32825822	0	32825822	T	C
28	chr28_32825875	0	32825875	T	C
28	chr28_32828803	0	32828803	A	C
28	chr28_32829219	0	32829219	T	C
28	chr28_32833172	0	32833172	G	A
28	chr28_32834295	0	32834295	T	C
28	chr28_32848826	0	32848826	A	G
28	chr28_32850589	0	32850589	T	A
28	chr28_32850871	0	32850871	G	A
28	chr28_32851723	0	32851723	C	T
28	chr28_32866363	0	32866363	G	A
28	chr28_32870879	0	32870879	C	T
28	chr28_32887943	0	32887943	C	T
28	chr28_32894866	0	32894866	T	C
28	chr28_32900129	0	32900129	C	T
28	chr28_32900356	0	32900356	C	T
28	chr28_32901706	0	32901706	C	A
28	chr28_32907288	0	32907288	C	T
28	chr28_32908981	0	32908981	C	T
28	chr28_32909125	0	32909125	A	G
28	chr28_32911195	0	32911195	A	G
28	chr28_32913143	0	32913143	T	C
28	chr28_32915009	0	32915009	T	C
28	chr28_32918279	0	32918279	A	G
28	chr28_32920905	0	32920905	T	G
28	chr28_32921919	0	32921919	A	G
28	chr28_32926472	0	32926472	G	A
28	chr28_32935689	0	32935689	T	C
28	chr28_32940292	0	32940292	G	A
28	chr28_32940883	0	32940883	T	C
28	chr28_32943249	0	32943249	T	C
28	chr28_32948020	0	32948020	G	T
28	chr28_32949351	0	32949351	A	G
28	chr28_32953548	0	32953548	A	G
28	chr28_32959459	0	32959459	T	C
28	chr28_32960444	0	32960444	T	A
28	chr28_32970691	0	32970691	A	G
28	chr28_32972673	0	32972673	T	C
28	chr28_32981393	0	32981393	T	G
28	chr28_32986479	0	32986479	G	A
28	chr28_33000499	0	33000499	A	G
28	chr28_33012184	0	33012184	A	G
28	chr28_33012843	0	33012843	A	G
28	chr28_33013694	0	33013694	A	G
28	chr28_33013832	0	33013832	T	C
28	chr28_33020519	0	33020519	A	G
28	chr28_33020991	0	33020991	G	C
28	chr28_33021766	0	33021766	T	A
28	chr28_33024863	0	33024863	C	A
28	chr28_33026031	0	33026031	A	G
28	chr28_33028414	0	33028414	A	G
28	chr28_33049929	0	33049929	A	G
28	chr28_33051071	0	33051071	A	G
28	chr28_33060681	0	33060681	T	C
28	chr28_33061616	0	33061616	T	C
28	chr28_33061854	0	33061854	T	C
28	chr28_33068761	0	33068761	G	A
28	chr28_33068833	0	33068833	A	T
28	chr28_33069220	0	33069220	A	C
28	chr28_33069916	0	33069916	C	T
28	chr28_33078758	0	33078758	A	G
28	chr28_33081933	0	33081933	C	T
28	chr28_33082153	0	33082153	G	A
28	chr28_33083538	0	33083538	T	C
28	chr28_33083745	0	33083745	C	G
28	chr28_33096338	0	33096338	A	G
28	chr28_33103768	0	33103768	C	T
28	chr28_33108501	0	33108501	T	G
28	chr28_33108560	0	33108560	T	G
28	chr28_33108817	0	33108817	T	G
28	chr28_33109351	0	33109351	T	C
28	chr28_33110828	0	33110828	A	G
28	chr28_33111583	0	33111583	T	C
28	chr28_33116339	0	33116339	T	C
28	chr28_33117607	0	33117607	C	G
28	chr28_33118506	0	33118506	G	C
28	chr28_33121299	0	33121299	G	A
28	chr28_33123941	0	33123941	T	C
28	chr28_33125640	0	33125640	T	G
28	chr28_33130526	0	33130526	T	G
28	chr28_33131320	0	33131320	G	A
28	chr28_33135609	0	33135609	C	T
28	chr28_33136542	0	33136542	G	C
28	chr28_33137264	0	33137264	T	G
28	chr28_33137416	0	33137416	T	C
28	chr28_33141516	0	33141516	A	G
28	chr28_33143518	0	33143518	T	C
28	chr28_33145462	0	33145462	T	C
28	chr28_33145998	0	33145998	T	C
28	chr28_33148314	0	33148314	A	G
28	chr28_33149167	0	33149167	A	T
28	chr28_33149936	0	33149936	T	C
28	chr28_33151877	0	33151877	A	G
28	chr28_33155905	0	33155905	C	T
28	chr28_33157989	0	33157989	T	C
28	chr28_33164090	0	33164090	G	A
28	chr28_33164197	0	33164197	G	A
28	chr28_33165178	0	33165178	C	T
28	chr28_33166941	0	33166941	A	G
28	chr28_33167760	0	33167760	A	G
28	chr28_33172687	0	33172687	A	G
28	chr28_33178028	0	33178028	T	G
28	chr28_33179718	0	33179718	A	G
28	chr28_33181824	0	33181824	T	C
28	chr28_33190652	0	33190652	A	G
28	chr28_33192370	0	33192370	C	T
28	chr28_33208554	0	33208554	C	T
28	chr28_33220075	0	33220075	C	A
28	chr28_33221086	0	33221086	T	C
28	chr28_33232165	0	33232165	T	C
28	chr28_33234527	0	33234527	C	T
28	chr28_33236663	0	33236663	G	A
28	chr28_33238565	0	33238565	G	T
28	chr28_33238898	0	33238898	T	A
28	chr28_33249486	0	33249486	T	C
28	chr28_33252352	0	33252352	T	C
28	chr28_33265837	0	33265837	G	A
28	chr28_33277135	0	33277135	A	G
28	chr28_33286221	0	33286221	T	C
28	chr28_33299572	0	33299572	G	T
28	chr28_33309819	0	33309819	T	C
28	chr28_33311759	0	33311759	C	G
28	chr28_33313665	0	33313665	C	T
28	chr28_33316157	0	33316157	C	G
28	chr28_33323793	0	33323793	A	G
28	chr28_33335044	0	33335044	A	G
28	chr28_33340958	0	33340958	G	A
28	chr28_33353771	0	33353771	T	C
28	chr28_33353920	0	33353920	G	T
28	chr28_33354511	0	33354511	C	G
28	chr28_33362217	0	33362217	C	A
28	chr28_33369134	0	33369134	T	C
28	chr28_33372505	0	33372505	A	T
28	chr28_33373632	0	33373632	G	A
28	chr28_33379626	0	33379626	A	C
28	chr28_33381885	0	33381885	A	G
28	chr28_33402286	0	33402286	T	C
28	chr28_33406881	0	33406881	A	G
28	chr28_33409667	0	33409667	C	T
28	chr28_33415128	0	33415128	A	T
28	chr28_33423162	0	33423162	A	G
28	chr28_33437053	0	33437053	G	C
28	chr28_33439726	0	33439726	T	C
28	chr28_33446257	0	33446257	C	T
28	chr28_33454896	0	33454896	T	C
28	chr28_33461302	0	33461302	A	C
28	chr28_33465953	0	33465953	G	C
28	chr28_33467702	0	33467702	A	G
28	chr28_33471148	0	33471148	G	T
28	chr28_33476284	0	33476284	C	T
28	chr28_33478273	0	33478273	G	C
28	chr28_33483178	0	33483178	C	G
28	chr28_33485220	0	33485220	C	T
28	chr28_33486624	0	33486624	T	C
28	chr28_33490418	0	33490418	A	T
28	chr28_33491967	0	33491967	C	T
28	chr28_33507003	0	33507003	T	C
28	chr28_33508560	0	33508560	T	C
28	chr28_33512906	0	33512906	T	C
28	chr28_33520891	0	33520891	A	G
28	chr28_33521329	0	33521329	A	G
28	chr28_33522179	0	33522179	T	C
28	chr28_33522696	0	33522696	A	G
28	chr28_33533784	0	33533784	C	A
28	chr28_33540735	0	33540735	A	T
28	chr28_33542574	0	33542574	G	T
28	chr28_33546647	0	33546647	A	G
28	chr28_33554866	0	33554866	C	T
28	chr28_33555565	0	33555565	T	C
28	chr28_33556035	0	33556035	A	G
28	chr28_33557657	0	33557657	T	C
28	chr28_33565075	0	33565075	C	T
28	chr28_33566469	0	33566469	A	G
28	chr28_33572127	0	33572127	G	A
28	chr28_33573836	0	33573836	T	C
28	chr28_33575210	0	33575210	A	C
28	chr28_33575585	0	33575585	A	G
28	chr28_33579083	0	33579083	T	C
28	chr28_33583413	0	33583413	C	T
28	chr28_33583656	0	33583656	T	C
28	chr28_33593322	0	33593322	T	C
28	chr28_33609580	0	33609580	T	C
28	chr28_33611423	0	33611423	C	T
28	chr28_33613913	0	33613913	C	T
28	chr28_33614667	0	33614667	C	T
28	chr28_33621478	0	33621478	C	G
28	chr28_33622319	0	33622319	A	G
28	chr28_33631366	0	33631366	C	T
28	chr28_33633763	0	33633763	T	A
28	chr28_33635129	0	33635129	C	A
28	chr28_33643844	0	33643844	T	C
28	chr28_33655321	0	33655321	G	A
28	chr28_33664067	0	33664067	T	C
28	chr28_33670020	0	33670020	C	A
28	chr28_33673356	0	33673356	A	G
28	chr28_33677569	0	33677569	A	G
28	chr28_33682833	0	33682833	T	C
28	chr28_33684664	0	33684664	T	C
28	chr28_33700895	0	33700895	C	A
28	chr28_33703402	0	33703402	C	T
28	chr28_33708830	0	33708830	A	G
28	chr28_33709197	0	33709197	A	G
28	chr28_33722189	0	33722189	G	A
28	chr28_33724318	0	33724318	A	G
28	chr28_33730363	0	33730363	C	T
28	chr28_33731546	0	33731546	T	C
28	chr28_33732564	0	33732564	T	C
28	chr28_33732602	0	33732602	G	T
28	chr28_33737756	0	33737756	T	C
28	chr28_33749322	0	33749322	G	C
28	chr28_33754171	0	33754171	A	G
28	chr28_33762300	0	33762300	C	T
28	chr28_33766890	0	33766890	C	A
28	chr28_33767259	0	33767259	G	T
28	chr28_33769951	0	33769951	T	C
28	chr28_33774892	0	33774892	G	A
28	chr28_33775657	0	33775657	A	G
28	chr28_33777899	0	33777899	T	C
28	chr28_33783495	0	33783495	T	C
28	chr28_33789396	0	33789396	A	G
28	chr28_33795213	0	33795213	A	G
28	chr28_33801388	0	33801388	C	T
28	chr28_33805239	0	33805239	A	G
28	chr28_33810606	0	33810606	T	C
28	chr28_33812496	0	33812496	T	G
28	chr28_33817243	0	33817243	G	A
28	chr28_33818544	0	33818544	T	A
28	chr28_33821141	0	33821141	A	G
28	chr28_33824687	0	33824687	T	C
28	chr28_33825750	0	33825750	G	T
28	chr28_33826702	0	33826702	C	G
28	chr28_33828090	0	33828090	G	A
28	chr28_33828410	0	33828410	A	C
28	chr28_33829445	0	33829445	T	C
28	chr28_33833063	0	33833063	G	A
28	chr28_33837601	0	33837601	A	G
28	chr28_33852578	0	33852578	G	C
28	chr28_33858524	0	33858524	T	C
28	chr28_33861952	0	33861952	T	C
28	chr28_33864696	0	33864696	T	C
28	chr28_33866362	0	33866362	C	T
28	chr28_33867593	0	33867593	A	G
28	chr28_33868691	0	33868691	C	A
28	chr28_33871236	0	33871236	C	T
28	chr28_33871259	0	33871259	T	A
28	chr28_33876414	0	33876414	A	G
28	chr28_33876818	0	33876818	C	T
28	chr28_33880729	0	33880729	C	T
28	chr28_33882446	0	33882446	T	C
28	chr28_33888770	0	33888770	T	G
28	chr28_33896280	0	33896280	G	C
28	chr28_33896372	0	33896372	T	C
28	chr28_33899834	0	33899834	T	C
28	chr28_33914617	0	33914617	G	T
28	chr28_33915579	0	33915579	T	C
28	chr28_33920842	0	33920842	C	A
28	chr28_33923522	0	33923522	T	C
28	chr28_33924328	0	33924328	A	C
28	chr28_33930261	0	33930261	T	C
28	chr28_33933603	0	33933603	C	A
28	chr28_33940030	0	33940030	G	A
28	chr28_33941854	0	33941854	T	C
28	chr28_33945871	0	33945871	G	C
28	chr28_33946672	0	33946672	T	C
28	chr28_33948065	0	33948065	T	C
28	chr28_33948886	0	33948886	G	A
28	chr28_33957305	0	33957305	T	C
28	chr28_33966814	0	33966814	G	C
28	chr28_33969282	0	33969282	A	G
28	chr28_33982267	0	33982267	A	G
28	chr28_33983282	0	33983282	C	T
28	chr28_33993691	0	33993691	T	C
28	chr28_33995552	0	33995552	G	T
28	chr28_33996290	0	33996290	C	T
28	chr28_34001030	0	34001030	G	A
28	chr28_34001442	0	34001442	G	A
28	chr28_34004004	0	34004004	A	G
28	chr28_34007546	0	34007546	T	G
28	chr28_34009458	0	34009458	G	A
28	chr28_34018974	0	34018974	T	C
28	chr28_34023482	0	34023482	T	C
28	chr28_34030130	0	34030130	C	T
28	chr28_34031213	0	34031213	C	T
28	chr28_34033256	0	34033256	T	C
28	chr28_34038307	0	34038307	A	G
28	chr28_34038816	0	34038816	T	C
28	chr28_34043427	0	34043427	T	G
28	chr28_34046939	0	34046939	A	G
28	chr28_34047964	0	34047964	C	G
28	chr28_34048412	0	34048412	A	C
28	chr28_34058980	0	34058980	T	G
28	chr28_34065760	0	34065760	T	C
28	chr28_34072510	0	34072510	T	G
28	chr28_34075115	0	34075115	C	T
28	chr28_34086078	0	34086078	A	G
28	chr28_34086257	0	34086257	A	G
28	chr28_34086513	0	34086513	A	G
28	chr28_34088088	0	34088088	A	C
28	chr28_34088798	0	34088798	A	C
28	chr28_34089667	0	34089667	T	C
28	chr28_34095264	0	34095264	G	A
28	chr28_34098786	0	34098786	T	C
28	chr28_34103600	0	34103600	G	A
28	chr28_34108010	0	34108010	C	G
28	chr28_34109114	0	34109114	T	C
28	chr28_34113333	0	34113333	A	C
28	chr28_34117717	0	34117717	A	G
28	chr28_34117854	0	34117854	A	C
28	chr28_34118080	0	34118080	T	C
28	chr28_34120201	0	34120201	A	G
28	chr28_34120620	0	34120620	T	C
28	chr28_34123456	0	34123456	C	G
28	chr28_34127150	0	34127150	T	C
28	chr28_34128500	0	34128500	G	C
28	chr28_34134677	0	34134677	G	A
28	chr28_34135196	0	34135196	A	G
28	chr28_34137617	0	34137617	A	G
28	chr28_34140660	0	34140660	T	C
28	chr28_34141180	0	34141180	C	G
28	chr28_34144144	0	34144144	A	G
28	chr28_34150754	0	34150754	A	T
28	chr28_34153352	0	34153352	G	C
28	chr28_34153834	0	34153834	G	C
28	chr28_34158086	0	34158086	T	C
28	chr28_34163125	0	34163125	G	T
28	chr28_34164248	0	34164248	A	C
28	chr28_34166965	0	34166965	T	G
28	chr28_34172177	0	34172177	A	G
28	chr28_34173053	0	34173053	T	C
28	chr28_34173545	0	34173545	G	A
28	chr28_34175459	0	34175459	C	A
28	chr28_34175730	0	34175730	G	C
28	chr28_34177681	0	34177681	A	G
28	chr28_34181943	0	34181943	G	T
28	chr28_34186217	0	34186217	T	G
28	chr28_34187313	0	34187313	G	A
28	chr28_34188904	0	34188904	C	T
28	chr28_34194820	0	34194820	A	C
28	chr28_34202466	0	34202466	A	C
28	chr28_34206546	0	34206546	T	C
28	chr28_34206655	0	34206655	T	C
28	chr28_34207464	0	34207464	T	C
28	chr28_34209435	0	34209435	G	C
28	chr28_34211158	0	34211158	C	T
28	chr28_34211982	0	34211982	A	C
28	chr28_34224736	0	34224736	T	C
28	chr28_34225403	0	34225403	T	C
28	chr28_34228968	0	34228968	A	G
28	chr28_34249490	0	34249490	T	C
28	chr28_34250134	0	34250134	T	C
28	chr28_34254420	0	34254420	A	G
28	chr28_34263391	0	34263391	C	G
28	chr28_34266193	0	34266193	T	C
28	chr28_34267374	0	34267374	T	C
28	chr28_34280941	0	34280941	C	T
28	chr28_34281118	0	34281118	C	G
28	chr28_34281253	0	34281253	T	C
28	chr28_34284975	0	34284975	G	A
28	chr28_34302647	0	34302647	G	A
28	chr28_34304002	0	34304002	A	G
28	chr28_34306934	0	34306934	C	T
28	chr28_34307009	0	34307009	T	C
28	chr28_34313107	0	34313107	T	C
28	chr28_34313513	0	34313513	T	C
28	chr28_34322953	0	34322953	T	C
28	chr28_34331013	0	34331013	C	T
28	chr28_34336089	0	34336089	T	C
28	chr28_34336535	0	34336535	G	A
28	chr28_34337269	0	34337269	A	G
28	chr28_34341887	0	34341887	A	G
28	chr28_34343967	0	34343967	G	C
28	chr28_34346916	0	34346916	C	G
28	chr28_34355983	0	34355983	A	C
28	chr28_34361179	0	34361179	T	C
28	chr28_34371720	0	34371720	A	G
28	chr28_34375142	0	34375142	T	G
28	chr28_34382990	0	34382990	T	C
28	chr28_34384311	0	34384311	C	T
28	chr28_34385920	0	34385920	T	C
28	chr28_34387185	0	34387185	T	C
28	chr28_34391545	0	34391545	A	G
28	chr28_34400331	0	34400331	T	C
28	chr28_34420219	0	34420219	T	C
28	chr28_34425944	0	34425944	G	A
28	chr28_34436467	0	34436467	A	T
28	chr28_34436816	0	34436816	T	C
28	chr28_34443017	0	34443017	T	C
28	chr28_34445775	0	34445775	T	C
28	chr28_34445951	0	34445951	A	G
28	chr28_34446304	0	34446304	A	G
28	chr28_34446318	0	34446318	C	T
28	chr28_34446334	0	34446334	A	G
28	chr28_34460106	0	34460106	A	G
28	chr28_34460369	0	34460369	C	G
28	chr28_34462013	0	34462013	G	A
28	chr28_34468235	0	34468235	C	A
28	chr28_34471248	0	34471248	T	C
28	chr28_34473012	0	34473012	T	G
28	chr28_34483886	0	34483886	T	C
28	chr28_34486866	0	34486866	T	C
28	chr28_34493943	0	34493943	T	C
28	chr28_34495298	0	34495298	A	G
28	chr28_34495332	0	34495332	T	C
28	chr28_34497471	0	34497471	T	C
28	chr28_34500203	0	34500203	G	A
28	chr28_34504650	0	34504650	A	G
28	chr28_34511113	0	34511113	A	G
28	chr28_34513860	0	34513860	G	T
28	chr28_34515192	0	34515192	C	G
28	chr28_34517347	0	34517347	A	G
28	chr28_34518276	0	34518276	T	C
28	chr28_34519405	0	34519405	T	C
28	chr28_34525252	0	34525252	T	C
28	chr28_34526424	0	34526424	G	C
28	chr28_34532183	0	34532183	C	T
28	chr28_34533148	0	34533148	C	T
28	chr28_34535891	0	34535891	A	G
28	chr28_34536729	0	34536729	A	G
28	chr28_34538283	0	34538283	G	A
28	chr28_34541299	0	34541299	T	C
28	chr28_34547178	0	34547178	T	C
28	chr28_34553856	0	34553856	T	C
28	chr28_34555437	0	34555437	A	G
28	chr28_34563541	0	34563541	A	G
28	chr28_34566083	0	34566083	T	C
28	chr28_34567188	0	34567188	C	G
28	chr28_34569510	0	34569510	A	G
28	chr28_34571583	0	34571583	C	T
28	chr28_34577155	0	34577155	A	G
28	chr28_34582982	0	34582982	A	G
28	chr28_34584034	0	34584034	T	C
28	chr28_34591983	0	34591983	A	G
28	chr28_34598037	0	34598037	A	C
28	chr28_34599475	0	34599475	A	G
28	chr28_34602883	0	34602883	A	C
28	chr28_34603396	0	34603396	T	C
28	chr28_34603405	0	34603405	G	A
28	chr28_34611136	0	34611136	T	C
28	chr28_34613204	0	34613204	T	C
28	chr28_34613522	0	34613522	A	G
28	chr28_34614005	0	34614005	C	T
28	chr28_34618964	0	34618964	T	C
28	chr28_34626544	0	34626544	T	C
28	chr28_34626962	0	34626962	T	C
28	chr28_34630535	0	34630535	A	G
28	chr28_34631559	0	34631559	T	C
28	chr28_34633923	0	34633923	C	T
28	chr28_34653869	0	34653869	G	C
28	chr28_34655063	0	34655063	A	G
28	chr28_34657571	0	34657571	A	G
28	chr28_34658033	0	34658033	A	G
28	chr28_34662770	0	34662770	G	A
28	chr28_34665551	0	34665551	G	A
28	chr28_34666023	0	34666023	T	C
28	chr28_34667427	0	34667427	T	G
28	chr28_34674590	0	34674590	C	T
28	chr28_34676867	0	34676867	A	G
28	chr28_34680100	0	34680100	C	T
28	chr28_34681792	0	34681792	A	G
28	chr28_34682266	0	34682266	A	G
28	chr28_34728394	0	34728394	T	G
28	chr28_34731305	0	34731305	A	G
28	chr28_34732559	0	34732559	T	C
28	chr28_34737049	0	34737049	T	C
28	chr28_34740241	0	34740241	A	T
28	chr28_34742448	0	34742448	A	C
28	chr28_34743423	0	34743423	G	A
28	chr28_34743479	0	34743479	A	G
28	chr28_34743891	0	34743891	G	A
28	chr28_34745465	0	34745465	T	C
28	chr28_34763304	0	34763304	C	T
28	chr28_34766815	0	34766815	A	G
28	chr28_34767579	0	34767579	A	G
28	chr28_34778017	0	34778017	G	T
28	chr28_34778088	0	34778088	A	G
28	chr28_34779156	0	34779156	A	G
28	chr28_34779406	0	34779406	A	G
28	chr28_34791246	0	34791246	T	G
28	chr28_34792638	0	34792638	T	C
28	chr28_34793017	0	34793017	G	A
28	chr28_34794620	0	34794620	C	G
28	chr28_34794867	0	34794867	T	C
28	chr28_34802518	0	34802518	A	G
28	chr28_34802755	0	34802755	T	C
28	chr28_34807205	0	34807205	A	G
28	chr28_34807591	0	34807591	T	A
28	chr28_34809188	0	34809188	C	G
28	chr28_34812460	0	34812460	C	T
28	chr28_34821302	0	34821302	C	T
28	chr28_34823078	0	34823078	A	G
28	chr28_34824422	0	34824422	A	G
28	chr28_34826459	0	34826459	A	T
28	chr28_34833216	0	34833216	C	T
28	chr28_34835773	0	34835773	A	G
28	chr28_34838729	0	34838729	C	T
28	chr28_34840200	0	34840200	G	A
28	chr28_34844583	0	34844583	T	C
28	chr28_34844618	0	34844618	C	T
28	chr28_34849312	0	34849312	C	T
28	chr28_34856574	0	34856574	T	C
28	chr28_34858338	0	34858338	T	G
28	chr28_34861093	0	34861093	A	C
28	chr28_34880490	0	34880490	C	T
28	chr28_34892791	0	34892791	T	G
28	chr28_34894993	0	34894993	G	A
28	chr28_34900163	0	34900163	A	G
28	chr28_34908438	0	34908438	A	G
28	chr28_34911217	0	34911217	T	G
28	chr28_34916886	0	34916886	T	C
28	chr28_34938308	0	34938308	G	A
28	chr28_34940075	0	34940075	A	G
28	chr28_34944251	0	34944251	A	G
28	chr28_34946764	0	34946764	T	C
28	chr28_34951197	0	34951197	A	G
28	chr28_34958106	0	34958106	C	T
28	chr28_34958235	0	34958235	C	T
28	chr28_34967306	0	34967306	A	G
28	chr28_34968219	0	34968219	A	T
28	chr28_34975891	0	34975891	T	C
28	chr28_34981254	0	34981254	G	A
28	chr28_34982846	0	34982846	T	A
28	chr28_34984419	0	34984419	T	C
28	chr28_34984979	0	34984979	G	A
28	chr28_34986764	0	34986764	G	T
28	chr28_34986959	0	34986959	C	T
28	chr28_34987838	0	34987838	T	C
28	chr28_34995831	0	34995831	A	C
28	chr28_34998125	0	34998125	T	C
28	chr28_35007269	0	35007269	C	T
28	chr28_35013397	0	35013397	T	C
28	chr28_35020978	0	35020978	T	C
28	chr28_35024537	0	35024537	A	G
28	chr28_35025579	0	35025579	A	G
28	chr28_35031112	0	35031112	G	A
28	chr28_35031595	0	35031595	A	G
28	chr28_35035812	0	35035812	G	C
28	chr28_35036349	0	35036349	T	C
28	chr28_35036970	0	35036970	A	G
28	chr28_35037496	0	35037496	T	C
28	chr28_35039772	0	35039772	A	G
28	chr28_35041279	0	35041279	A	G
28	chr28_35042967	0	35042967	A	G
28	chr28_35045914	0	35045914	A	C
28	chr28_35045944	0	35045944	T	C
28	chr28_35051885	0	35051885	A	G
28	chr28_35054453	0	35054453	G	A
28	chr28_35059815	0	35059815	T	C
28	chr28_35064370	0	35064370	A	C
28	chr28_35065422	0	35065422	T	C
28	chr28_35068166	0	35068166	G	A
28	chr28_35071133	0	35071133	T	C
28	chr28_35074516	0	35074516	C	G
28	chr28_35074749	0	35074749	T	C
28	chr28_35078328	0	35078328	A	G
28	chr28_35080012	0	35080012	G	A
28	chr28_35080792	0	35080792	G	C
28	chr28_35081309	0	35081309	A	G
28	chr28_35083137	0	35083137	A	G
28	chr28_35088300	0	35088300	G	T
28	chr28_35091177	0	35091177	C	T
28	chr28_35097923	0	35097923	T	C
28	chr28_35098401	0	35098401	A	G
28	chr28_35098408	0	35098408	T	C
28	chr28_35109270	0	35109270	T	C
28	chr28_35115392	0	35115392	A	G
28	chr28_35125978	0	35125978	A	G
28	chr28_35126586	0	35126586	A	G
28	chr28_35127786	0	35127786	G	C
28	chr28_35128405	0	35128405	A	G
28	chr28_35131876	0	35131876	C	T
28	chr28_35136598	0	35136598	T	C
28	chr28_35139736	0	35139736	A	G
28	chr28_35141922	0	35141922	A	G
28	chr28_35142495	0	35142495	G	T
28	chr28_35151125	0	35151125	T	C
28	chr28_35154684	0	35154684	G	T
28	chr28_35155695	0	35155695	T	C
28	chr28_35156645	0	35156645	T	C
28	chr28_35158686	0	35158686	C	T
28	chr28_35167294	0	35167294	T	G
28	chr28_35172623	0	35172623	G	A
28	chr28_35174082	0	35174082	A	G
28	chr28_35175213	0	35175213	A	G
28	chr28_35179093	0	35179093	A	G
28	chr28_35186945	0	35186945	A	G
28	chr28_35187386	0	35187386	T	C
28	chr28_35187419	0	35187419	G	A
28	chr28_35193092	0	35193092	T	C
28	chr28_35211101	0	35211101	C	G
28	chr28_35211327	0	35211327	A	G
28	chr28_35212905	0	35212905	G	A
28	chr28_35214933	0	35214933	A	G
28	chr28_35217333	0	35217333	T	C
28	chr28_35218315	0	35218315	G	T
28	chr28_35223521	0	35223521	C	G
28	chr28_35226000	0	35226000	A	G
28	chr28_35226669	0	35226669	C	T
28	chr28_35228966	0	35228966	C	G
28	chr28_35254027	0	35254027	C	G
28	chr28_35256595	0	35256595	A	G
28	chr28_35275356	0	35275356	T	C
28	chr28_35277503	0	35277503	T	C
28	chr28_35278640	0	35278640	C	T
28	chr28_35288835	0	35288835	A	G
28	chr28_35292390	0	35292390	T	C
28	chr28_35292922	0	35292922	C	T
28	chr28_35294528	0	35294528	C	T
28	chr28_35298994	0	35298994	T	G
28	chr28_35314456	0	35314456	A	G
28	chr28_35314933	0	35314933	T	C
28	chr28_35321301	0	35321301	A	G
28	chr28_35324120	0	35324120	T	C
28	chr28_35328362	0	35328362	T	G
28	chr28_35334404	0	35334404	C	T
28	chr28_35335060	0	35335060	C	G
28	chr28_35335298	0	35335298	T	C
28	chr28_35338533	0	35338533	A	G
28	chr28_35358884	0	35358884	G	C
28	chr28_35363173	0	35363173	A	C
28	chr28_35366748	0	35366748	G	A
28	chr28_35369193	0	35369193	A	G
28	chr28_35380734	0	35380734	T	C
28	chr28_35382110	0	35382110	C	A
28	chr28_35382816	0	35382816	T	C
28	chr28_35387396	0	35387396	C	A
28	chr28_35394990	0	35394990	A	G
28	chr28_35398562	0	35398562	A	C
28	chr28_35408010	0	35408010	A	G
28	chr28_35416051	0	35416051	G	A
28	chr28_35421542	0	35421542	T	C
28	chr28_35421637	0	35421637	G	A
28	chr28_35423950	0	35423950	A	G
28	chr28_35424334	0	35424334	G	C
28	chr28_35426768	0	35426768	A	G
28	chr28_35433406	0	35433406	C	G
28	chr28_35439385	0	35439385	T	C
28	chr28_35439504	0	35439504	A	G
28	chr28_35441167	0	35441167	T	G
28	chr28_35441737	0	35441737	A	C
28	chr28_35444377	0	35444377	T	C
28	chr28_35452883	0	35452883	C	G
28	chr28_35460865	0	35460865	C	T
28	chr28_35461940	0	35461940	C	T
28	chr28_35467942	0	35467942	A	G
28	chr28_35472453	0	35472453	A	G
28	chr28_35480033	0	35480033	T	C
28	chr28_35485798	0	35485798	G	A
28	chr28_35487242	0	35487242	T	C
28	chr28_35488009	0	35488009	A	G
28	chr28_35496085	0	35496085	G	C
28	chr28_35499611	0	35499611	T	C
28	chr28_35516321	0	35516321	C	T
28	chr28_35518782	0	35518782	G	T
28	chr28_35519591	0	35519591	A	C
28	chr28_35533861	0	35533861	C	G
28	chr28_35548878	0	35548878	A	C
28	chr28_35559912	0	35559912	A	G
28	chr28_35560386	0	35560386	C	T
28	chr28_35564348	0	35564348	T	C
28	chr28_35571431	0	35571431	A	G
28	chr28_35579436	0	35579436	T	C
28	chr28_35591587	0	35591587	A	G
28	chr28_35591693	0	35591693	C	A
28	chr28_35593883	0	35593883	T	C
28	chr28_35603576	0	35603576	T	C
28	chr28_35605022	0	35605022	C	T
28	chr28_35607110	0	35607110	T	C
28	chr28_35611623	0	35611623	C	T
28	chr28_35613933	0	35613933	A	G
28	chr28_35617254	0	35617254	A	T
28	chr28_35627324	0	35627324	G	T
28	chr28_35630505	0	35630505	A	C
28	chr28_35637885	0	35637885	G	T
28	chr28_35637928	0	35637928	G	T
28	chr28_35639194	0	35639194	T	C
28	chr28_35639511	0	35639511	T	C
28	chr28_35639561	0	35639561	T	A
28	chr28_35640427	0	35640427	A	G
28	chr28_35643486	0	35643486	A	G
28	chr28_35646896	0	35646896	T	C
28	chr28_35648833	0	35648833	A	G
28	chr28_35651812	0	35651812	T	C
28	chr28_35652589	0	35652589	C	A
28	chr28_35654497	0	35654497	G	C
28	chr28_35654999	0	35654999	T	C
28	chr28_35655871	0	35655871	C	G
28	chr28_35656235	0	35656235	A	G
28	chr28_35656532	0	35656532	A	G
28	chr28_35656856	0	35656856	A	C
28	chr28_35658877	0	35658877	A	T
28	chr28_35659339	0	35659339	A	G
28	chr28_35659430	0	35659430	C	T
28	chr28_35663982	0	35663982	A	G
28	chr28_35665634	0	35665634	G	C
28	chr28_35673008	0	35673008	G	A
28	chr28_35685621	0	35685621	G	A
28	chr28_35690625	0	35690625	G	A
28	chr28_35691784	0	35691784	G	C
28	chr28_35697534	0	35697534	T	A
28	chr28_35699859	0	35699859	C	T
28	chr28_35722147	0	35722147	T	C
28	chr28_35722429	0	35722429	T	C
28	chr28_35733401	0	35733401	A	C
28	chr28_35747068	0	35747068	G	C
28	chr28_35748259	0	35748259	C	A
28	chr28_35751505	0	35751505	T	C
28	chr28_35754269	0	35754269	T	C
28	chr28_35761692	0	35761692	T	C
28	chr28_35762937	0	35762937	G	A
28	chr28_35763866	0	35763866	A	G
28	chr28_35766838	0	35766838	T	C
28	chr28_35772527	0	35772527	A	G
28	chr28_35774621	0	35774621	A	G
28	chr28_35776494	0	35776494	T	C
28	chr28_35776627	0	35776627	T	C
28	chr28_35776768	0	35776768	A	G
28	chr28_35776952	0	35776952	A	G
28	chr28_35777001	0	35777001	T	C
28	chr28_35777424	0	35777424	A	T
28	chr28_35784206	0	35784206	T	C
28	chr28_35786926	0	35786926	C	T
28	chr28_35788448	0	35788448	A	T
28	chr28_35790798	0	35790798	T	A
28	chr28_35795968	0	35795968	T	C
28	chr28_35802153	0	35802153	A	G
28	chr28_35802394	0	35802394	T	C
28	chr28_35805740	0	35805740	G	A
28	chr28_35809304	0	35809304	C	T
28	chr28_35821717	0	35821717	T	C
28	chr28_35821878	0	35821878	G	A
28	chr28_35825276	0	35825276	C	G
28	chr28_35827139	0	35827139	A	G
28	chr28_35831809	0	35831809	A	G
28	chr28_35835348	0	35835348	T	C
28	chr28_35836399	0	35836399	G	C
28	chr28_35836536	0	35836536	A	G
28	chr28_35837178	0	35837178	C	T
28	chr28_35837282	0	35837282	A	G
28	chr28_35837789	0	35837789	G	C
28	chr28_35838741	0	35838741	A	G
28	chr28_35839094	0	35839094	C	T
28	chr28_35840118	0	35840118	A	G
28	chr28_35847488	0	35847488	A	G
28	chr28_35847919	0	35847919	A	G
28	chr28_35857076	0	35857076	A	G
28	chr28_35865584	0	35865584	A	G
28	chr28_35867291	0	35867291	G	A
28	chr28_35868157	0	35868157	T	C
28	chr28_35869477	0	35869477	C	T
28	chr28_35870060	0	35870060	G	C
28	chr28_35884653	0	35884653	A	G
28	chr28_35887518	0	35887518	A	T
28	chr28_35888063	0	35888063	G	A
28	chr28_35889721	0	35889721	A	G
28	chr28_35892204	0	35892204	T	C
28	chr28_35937495	0	35937495	A	G
28	chr28_35959329	0	35959329	G	A
28	chr28_35966924	0	35966924	A	C
28	chr28_35991981	0	35991981	C	A
28	chr28_35992460	0	35992460	A	G
28	chr28_35999638	0	35999638	T	A
28	chr28_36005227	0	36005227	T	C
28	chr28_36010806	0	36010806	G	A
28	chr28_36019699	0	36019699	C	T
28	chr28_36028260	0	36028260	A	C
28	chr28_36036154	0	36036154	A	T
28	chr28_36036183	0	36036183	T	C
28	chr28_36036340	0	36036340	A	G
28	chr28_36038790	0	36038790	G	T
28	chr28_36043102	0	36043102	G	C
28	chr28_36045158	0	36045158	A	T
28	chr28_36053489	0	36053489	C	T
28	chr28_36053512	0	36053512	T	C
28	chr28_36054562	0	36054562	A	C
28	chr28_36056641	0	36056641	T	C
28	chr28_36057100	0	36057100	G	A
28	chr28_36059789	0	36059789	T	C
28	chr28_36072548	0	36072548	T	G
28	chr28_36073787	0	36073787	A	G
28	chr28_36085976	0	36085976	C	T
28	chr28_36086604	0	36086604	A	G
28	chr28_36087807	0	36087807	G	C
28	chr28_36089279	0	36089279	A	G
28	chr28_36101087	0	36101087	A	C
28	chr28_36103248	0	36103248	A	G
28	chr28_36104128	0	36104128	T	C
28	chr28_36107315	0	36107315	A	G
28	chr28_36108412	0	36108412	A	G
28	chr28_36119180	0	36119180	G	A
28	chr28_36123731	0	36123731	A	G
28	chr28_36126087	0	36126087	A	G
28	chr28_36132644	0	36132644	C	T
28	chr28_36134240	0	36134240	A	G
28	chr28_36137731	0	36137731	A	G
28	chr28_36141969	0	36141969	T	C
28	chr28_36148795	0	36148795	T	G
28	chr28_36155868	0	36155868	T	A
28	chr28_36162787	0	36162787	G	A
28	chr28_36170600	0	36170600	G	A
28	chr28_36195799	0	36195799	G	C
28	chr28_36203096	0	36203096	T	G
28	chr28_36205764	0	36205764	C	G
28	chr28_36207821	0	36207821	A	G
28	chr28_36209243	0	36209243	C	G
28	chr28_36209976	0	36209976	A	G
28	chr28_36216712	0	36216712	T	C
28	chr28_36222814	0	36222814	T	C
28	chr28_36238138	0	36238138	A	C
28	chr28_36239743	0	36239743	A	G
28	chr28_36243801	0	36243801	A	G
28	chr28_36248585	0	36248585	C	G
28	chr28_36263256	0	36263256	T	C
28	chr28_36264007	0	36264007	T	C
28	chr28_36277499	0	36277499	A	T
28	chr28_36282197	0	36282197	C	G
28	chr28_36287934	0	36287934	A	G
28	chr28_36293219	0	36293219	T	C
28	chr28_36294103	0	36294103	T	C
28	chr28_36296304	0	36296304	C	A
28	chr28_36297559	0	36297559	T	C
28	chr28_36298047	0	36298047	T	G
28	chr28_36298802	0	36298802	A	C
28	chr28_36300151	0	36300151	C	G
28	chr28_36303122	0	36303122	T	C
28	chr28_36307907	0	36307907	T	G
28	chr28_36311607	0	36311607	T	C
28	chr28_36317855	0	36317855	A	G
28	chr28_36323300	0	36323300	G	A
28	chr28_36327635	0	36327635	A	G
28	chr28_36345631	0	36345631	T	C
28	chr28_36351019	0	36351019	C	T
28	chr28_36354711	0	36354711	A	G
28	chr28_36355620	0	36355620	T	G
28	chr28_36356781	0	36356781	C	T
28	chr28_36366047	0	36366047	G	C
28	chr28_36374512	0	36374512	G	C
28	chr28_36382595	0	36382595	A	G
28	chr28_36383063	0	36383063	A	G
28	chr28_36383976	0	36383976	T	C
28	chr28_36394887	0	36394887	G	A
28	chr28_36397749	0	36397749	T	C
28	chr28_36398191	0	36398191	T	C
28	chr28_36401521	0	36401521	A	G
28	chr28_36403065	0	36403065	A	G
28	chr28_36407088	0	36407088	A	G
28	chr28_36408263	0	36408263	T	C
28	chr28_36409046	0	36409046	C	T
28	chr28_36412928	0	36412928	T	C
28	chr28_36413756	0	36413756	G	A
28	chr28_36431960	0	36431960	G	C
28	chr28_36433854	0	36433854	C	T
28	chr28_36434564	0	36434564	T	C
28	chr28_36439354	0	36439354	T	G
28	chr28_36444737	0	36444737	A	G
28	chr28_36447980	0	36447980	T	C
28	chr28_36448397	0	36448397	A	G
28	chr28_36452571	0	36452571	G	C
28	chr28_36454229	0	36454229	T	C
28	chr28_36461912	0	36461912	T	C
28	chr28_36462503	0	36462503	T	C
28	chr28_36462944	0	36462944	A	G
28	chr28_36463504	0	36463504	G	C
28	chr28_36464412	0	36464412	C	G
28	chr28_36464747	0	36464747	T	A
28	chr28_36473431	0	36473431	A	G
28	chr28_36479344	0	36479344	A	G
28	chr28_36485192	0	36485192	A	G
28	chr28_36485275	0	36485275	G	A
28	chr28_36493390	0	36493390	G	T
28	chr28_36493572	0	36493572	C	A
28	chr28_36497565	0	36497565	T	C
28	chr28_36498294	0	36498294	C	T
28	chr28_36511865	0	36511865	A	G
28	chr28_36511896	0	36511896	T	C
28	chr28_36512071	0	36512071	A	G
28	chr28_36512275	0	36512275	G	A
28	chr28_36512835	0	36512835	T	C
28	chr28_36514878	0	36514878	C	G
28	chr28_36525642	0	36525642	A	G
28	chr28_36528427	0	36528427	C	T
28	chr28_36532950	0	36532950	C	T
28	chr28_36546885	0	36546885	C	T
28	chr28_36549068	0	36549068	G	C
28	chr28_36550972	0	36550972	C	A
28	chr28_36551013	0	36551013	T	C
28	chr28_36551878	0	36551878	A	C
28	chr28_36556491	0	36556491	T	C
28	chr28_36558947	0	36558947	A	T
28	chr28_36559135	0	36559135	G	A
28	chr28_36559895	0	36559895	C	T
28	chr28_36561095	0	36561095	C	T
28	chr28_36576584	0	36576584	A	G
28	chr28_36593971	0	36593971	T	C
28	chr28_36594604	0	36594604	A	G
28	chr28_36596866	0	36596866	T	C
28	chr28_36612805	0	36612805	G	A
28	chr28_36613794	0	36613794	A	G
28	chr28_36613915	0	36613915	A	G
28	chr28_36620509	0	36620509	C	T
28	chr28_36620548	0	36620548	G	A
28	chr28_36622076	0	36622076	A	G
28	chr28_36622500	0	36622500	A	G
28	chr28_36624554	0	36624554	C	T
28	chr28_36625952	0	36625952	A	G
28	chr28_36635779	0	36635779	A	G
28	chr28_36639580	0	36639580	G	A
28	chr28_36644467	0	36644467	A	G
28	chr28_36646188	0	36646188	A	C
28	chr28_36646340	0	36646340	G	C
28	chr28_36647854	0	36647854	A	G
28	chr28_36649327	0	36649327	G	T
28	chr28_36650181	0	36650181	T	C
28	chr28_36655527	0	36655527	G	C
28	chr28_36658291	0	36658291	G	A
28	chr28_36662801	0	36662801	T	A
28	chr28_36664112	0	36664112	A	G
28	chr28_36670408	0	36670408	C	T
28	chr28_36675752	0	36675752	A	G
28	chr28_36677731	0	36677731	T	A
28	chr28_36680621	0	36680621	C	G
28	chr28_36682254	0	36682254	T	C
28	chr28_36683868	0	36683868	G	A
28	chr28_36691367	0	36691367	C	T
28	chr28_36694999	0	36694999	A	G
28	chr28_36697514	0	36697514	A	C
28	chr28_36699832	0	36699832	A	C
28	chr28_36704478	0	36704478	T	C
28	chr28_36729223	0	36729223	C	A
28	chr28_36741068	0	36741068	G	A
28	chr28_36742290	0	36742290	C	A
28	chr28_36750218	0	36750218	A	G
28	chr28_36752639	0	36752639	T	C
28	chr28_36757138	0	36757138	T	A
28	chr28_36757275	0	36757275	T	C
28	chr28_36757954	0	36757954	A	T
28	chr28_36763102	0	36763102	G	A
28	chr28_36771676	0	36771676	G	A
28	chr28_36785733	0	36785733	T	G
28	chr28_36786922	0	36786922	A	G
28	chr28_36788465	0	36788465	A	G
28	chr28_36802110	0	36802110	C	G
28	chr28_36804590	0	36804590	G	A
28	chr28_36808945	0	36808945	C	T
28	chr28_36811401	0	36811401	T	C
28	chr28_36815010	0	36815010	A	T
28	chr28_36815326	0	36815326	G	A
28	chr28_36818186	0	36818186	G	A
28	chr28_36820362	0	36820362	C	T
28	chr28_36822804	0	36822804	G	A
28	chr28_36825118	0	36825118	A	G
28	chr28_36833632	0	36833632	G	A
28	chr28_36836373	0	36836373	G	A
28	chr28_36843223	0	36843223	G	A
28	chr28_36850585	0	36850585	A	G
28	chr28_36851818	0	36851818	A	G
28	chr28_36878928	0	36878928	T	C
28	chr28_36878991	0	36878991	G	A
28	chr28_36882170	0	36882170	C	T
28	chr28_36892924	0	36892924	G	A
28	chr28_36901935	0	36901935	A	G
28	chr28_36902001	0	36902001	G	A
28	chr28_36902923	0	36902923	T	C
28	chr28_36910863	0	36910863	A	G
28	chr28_36911167	0	36911167	G	T
28	chr28_36911427	0	36911427	C	T
28	chr28_36920628	0	36920628	T	A
28	chr28_36939249	0	36939249	C	A
28	chr28_36940377	0	36940377	C	T
28	chr28_36948401	0	36948401	G	T
28	chr28_36954285	0	36954285	T	C
28	chr28_36964265	0	36964265	A	G
28	chr28_36971622	0	36971622	T	G
28	chr28_36984927	0	36984927	G	A
28	chr28_36985794	0	36985794	A	G
28	chr28_37006107	0	37006107	T	C
28	chr28_37007297	0	37007297	T	C
28	chr28_37009799	0	37009799	A	G
28	chr28_37027853	0	37027853	C	T
28	chr28_37039345	0	37039345	G	A
28	chr28_37046457	0	37046457	A	G
28	chr28_37048931	0	37048931	A	T
28	chr28_37052036	0	37052036	A	G
28	chr28_37057303	0	37057303	A	G
28	chr28_37066317	0	37066317	A	G
28	chr28_37083146	0	37083146	G	A
28	chr28_37087586	0	37087586	C	T
28	chr28_37087960	0	37087960	T	C
28	chr28_37091328	0	37091328	T	C
28	chr28_37098064	0	37098064	G	A
28	chr28_37099763	0	37099763	T	C
28	chr28_37102955	0	37102955	A	C
28	chr28_37103799	0	37103799	C	G
28	chr28_37108202	0	37108202	C	T
28	chr28_37109101	0	37109101	T	C
28	chr28_37111891	0	37111891	T	C
28	chr28_37118286	0	37118286	A	G
28	chr28_37126278	0	37126278	G	A
28	chr28_37130840	0	37130840	G	A
28	chr28_37133129	0	37133129	C	T
28	chr28_37137261	0	37137261	C	T
28	chr28_37139680	0	37139680	A	C
28	chr28_37140321	0	37140321	G	A
28	chr28_37140824	0	37140824	C	T
28	chr28_37148427	0	37148427	C	G
28	chr28_37148482	0	37148482	G	T
28	chr28_37163251	0	37163251	G	C
28	chr28_37172054	0	37172054	C	G
28	chr28_37187185	0	37187185	C	G
28	chr28_37194412	0	37194412	A	T
28	chr28_37194496	0	37194496	T	C
28	chr28_37196441	0	37196441	T	C
28	chr28_37199744	0	37199744	T	A
28	chr28_37216247	0	37216247	G	C
28	chr28_37223300	0	37223300	A	T
28	chr28_37238704	0	37238704	G	A
28	chr28_37239096	0	37239096	C	T
28	chr28_37239458	0	37239458	C	A
28	chr28_37248282	0	37248282	G	A
28	chr28_37255117	0	37255117	G	C
28	chr28_37255583	0	37255583	T	C
28	chr28_37256582	0	37256582	A	G
28	chr28_37264516	0	37264516	C	T
28	chr28_37266419	0	37266419	A	C
28	chr28_37266783	0	37266783	C	T
28	chr28_37269172	0	37269172	A	G
28	chr28_37270785	0	37270785	T	C
28	chr28_37275082	0	37275082	C	T
28	chr28_37282767	0	37282767	G	A
28	chr28_37284344	0	37284344	A	T
28	chr28_37289656	0	37289656	C	T
28	chr28_37289954	0	37289954	A	G
28	chr28_37291221	0	37291221	T	C
28	chr28_37293088	0	37293088	C	T
28	chr28_37302359	0	37302359	T	C
28	chr28_37306303	0	37306303	T	C
28	chr28_37309715	0	37309715	C	G
28	chr28_37318929	0	37318929	C	T
28	chr28_37321211	0	37321211	T	C
28	chr28_37321363	0	37321363	G	A
28	chr28_37332269	0	37332269	T	C
28	chr28_37344890	0	37344890	C	T
28	chr28_37350470	0	37350470	A	G
28	chr28_37354688	0	37354688	G	T
28	chr28_37365266	0	37365266	T	C
28	chr28_37366448	0	37366448	A	G
28	chr28_37373314	0	37373314	G	A
28	chr28_37373969	0	37373969	A	G
28	chr28_37375286	0	37375286	C	T
28	chr28_37380033	0	37380033	C	T
28	chr28_37380792	0	37380792	C	T
28	chr28_37380947	0	37380947	A	G
28	chr28_37383869	0	37383869	C	A
28	chr28_37387439	0	37387439	G	A
28	chr28_37388162	0	37388162	C	T
28	chr28_37388669	0	37388669	C	A
28	chr28_37394209	0	37394209	A	C
28	chr28_37410969	0	37410969	C	T
28	chr28_37417814	0	37417814	C	T
28	chr28_37446650	0	37446650	G	A
28	chr28_37450112	0	37450112	C	T
28	chr28_37450596	0	37450596	A	C
28	chr28_37455908	0	37455908	A	C
28	chr28_37460094	0	37460094	A	G
28	chr28_37462371	0	37462371	T	G
28	chr28_37465376	0	37465376	G	C
28	chr28_37471103	0	37471103	C	T
28	chr28_37482250	0	37482250	C	T
28	chr28_37482365	0	37482365	C	T
28	chr28_37486950	0	37486950	A	T
28	chr28_37498360	0	37498360	G	C
28	chr28_37504799	0	37504799	A	G
28	chr28_37507298	0	37507298	G	A
28	chr28_37507807	0	37507807	G	A
28	chr28_37507930	0	37507930	C	G
28	chr28_37510048	0	37510048	A	G
28	chr28_37510893	0	37510893	C	T
28	chr28_37518269	0	37518269	A	C
28	chr28_37518389	0	37518389	G	A
28	chr28_37527305	0	37527305	T	C
28	chr28_37529724	0	37529724	A	C
28	chr28_37533186	0	37533186	T	C
28	chr28_37537188	0	37537188	G	A
28	chr28_37538326	0	37538326	T	C
28	chr28_37538520	0	37538520	A	C
28	chr28_37543421	0	37543421	C	T
28	chr28_37543768	0	37543768	T	C
28	chr28_37551961	0	37551961	T	C
28	chr28_37555623	0	37555623	A	C
28	chr28_37563168	0	37563168	T	C
28	chr28_37564768	0	37564768	G	A
28	chr28_37576842	0	37576842	C	T
28	chr28_37577857	0	37577857	T	C
28	chr28_37579823	0	37579823	T	C
28	chr28_37581769	0	37581769	A	T
28	chr28_37600823	0	37600823	G	C
28	chr28_37600903	0	37600903	T	G
28	chr28_37606654	0	37606654	T	C
28	chr28_37611191	0	37611191	A	G
28	chr28_37614387	0	37614387	G	A
28	chr28_37615760	0	37615760	G	A
28	chr28_37619118	0	37619118	T	C
28	chr28_37619262	0	37619262	T	C
28	chr28_37619345	0	37619345	T	C
28	chr28_37625168	0	37625168	A	G
28	chr28_37625570	0	37625570	G	T
28	chr28_37632205	0	37632205	G	A
28	chr28_37667785	0	37667785	C	T
28	chr28_37671304	0	37671304	G	A
28	chr28_37679526	0	37679526	G	T
28	chr28_37683022	0	37683022	T	C
28	chr28_37684559	0	37684559	G	C
28	chr28_37689135	0	37689135	C	T
28	chr28_37690012	0	37690012	A	T
28	chr28_37690938	0	37690938	T	C
28	chr28_37692037	0	37692037	C	T
28	chr28_37693342	0	37693342	A	G
28	chr28_37695828	0	37695828	T	C
28	chr28_37695924	0	37695924	A	G
28	chr28_37721545	0	37721545	A	G
28	chr28_37722674	0	37722674	A	G
28	chr28_37725277	0	37725277	A	T
28	chr28_37725280	0	37725280	T	C
28	chr28_37729140	0	37729140	T	G
28	chr28_37729751	0	37729751	A	T
28	chr28_37730557	0	37730557	A	T
28	chr28_37731690	0	37731690	A	G
28	chr28_37740127	0	37740127	G	C
28	chr28_37740932	0	37740932	T	C
28	chr28_37744780	0	37744780	A	G
28	chr28_37745012	0	37745012	A	G
28	chr28_37746312	0	37746312	C	T
28	chr28_37751048	0	37751048	T	C
28	chr28_37754457	0	37754457	G	C
28	chr28_37755887	0	37755887	T	C
28	chr28_37756917	0	37756917	T	C
28	chr28_37758702	0	37758702	C	T
28	chr28_37759574	0	37759574	T	C
28	chr28_37771413	0	37771413	A	G
28	chr28_37782690	0	37782690	G	C
28	chr28_37789634	0	37789634	T	A
28	chr28_37792731	0	37792731	T	C
28	chr28_37795653	0	37795653	T	C
28	chr28_37795834	0	37795834	G	C
28	chr28_37800815	0	37800815	C	G
28	chr28_37802560	0	37802560	A	G
28	chr28_37803814	0	37803814	T	C
28	chr28_37807209	0	37807209	G	T
28	chr28_37807241	0	37807241	A	C
28	chr28_37807695	0	37807695	G	A
28	chr28_37819102	0	37819102	T	C
28	chr28_37820613	0	37820613	T	C
28	chr28_37829914	0	37829914	T	C
28	chr28_37830164	0	37830164	T	G
28	chr28_37832032	0	37832032	G	C
28	chr28_37834137	0	37834137	T	C
28	chr28_37848722	0	37848722	C	T
28	chr28_37848798	0	37848798	C	G
28	chr28_37856662	0	37856662	T	C
28	chr28_37865426	0	37865426	T	C
28	chr28_37867524	0	37867524	T	G
28	chr28_37867709	0	37867709	G	A
28	chr28_37870985	0	37870985	A	G
28	chr28_37882038	0	37882038	C	T
28	chr28_37883403	0	37883403	T	C
28	chr28_37883490	0	37883490	G	A
28	chr28_37885495	0	37885495	G	A
28	chr28_37886057	0	37886057	G	A
28	chr28_37888347	0	37888347	A	G
28	chr28_37890637	0	37890637	T	C
28	chr28_37891008	0	37891008	C	T
28	chr28_37893384	0	37893384	G	A
28	chr28_37894169	0	37894169	T	C
28	chr28_37909210	0	37909210	C	T
28	chr28_37913389	0	37913389	T	C
28	chr28_37914702	0	37914702	C	G
28	chr28_37918724	0	37918724	T	C
28	chr28_37919475	0	37919475	T	G
28	chr28_37927090	0	37927090	T	C
28	chr28_37932566	0	37932566	A	G
28	chr28_37945468	0	37945468	T	C
28	chr28_37949653	0	37949653	C	T
28	chr28_37951805	0	37951805	G	A
28	chr28_37954747	0	37954747	G	T
28	chr28_37957726	0	37957726	A	T
28	chr28_37977577	0	37977577	T	G
28	chr28_37979343	0	37979343	A	G
28	chr28_37979516	0	37979516	T	C
28	chr28_37982663	0	37982663	A	G
28	chr28_37992182	0	37992182	T	C
28	chr28_37997125	0	37997125	T	C
28	chr28_37997309	0	37997309	A	C
28	chr28_37997496	0	37997496	A	G
28	chr28_37997966	0	37997966	T	C
28	chr28_38000191	0	38000191	G	C
28	chr28_38002649	0	38002649	T	C
28	chr28_38004866	0	38004866	T	C
28	chr28_38006682	0	38006682	T	C
28	chr28_38006994	0	38006994	T	C
28	chr28_38007313	0	38007313	C	T
28	chr28_38020688	0	38020688	A	G
28	chr28_38020847	0	38020847	T	C
28	chr28_38025882	0	38025882	G	C
28	chr28_38030715	0	38030715	G	A
28	chr28_38035898	0	38035898	G	C
28	chr28_38036098	0	38036098	G	A
28	chr28_38037717	0	38037717	G	C
28	chr28_38042289	0	38042289	A	T
28	chr28_38044516	0	38044516	G	C
28	chr28_38054685	0	38054685	T	C
28	chr28_38057100	0	38057100	C	T
28	chr28_38060116	0	38060116	T	A
28	chr28_38064063	0	38064063	G	C
28	chr28_38080632	0	38080632	A	G
28	chr28_38089430	0	38089430	A	G
28	chr28_38089662	0	38089662	A	T
28	chr28_38091761	0	38091761	A	G
28	chr28_38104543	0	38104543	C	G
28	chr28_38104616	0	38104616	A	G
28	chr28_38106488	0	38106488	A	C
28	chr28_38106835	0	38106835	T	C
28	chr28_38107982	0	38107982	A	C
28	chr28_38108064	0	38108064	G	T
28	chr28_38108804	0	38108804	C	T
28	chr28_38109947	0	38109947	T	G
28	chr28_38115391	0	38115391	G	A
28	chr28_38117174	0	38117174	T	C
28	chr28_38121148	0	38121148	A	G
28	chr28_38122246	0	38122246	C	T
28	chr28_38122747	0	38122747	A	G
28	chr28_38123558	0	38123558	G	C
28	chr28_38127069	0	38127069	C	T
28	chr28_38127396	0	38127396	T	C
28	chr28_38127438	0	38127438	G	C
28	chr28_38128133	0	38128133	C	T
28	chr28_38128296	0	38128296	T	C
28	chr28_38128839	0	38128839	G	A
28	chr28_38148899	0	38148899	G	A
28	chr28_38151218	0	38151218	C	T
28	chr28_38153236	0	38153236	C	T
28	chr28_38153608	0	38153608	A	G
28	chr28_38155518	0	38155518	A	G
28	chr28_38161672	0	38161672	G	C
28	chr28_38162263	0	38162263	A	G
28	chr28_38165875	0	38165875	A	G
28	chr28_38167322	0	38167322	T	C
28	chr28_38179626	0	38179626	C	T
28	chr28_38187142	0	38187142	A	G
28	chr28_38188054	0	38188054	T	C
28	chr28_38194285	0	38194285	T	G
28	chr28_38196978	0	38196978	A	T
28	chr28_38197904	0	38197904	G	T
28	chr28_38203714	0	38203714	T	C
28	chr28_38212722	0	38212722	A	G
28	chr28_38227880	0	38227880	T	C
28	chr28_38231325	0	38231325	G	A
28	chr28_38251330	0	38251330	A	G
28	chr28_38263535	0	38263535	T	C
28	chr28_38265231	0	38265231	G	T
28	chr28_38266064	0	38266064	C	T
28	chr28_38273357	0	38273357	C	T
28	chr28_38274902	0	38274902	A	G
28	chr28_38276685	0	38276685	G	C
28	chr28_38280631	0	38280631	C	T
28	chr28_38287687	0	38287687	T	G
28	chr28_38289589	0	38289589	T	A
28	chr28_38289765	0	38289765	A	C
28	chr28_38289896	0	38289896	G	A
28	chr28_38294073	0	38294073	C	G
28	chr28_38297754	0	38297754	C	G
28	chr28_38299895	0	38299895	A	G
28	chr28_38301294	0	38301294	G	A
28	chr28_38304485	0	38304485	T	C
28	chr28_38304835	0	38304835	A	T
28	chr28_38305604	0	38305604	T	C
28	chr28_38318258	0	38318258	T	C
28	chr28_38319174	0	38319174	G	A
28	chr28_38320894	0	38320894	G	A
28	chr28_38321077	0	38321077	C	T
28	chr28_38330479	0	38330479	A	G
28	chr28_38330819	0	38330819	T	A
28	chr28_38331590	0	38331590	A	G
28	chr28_38337218	0	38337218	A	T
28	chr28_38341615	0	38341615	T	C
28	chr28_38341752	0	38341752	T	C
28	chr28_38346686	0	38346686	C	G
28	chr28_38351017	0	38351017	C	T
28	chr28_38352222	0	38352222	G	A
28	chr28_38360167	0	38360167	T	C
28	chr28_38368536	0	38368536	G	A
28	chr28_38384411	0	38384411	G	T
28	chr28_38396230	0	38396230	T	C
28	chr28_38398499	0	38398499	C	A
28	chr28_38420445	0	38420445	T	C
28	chr28_38420911	0	38420911	A	G
28	chr28_38421494	0	38421494	C	T
28	chr28_38423354	0	38423354	A	G
28	chr28_38426777	0	38426777	T	C
28	chr28_38433795	0	38433795	T	C
28	chr28_38438526	0	38438526	T	C
28	chr28_38438818	0	38438818	C	A
28	chr28_38444884	0	38444884	T	C
28	chr28_38454660	0	38454660	G	C
28	chr28_38455761	0	38455761	G	A
28	chr28_38458985	0	38458985	G	A
28	chr28_38479195	0	38479195	T	C
28	chr28_38481169	0	38481169	T	C
28	chr28_38488567	0	38488567	G	A
28	chr28_38500945	0	38500945	A	G
28	chr28_38501284	0	38501284	A	C
28	chr28_38502206	0	38502206	G	C
28	chr28_38502768	0	38502768	C	T
28	chr28_38506933	0	38506933	T	G
28	chr28_38512735	0	38512735	G	T
28	chr28_38514600	0	38514600	C	G
28	chr28_38519676	0	38519676	T	A
28	chr28_38528680	0	38528680	A	C
28	chr28_38530313	0	38530313	A	G
28	chr28_38532204	0	38532204	A	G
28	chr28_38547459	0	38547459	G	C
28	chr28_38555189	0	38555189	G	A
28	chr28_38555218	0	38555218	T	C
28	chr28_38557883	0	38557883	A	G
28	chr28_38562256	0	38562256	G	T
28	chr28_38567614	0	38567614	T	C
28	chr28_38585952	0	38585952	T	G
28	chr28_38591153	0	38591153	T	C
28	chr28_38595068	0	38595068	A	T
28	chr28_38602526	0	38602526	C	T
28	chr28_38614816	0	38614816	T	C
28	chr28_38618030	0	38618030	G	T
28	chr28_38625124	0	38625124	T	C
28	chr28_38630329	0	38630329	G	C
28	chr28_38642814	0	38642814	A	G
28	chr28_38668155	0	38668155	A	G
28	chr28_38673370	0	38673370	C	G
28	chr28_38677319	0	38677319	C	T
28	chr28_38685167	0	38685167	A	G
28	chr28_38693324	0	38693324	C	T
28	chr28_38701468	0	38701468	A	G
28	chr28_38701501	0	38701501	A	G
28	chr28_38711254	0	38711254	T	G
28	chr28_38716065	0	38716065	T	C
28	chr28_38727161	0	38727161	T	C
28	chr28_38733627	0	38733627	G	C
28	chr28_38740876	0	38740876	G	T
28	chr28_38742890	0	38742890	T	C
28	chr28_38745023	0	38745023	G	A
28	chr28_38761627	0	38761627	C	A
28	chr28_38772167	0	38772167	T	C
28	chr28_38781717	0	38781717	G	C
28	chr28_38782839	0	38782839	A	G
28	chr28_38789294	0	38789294	T	C
28	chr28_38790926	0	38790926	C	A
28	chr28_38793469	0	38793469	T	C
28	chr28_38794105	0	38794105	A	G
28	chr28_38799457	0	38799457	T	C
28	chr28_38803069	0	38803069	T	C
28	chr28_38808937	0	38808937	A	C
28	chr28_38811702	0	38811702	T	C
28	chr28_38812456	0	38812456	T	G
28	chr28_38812773	0	38812773	A	G
28	chr28_38813724	0	38813724	G	C
28	chr28_38815818	0	38815818	C	G
28	chr28_38815955	0	38815955	A	G
28	chr28_38820975	0	38820975	C	G
28	chr28_38825420	0	38825420	T	C
28	chr28_38831280	0	38831280	G	A
28	chr28_38832642	0	38832642	A	G
28	chr28_38839283	0	38839283	G	C
28	chr28_38841936	0	38841936	C	A
28	chr28_38844357	0	38844357	T	C
28	chr28_38857512	0	38857512	T	C
28	chr28_38858561	0	38858561	A	G
28	chr28_38861632	0	38861632	C	A
28	chr28_38867721	0	38867721	T	C
28	chr28_38869713	0	38869713	G	C
28	chr28_38870040	0	38870040	A	G
28	chr28_38872415	0	38872415	A	G
28	chr28_38883127	0	38883127	C	G
28	chr28_38883348	0	38883348	G	A
28	chr28_38885549	0	38885549	C	A
28	chr28_38888891	0	38888891	C	G
28	chr28_38894091	0	38894091	A	G
28	chr28_38897285	0	38897285	G	A
28	chr28_38902856	0	38902856	C	G
28	chr28_38903616	0	38903616	T	C
28	chr28_38906534	0	38906534	G	A
28	chr28_38906606	0	38906606	T	C
28	chr28_38908432	0	38908432	T	C
28	chr28_38908469	0	38908469	A	G
28	chr28_38910139	0	38910139	A	C
28	chr28_38916257	0	38916257	G	A
28	chr28_38920719	0	38920719	T	C
28	chr28_38928170	0	38928170	T	C
28	chr28_38935235	0	38935235	C	T
28	chr28_38936241	0	38936241	C	T
28	chr28_38938076	0	38938076	T	C
28	chr28_38941136	0	38941136	T	C
28	chr28_38948318	0	38948318	C	A
28	chr28_38950500	0	38950500	C	A
28	chr28_38951697	0	38951697	T	C
28	chr28_38952141	0	38952141	A	G
28	chr28_38958052	0	38958052	T	C
28	chr28_38973823	0	38973823	A	G
28	chr28_38975466	0	38975466	C	T
28	chr28_38977034	0	38977034	A	G
28	chr28_38980148	0	38980148	A	G
28	chr28_38983062	0	38983062	T	C
28	chr28_38983272	0	38983272	T	C
28	chr28_38984127	0	38984127	T	C
28	chr28_38985382	0	38985382	T	C
28	chr28_38990063	0	38990063	T	C
28	chr28_38994356	0	38994356	G	T
28	chr28_38995174	0	38995174	G	A
28	chr28_38998757	0	38998757	T	C
28	chr28_38999734	0	38999734	A	G
28	chr28_39000759	0	39000759	A	T
28	chr28_39004599	0	39004599	C	T
28	chr28_39004727	0	39004727	T	C
28	chr28_39017710	0	39017710	A	G
28	chr28_39025747	0	39025747	A	G
28	chr28_39026749	0	39026749	T	C
28	chr28_39028435	0	39028435	T	A
28	chr28_39029501	0	39029501	G	A
28	chr28_39032793	0	39032793	A	C
28	chr28_39037245	0	39037245	A	G
28	chr28_39040303	0	39040303	A	G
28	chr28_39040723	0	39040723	A	G
28	chr28_39050949	0	39050949	T	C
28	chr28_39052305	0	39052305	A	C
28	chr28_39056445	0	39056445	G	A
28	chr28_39058504	0	39058504	T	C
28	chr28_39062908	0	39062908	T	C
28	chr28_39085091	0	39085091	T	C
28	chr28_39089113	0	39089113	A	G
28	chr28_39093253	0	39093253	G	T
28	chr28_39096177	0	39096177	T	C
28	chr28_39096898	0	39096898	G	T
28	chr28_39101082	0	39101082	T	C
28	chr28_39105100	0	39105100	T	C
28	chr28_39105131	0	39105131	A	G
28	chr28_39120627	0	39120627	A	G
28	chr28_39125876	0	39125876	G	T
28	chr28_39128491	0	39128491	A	T
28	chr28_39130746	0	39130746	G	A
28	chr28_39141037	0	39141037	G	C
28	chr28_39147306	0	39147306	T	C
28	chr28_39147489	0	39147489	T	C
28	chr28_39147723	0	39147723	T	G
28	chr28_39151785	0	39151785	T	A
28	chr28_39151811	0	39151811	T	C
28	chr28_39152000	0	39152000	T	C
28	chr28_39158464	0	39158464	C	G
28	chr28_39160230	0	39160230	C	T
28	chr28_39169799	0	39169799	A	G
28	chr28_39170260	0	39170260	A	G
28	chr28_39170612	0	39170612	A	G
28	chr28_39170992	0	39170992	C	T
28	chr28_39177692	0	39177692	A	G
28	chr28_39194316	0	39194316	G	C
28	chr28_39195334	0	39195334	G	T
28	chr28_39196850	0	39196850	G	C
28	chr28_39197046	0	39197046	A	G
28	chr28_39200104	0	39200104	C	A
28	chr28_39203958	0	39203958	C	T
28	chr28_39204896	0	39204896	C	G
28	chr28_39205292	0	39205292	A	G
28	chr28_39207340	0	39207340	A	G
28	chr28_39210004	0	39210004	T	C
28	chr28_39214962	0	39214962	T	C
28	chr28_39217194	0	39217194	A	C
28	chr28_39218175	0	39218175	G	T
28	chr28_39220867	0	39220867	A	G
28	chr28_39222463	0	39222463	A	G
28	chr28_39224068	0	39224068	A	G
28	chr28_39232432	0	39232432	T	G
28	chr28_39235761	0	39235761	T	A
28	chr28_39237001	0	39237001	T	A
28	chr28_39237745	0	39237745	C	T
28	chr28_39238076	0	39238076	T	C
28	chr28_39239300	0	39239300	G	C
28	chr28_39240472	0	39240472	C	G
28	chr28_39240676	0	39240676	C	A
28	chr28_39243602	0	39243602	G	C
28	chr28_39247068	0	39247068	C	T
28	chr28_39248481	0	39248481	T	C
28	chr28_39248986	0	39248986	C	T
28	chr28_39256646	0	39256646	A	T
28	chr28_39260058	0	39260058	A	G
28	chr28_39263421	0	39263421	C	T
28	chr28_39270249	0	39270249	T	C
28	chr28_39270883	0	39270883	T	C
28	chr28_39276080	0	39276080	G	A
28	chr28_39280936	0	39280936	A	C
28	chr28_39285278	0	39285278	C	T
28	chr28_39290532	0	39290532	T	C
28	chr28_39292316	0	39292316	C	G
28	chr28_39292939	0	39292939	A	G
28	chr28_39297563	0	39297563	A	T
28	chr28_39304585	0	39304585	G	A
28	chr28_39305329	0	39305329	T	C
28	chr28_39306956	0	39306956	C	T
28	chr28_39311694	0	39311694	C	A
28	chr28_39317296	0	39317296	G	T
28	chr28_39317711	0	39317711	G	A
28	chr28_39318644	0	39318644	C	T
28	chr28_39322125	0	39322125	G	A
28	chr28_39323610	0	39323610	T	C
28	chr28_39327601	0	39327601	A	G
28	chr28_39347110	0	39347110	A	G
28	chr28_39347240	0	39347240	A	G
28	chr28_39348653	0	39348653	C	T
28	chr28_39349434	0	39349434	A	G
28	chr28_39353685	0	39353685	C	T
28	chr28_39358459	0	39358459	T	C
28	chr28_39362940	0	39362940	A	G
28	chr28_39363244	0	39363244	G	A
28	chr28_39366850	0	39366850	A	C
28	chr28_39374368	0	39374368	C	T
28	chr28_39384688	0	39384688	C	T
28	chr28_39385464	0	39385464	C	A
28	chr28_39389103	0	39389103	T	C
28	chr28_39404015	0	39404015	G	A
28	chr28_39406492	0	39406492	T	C
28	chr28_39410475	0	39410475	C	T
28	chr28_39429584	0	39429584	T	C
28	chr28_39429698	0	39429698	C	T
28	chr28_39430075	0	39430075	A	G
28	chr28_39430465	0	39430465	G	C
28	chr28_39432346	0	39432346	T	C
28	chr28_39432418	0	39432418	T	C
28	chr28_39443202	0	39443202	C	T
28	chr28_39447180	0	39447180	T	C
28	chr28_39451783	0	39451783	A	G
28	chr28_39452919	0	39452919	G	A
28	chr28_39454903	0	39454903	T	C
28	chr28_39455813	0	39455813	T	C
28	chr28_39459263	0	39459263	C	G
28	chr28_39462634	0	39462634	C	G
28	chr28_39475191	0	39475191	A	G
28	chr28_39480674	0	39480674	T	C
28	chr28_39486775	0	39486775	C	T
28	chr28_39487713	0	39487713	G	A
28	chr28_39490745	0	39490745	T	C
28	chr28_39494012	0	39494012	G	C
28	chr28_39496877	0	39496877	T	C
28	chr28_39500247	0	39500247	G	A
28	chr28_39503172	0	39503172	A	G
28	chr28_39514014	0	39514014	G	A
28	chr28_39519946	0	39519946	T	C
28	chr28_39524909	0	39524909	A	G
28	chr28_39527465	0	39527465	T	A
28	chr28_39527664	0	39527664	T	C
28	chr28_39529280	0	39529280	G	A
28	chr28_39534766	0	39534766	A	G
28	chr28_39537882	0	39537882	T	A
28	chr28_39540569	0	39540569	G	A
28	chr28_39544508	0	39544508	T	C
28	chr28_39544654	0	39544654	T	C
28	chr28_39545029	0	39545029	G	A
28	chr28_39546395	0	39546395	T	G
28	chr28_39553592	0	39553592	G	A
28	chr28_39555532	0	39555532	T	G
28	chr28_39559367	0	39559367	T	G
28	chr28_39559936	0	39559936	A	G
28	chr28_39560855	0	39560855	G	T
28	chr28_39560908	0	39560908	T	C
28	chr28_39569062	0	39569062	C	T
28	chr28_39569439	0	39569439	T	C
28	chr28_39573129	0	39573129	C	T
28	chr28_39574832	0	39574832	T	G
28	chr28_39575973	0	39575973	T	C
28	chr28_39583437	0	39583437	A	C
28	chr28_39583480	0	39583480	T	C
28	chr28_39584581	0	39584581	A	G
28	chr28_39590869	0	39590869	C	T
28	chr28_39593648	0	39593648	T	C
28	chr28_39598179	0	39598179	A	G
28	chr28_39599037	0	39599037	A	C
28	chr28_39599097	0	39599097	T	C
28	chr28_39599153	0	39599153	T	C
28	chr28_39600621	0	39600621	C	A
28	chr28_39605527	0	39605527	G	C
28	chr28_39607061	0	39607061	A	C
28	chr28_39607101	0	39607101	T	C
28	chr28_39609015	0	39609015	A	G
28	chr28_39616335	0	39616335	A	G
28	chr28_39619663	0	39619663	G	C
28	chr28_39620628	0	39620628	C	T
28	chr28_39622789	0	39622789	C	T
28	chr28_39624133	0	39624133	A	G
28	chr28_39627394	0	39627394	T	C
28	chr28_39633393	0	39633393	C	T
28	chr28_39633718	0	39633718	A	G
28	chr28_39633933	0	39633933	A	G
28	chr28_39640096	0	39640096	T	C
28	chr28_39643184	0	39643184	C	G
28	chr28_39651055	0	39651055	A	G
28	chr28_39651587	0	39651587	T	C
28	chr28_39661872	0	39661872	C	T
28	chr28_39663843	0	39663843	C	T
28	chr28_39664423	0	39664423	G	A
28	chr28_39664646	0	39664646	T	C
28	chr28_39667762	0	39667762	A	G
28	chr28_39668947	0	39668947	T	C
28	chr28_39670375	0	39670375	T	C
28	chr28_39675379	0	39675379	C	T
28	chr28_39676610	0	39676610	T	C
28	chr28_39678290	0	39678290	G	T
28	chr28_39685120	0	39685120	C	G
28	chr28_39687109	0	39687109	C	T
28	chr28_39703732	0	39703732	G	A
28	chr28_39705039	0	39705039	A	G
28	chr28_39706898	0	39706898	A	C
28	chr28_39707287	0	39707287	G	A
28	chr28_39707448	0	39707448	T	C
28	chr28_39707903	0	39707903	T	C
28	chr28_39707948	0	39707948	T	C
28	chr28_39714004	0	39714004	G	A
28	chr28_39722934	0	39722934	C	A
28	chr28_39724321	0	39724321	A	C
28	chr28_39740675	0	39740675	A	G
28	chr28_39740744	0	39740744	T	C
28	chr28_39744057	0	39744057	A	C
28	chr28_39745106	0	39745106	C	A
28	chr28_39746124	0	39746124	C	A
28	chr28_39764209	0	39764209	G	A
28	chr28_39768618	0	39768618	T	C
28	chr28_39771249	0	39771249	A	G
28	chr28_39782776	0	39782776	A	G
28	chr28_39785535	0	39785535	C	T
28	chr28_39793613	0	39793613	C	T
28	chr28_39793898	0	39793898	C	T
28	chr28_39795915	0	39795915	A	G
28	chr28_39804085	0	39804085	T	C
28	chr28_39807607	0	39807607	A	T
28	chr28_39809511	0	39809511	A	G
28	chr28_39823225	0	39823225	T	C
28	chr28_39824809	0	39824809	T	C
28	chr28_39830691	0	39830691	T	C
28	chr28_39831889	0	39831889	T	C
28	chr28_39833928	0	39833928	T	C
28	chr28_39835118	0	39835118	G	A
28	chr28_39836517	0	39836517	A	G
28	chr28_39840126	0	39840126	C	A
28	chr28_39850589	0	39850589	T	C
28	chr28_39852385	0	39852385	T	C
28	chr28_39854165	0	39854165	G	A
28	chr28_39861595	0	39861595	C	T
28	chr28_39863534	0	39863534	T	C
28	chr28_39880262	0	39880262	T	G
28	chr28_39885012	0	39885012	T	C
28	chr28_39890654	0	39890654	A	C
28	chr28_39892041	0	39892041	A	G
28	chr28_39892410	0	39892410	A	G
28	chr28_39893952	0	39893952	C	A
28	chr28_39899550	0	39899550	T	C
28	chr28_39901683	0	39901683	C	T
28	chr28_39905625	0	39905625	A	G
28	chr28_39908480	0	39908480	G	A
28	chr28_39914111	0	39914111	G	A
28	chr28_39914119	0	39914119	A	T
28	chr28_39915345	0	39915345	G	A
28	chr28_39917581	0	39917581	G	T
28	chr28_39920973	0	39920973	C	T
28	chr28_39921339	0	39921339	T	C
28	chr28_39927620	0	39927620	A	G
28	chr28_39928549	0	39928549	A	G
28	chr28_39934121	0	39934121	T	C
28	chr28_39936388	0	39936388	A	G
28	chr28_39939461	0	39939461	T	C
28	chr28_39942421	0	39942421	C	T
28	chr28_39942902	0	39942902	G	C
28	chr28_39944533	0	39944533	T	C
28	chr28_39946540	0	39946540	C	T
28	chr28_39947893	0	39947893	A	G
28	chr28_39952833	0	39952833	G	T
28	chr28_39958070	0	39958070	A	G
28	chr28_39962876	0	39962876	A	G
28	chr28_39965479	0	39965479	A	G
28	chr28_39966104	0	39966104	A	G
28	chr28_39967321	0	39967321	G	T
28	chr28_39967395	0	39967395	C	G
28	chr28_39968419	0	39968419	G	C
28	chr28_39975687	0	39975687	T	C
28	chr28_39984314	0	39984314	C	T
28	chr28_39992348	0	39992348	T	C
28	chr28_39993562	0	39993562	G	A
28	chr28_40008998	0	40008998	C	T
28	chr28_40012954	0	40012954	A	G
28	chr28_40013618	0	40013618	T	C
28	chr28_40016419	0	40016419	A	G
28	chr28_40016603	0	40016603	G	A
28	chr28_40020609	0	40020609	T	C
28	chr28_40025870	0	40025870	T	C
28	chr28_40037200	0	40037200	A	G
28	chr28_40044042	0	40044042	G	A
28	chr28_40051437	0	40051437	T	C
28	chr28_40053464	0	40053464	G	C
28	chr28_40060580	0	40060580	T	C
28	chr28_40064841	0	40064841	A	C
28	chr28_40071732	0	40071732	C	T
28	chr28_40073460	0	40073460	C	T
28	chr28_40078769	0	40078769	T	A
28	chr28_40087232	0	40087232	G	A
28	chr28_40090424	0	40090424	C	T
28	chr28_40101089	0	40101089	C	T
28	chr28_40101207	0	40101207	G	C
28	chr28_40101958	0	40101958	T	C
28	chr28_40103361	0	40103361	T	C
28	chr28_40108484	0	40108484	T	C
28	chr28_40112510	0	40112510	C	G
28	chr28_40115717	0	40115717	T	C
28	chr28_40117254	0	40117254	C	A
28	chr28_40139125	0	40139125	A	G
28	chr28_40148453	0	40148453	C	G
28	chr28_40148902	0	40148902	G	A
28	chr28_40150094	0	40150094	C	T
28	chr28_40150237	0	40150237	A	G
28	chr28_40160183	0	40160183	G	A
28	chr28_40160458	0	40160458	A	G
28	chr28_40167241	0	40167241	T	C
28	chr28_40168519	0	40168519	C	G
28	chr28_40174280	0	40174280	T	C
28	chr28_40177894	0	40177894	A	G
28	chr28_40186680	0	40186680	A	G
28	chr28_40187667	0	40187667	T	C
28	chr28_40188028	0	40188028	G	A
28	chr28_40189148	0	40189148	T	G
28	chr28_40192616	0	40192616	C	G
28	chr28_40192988	0	40192988	A	G
28	chr28_40194588	0	40194588	T	C
28	chr28_40195080	0	40195080	C	G
28	chr28_40202040	0	40202040	T	C
28	chr28_40209807	0	40209807	T	C
28	chr28_40210840	0	40210840	C	T
28	chr28_40211055	0	40211055	G	A
28	chr28_40221125	0	40221125	T	C
28	chr28_40225035	0	40225035	G	A
28	chr28_40227183	0	40227183	A	G
28	chr28_40235228	0	40235228	A	G
28	chr28_40235670	0	40235670	A	G
28	chr28_40243769	0	40243769	T	C
28	chr28_40247530	0	40247530	T	C
28	chr28_40252612	0	40252612	T	C
28	chr28_40260509	0	40260509	C	T
28	chr28_40262058	0	40262058	G	A
28	chr28_40266243	0	40266243	T	C
28	chr28_40267863	0	40267863	A	C
28	chr28_40270083	0	40270083	A	G
28	chr28_40275031	0	40275031	T	C
28	chr28_40278043	0	40278043	T	A
28	chr28_40281227	0	40281227	T	C
28	chr28_40281953	0	40281953	T	C
28	chr28_40282622	0	40282622	T	G
28	chr28_40289522	0	40289522	C	T
28	chr28_40291357	0	40291357	T	C
28	chr28_40293789	0	40293789	A	G
28	chr28_40295139	0	40295139	C	T
28	chr28_40307111	0	40307111	T	C
28	chr28_40308120	0	40308120	A	G
28	chr28_40311244	0	40311244	A	G
28	chr28_40318904	0	40318904	T	C
28	chr28_40323219	0	40323219	A	G
28	chr28_40324285	0	40324285	C	T
28	chr28_40324311	0	40324311	C	A
28	chr28_40326318	0	40326318	T	C
28	chr28_40331885	0	40331885	T	C
28	chr28_40333582	0	40333582	T	C
28	chr28_40342997	0	40342997	G	A
28	chr28_40344692	0	40344692	C	G
28	chr28_40345465	0	40345465	T	C
28	chr28_40345521	0	40345521	T	C
28	chr28_40345951	0	40345951	T	C
28	chr28_40354937	0	40354937	T	C
28	chr28_40363592	0	40363592	T	C
28	chr28_40368247	0	40368247	T	C
28	chr28_40369026	0	40369026	A	G
28	chr28_40373738	0	40373738	C	A
28	chr28_40379049	0	40379049	T	C
28	chr28_40391998	0	40391998	A	G
28	chr28_40393242	0	40393242	C	T
28	chr28_40395318	0	40395318	T	A
28	chr28_40404936	0	40404936	A	G
28	chr28_40410848	0	40410848	T	C
28	chr28_40421848	0	40421848	T	C
28	chr28_40424275	0	40424275	G	A
28	chr28_40425803	0	40425803	A	G
28	chr28_40430405	0	40430405	T	C
28	chr28_40431657	0	40431657	G	A
28	chr28_40432634	0	40432634	A	G
28	chr28_40444619	0	40444619	A	G
28	chr28_40456599	0	40456599	A	G
28	chr28_40460608	0	40460608	T	C
28	chr28_40474181	0	40474181	A	G
28	chr28_40474194	0	40474194	G	T
28	chr28_40474682	0	40474682	A	G
28	chr28_40484106	0	40484106	G	A
28	chr28_40484552	0	40484552	T	C
28	chr28_40491168	0	40491168	A	C
28	chr28_40496534	0	40496534	T	C
28	chr28_40502968	0	40502968	C	T
28	chr28_40507731	0	40507731	A	G
28	chr28_40513163	0	40513163	C	T
28	chr28_40517360	0	40517360	A	G
28	chr28_40529874	0	40529874	C	G
28	chr28_40533703	0	40533703	C	G
28	chr28_40534593	0	40534593	A	G
28	chr28_40538140	0	40538140	C	T
28	chr28_40539392	0	40539392	T	C
28	chr28_40542182	0	40542182	G	C
28	chr28_40546272	0	40546272	A	G
28	chr28_40546600	0	40546600	T	C
28	chr28_40551069	0	40551069	G	A
28	chr28_40554208	0	40554208	T	C
28	chr28_40558642	0	40558642	C	T
28	chr28_40559448	0	40559448	T	A
28	chr28_40574516	0	40574516	A	G
28	chr28_40580694	0	40580694	G	A
28	chr28_40581121	0	40581121	A	G
28	chr28_40587113	0	40587113	A	G
28	chr28_40587447	0	40587447	A	C
28	chr28_40589838	0	40589838	T	C
28	chr28_40590927	0	40590927	C	A
28	chr28_40598171	0	40598171	T	G
28	chr28_40603271	0	40603271	T	G
28	chr28_40604144	0	40604144	G	A
28	chr28_40604193	0	40604193	A	G
28	chr28_40608221	0	40608221	G	C
28	chr28_40614196	0	40614196	A	G
28	chr28_40617742	0	40617742	T	G
28	chr28_40618086	0	40618086	C	A
28	chr28_40620518	0	40620518	G	A
28	chr28_40623260	0	40623260	G	C
28	chr28_40623434	0	40623434	T	C
28	chr28_40624457	0	40624457	C	A
28	chr28_40625006	0	40625006	T	C
28	chr28_40625494	0	40625494	C	T
28	chr28_40625880	0	40625880	C	T
28	chr28_40635292	0	40635292	A	G
28	chr28_40636702	0	40636702	A	C
28	chr28_40638262	0	40638262	T	C
28	chr28_40642642	0	40642642	A	C
28	chr28_40656054	0	40656054	T	C
28	chr28_40660831	0	40660831	A	G
28	chr28_40662413	0	40662413	T	C
28	chr28_40663680	0	40663680	A	G
28	chr28_40665459	0	40665459	T	C
28	chr28_40666524	0	40666524	A	G
28	chr28_40670183	0	40670183	T	C
28	chr28_40679535	0	40679535	A	G
28	chr28_40693875	0	40693875	G	T
28	chr28_40698197	0	40698197	A	G
28	chr28_40706214	0	40706214	G	C
28	chr28_40707343	0	40707343	T	C
28	chr28_40710984	0	40710984	G	A
28	chr28_40712092	0	40712092	T	C
28	chr28_40718188	0	40718188	T	C
28	chr28_40720075	0	40720075	G	T
28	chr28_40734841	0	40734841	C	A
28	chr28_40738127	0	40738127	A	G
28	chr28_40746659	0	40746659	T	C
28	chr28_40749268	0	40749268	G	A
28	chr28_40756155	0	40756155	C	G
28	chr28_40757230	0	40757230	C	G
28	chr28_40760770	0	40760770	T	G
28	chr28_40762606	0	40762606	C	A
28	chr28_40768002	0	40768002	T	A
28	chr28_40771632	0	40771632	A	G
28	chr28_40772482	0	40772482	T	C
28	chr28_40779596	0	40779596	C	G
28	chr28_40790701	0	40790701	A	G
28	chr28_40795560	0	40795560	A	G
28	chr28_40796204	0	40796204	C	T
28	chr28_40802102	0	40802102	A	G
28	chr28_40802344	0	40802344	T	G
28	chr28_40803409	0	40803409	A	G
28	chr28_40803898	0	40803898	A	G
28	chr28_40812984	0	40812984	T	C
28	chr28_40813883	0	40813883	C	G
28	chr28_40814853	0	40814853	C	G
28	chr28_40826970	0	40826970	T	C
28	chr28_40828309	0	40828309	T	C
28	chr28_40828424	0	40828424	T	C
28	chr28_40833712	0	40833712	T	C
28	chr28_40841775	0	40841775	C	T
28	chr28_40844405	0	40844405	T	C
28	chr28_40847453	0	40847453	G	C
28	chr28_40851081	0	40851081	G	C
28	chr28_40861612	0	40861612	T	C
28	chr28_40862523	0	40862523	A	G
28	chr28_40864174	0	40864174	C	T
28	chr28_40870343	0	40870343	A	G
28	chr28_40895377	0	40895377	A	G
28	chr28_40898168	0	40898168	T	G
28	chr28_40900647	0	40900647	C	A
28	chr28_40907514	0	40907514	A	G
28	chr28_40913011	0	40913011	C	T
28	chr28_40913928	0	40913928	A	G
28	chr28_40915935	0	40915935	C	T
28	chr28_40916018	0	40916018	A	G
28	chr28_40922461	0	40922461	T	C
28	chr28_40922465	0	40922465	A	G
28	chr28_40923000	0	40923000	A	C
28	chr28_40940196	0	40940196	A	G
28	chr28_40941290	0	40941290	C	T
28	chr28_40941829	0	40941829	T	C
28	chr28_40946596	0	40946596	G	A
28	chr28_40947151	0	40947151	A	G
28	chr28_40949670	0	40949670	C	G
28	chr28_40950121	0	40950121	C	G
28	chr28_40957137	0	40957137	G	T
28	chr28_40960492	0	40960492	T	C
28	chr28_40965047	0	40965047	C	G
28	chr28_40967033	0	40967033	T	C
28	chr28_40975272	0	40975272	T	C
28	chr28_40975438	0	40975438	T	G
28	chr28_40982540	0	40982540	A	G
28	chr28_40987721	0	40987721	T	C
28	chr28_40989756	0	40989756	G	C
28	chr28_41004061	0	41004061	A	G
28	chr28_41006029	0	41006029	C	A
28	chr28_41031831	0	41031831	G	A
28	chr28_41032330	0	41032330	A	G
28	chr28_41035861	0	41035861	C	T
28	chr28_41045033	0	41045033	A	G
28	chr28_41053447	0	41053447	T	C
28	chr28_41062049	0	41062049	T	C
28	chr28_41071521	0	41071521	C	G
28	chr28_41071858	0	41071858	G	A
28	chr28_41073424	0	41073424	C	A
28	chr28_41090036	0	41090036	T	C
28	chr28_41091681	0	41091681	C	T
28	chr28_41106453	0	41106453	G	A
28	chr28_41106948	0	41106948	G	A
28	chr28_41110625	0	41110625	T	G
28	chr28_41113920	0	41113920	C	G
28	chr28_41124392	0	41124392	C	A
28	chr28_41129367	0	41129367	G	C
28	chr28_41134026	0	41134026	T	C
28	chr28_41134876	0	41134876	T	C
28	chr28_41135775	0	41135775	A	G
28	chr28_41136032	0	41136032	T	C
28	chr28_41137063	0	41137063	C	A
28	chr28_41147082	0	41147082	A	G
28	chr28_41147497	0	41147497	G	A
28	chr28_41147927	0	41147927	C	T
28	chr28_41165364	0	41165364	C	T
28	chr28_41172130	0	41172130	T	C
28	chr28_41176118	0	41176118	G	A
28	chr28_41179311	0	41179311	A	G
28	chr28_41183169	0	41183169	A	G
28	chr28_41184928	0	41184928	C	A
28	chr28_41188392	0	41188392	A	G
28	chr28_41188597	0	41188597	T	G
28	chr28_41189198	0	41189198	A	C
28	chr28_41190929	0	41190929	G	C
28	chr28_41192442	0	41192442	G	C
28	chr28_41192749	0	41192749	A	G
28	chr28_41194016	0	41194016	T	C
28	chr28_41195999	0	41195999	C	A
28	chr28_41209975	0	41209975	C	A
28	chr28_41221813	0	41221813	A	G
28	chr28_41223305	0	41223305	G	T
28	chr28_41224324	0	41224324	A	G
28	chr28_41243340	0	41243340	T	C
28	chr28_41251150	0	41251150	T	A
28	chr28_41252337	0	41252337	A	G
28	chr28_41254666	0	41254666	T	C
28	chr28_41259755	0	41259755	G	A
28	chr28_41264432	0	41264432	T	C
28	chr28_41264753	0	41264753	A	G
28	chr28_41274723	0	41274723	G	A
28	chr28_41277871	0	41277871	G	A
28	chr28_41282145	0	41282145	T	G
28	chr28_41289359	0	41289359	A	T
28	chr28_41295499	0	41295499	A	T
28	chr28_41297343	0	41297343	A	G
28	chr28_41297611	0	41297611	T	C
28	chr28_41301763	0	41301763	A	G
28	chr28_41302155	0	41302155	G	C
28	chr28_41303806	0	41303806	A	G
28	chr28_41309429	0	41309429	A	G
28	chr28_41315062	0	41315062	C	T
28	chr28_41325731	0	41325731	G	A
28	chr28_41343314	0	41343314	T	C
28	chr28_41348820	0	41348820	T	C
28	chr28_41348936	0	41348936	G	T
28	chr28_41350902	0	41350902	A	G
28	chr28_41360318	0	41360318	C	T
28	chr28_41360378	0	41360378	G	T
28	chr28_41368267	0	41368267	T	G
28	chr28_41369474	0	41369474	C	T
28	chr28_41375986	0	41375986	A	G
28	chr28_41383173	0	41383173	T	A
28	chr28_41384113	0	41384113	T	C
28	chr28_41392834	0	41392834	T	C
28	chr28_41393879	0	41393879	A	G
28	chr28_41395816	0	41395816	A	C
28	chr28_41397492	0	41397492	G	A
28	chr28_41397506	0	41397506	C	T
28	chr28_41397750	0	41397750	A	G
28	chr28_41400166	0	41400166	C	T
28	chr28_41408153	0	41408153	T	C
28	chr28_41418928	0	41418928	T	C
28	chr28_41419090	0	41419090	G	C
28	chr28_41421600	0	41421600	T	C
28	chr28_41427457	0	41427457	G	A
28	chr28_41431361	0	41431361	C	A
28	chr28_41432530	0	41432530	C	T
28	chr28_41439614	0	41439614	A	T
28	chr28_41459642	0	41459642	T	C
28	chr28_41460667	0	41460667	T	C
28	chr28_41462836	0	41462836	T	G
28	chr28_41464987	0	41464987	A	G
28	chr28_41466069	0	41466069	T	G
28	chr28_41467117	0	41467117	C	T
28	chr28_41470371	0	41470371	A	G
28	chr28_41475640	0	41475640	A	G
28	chr28_41477809	0	41477809	T	C
28	chr28_41478496	0	41478496	A	G
28	chr28_41482814	0	41482814	T	C
28	chr28_41483336	0	41483336	A	G
28	chr28_41487596	0	41487596	T	C
28	chr28_41498227	0	41498227	A	G
28	chr28_41502094	0	41502094	C	T
28	chr28_41505657	0	41505657	T	G
28	chr28_41514905	0	41514905	T	C
28	chr28_41519506	0	41519506	G	C
28	chr28_41531038	0	41531038	C	T
28	chr28_41532310	0	41532310	G	A
28	chr28_41537119	0	41537119	T	C
28	chr28_41539593	0	41539593	T	G
28	chr28_41541421	0	41541421	A	G
28	chr28_41541577	0	41541577	T	A
28	chr28_41542185	0	41542185	A	G
28	chr28_41544937	0	41544937	T	G
28	chr28_41545874	0	41545874	G	C
28	chr28_41548760	0	41548760	A	G
28	chr28_41549692	0	41549692	G	C
28	chr28_41549981	0	41549981	C	T
28	chr28_41551540	0	41551540	T	C
28	chr28_41558791	0	41558791	T	C
28	chr28_41565264	0	41565264	T	C
28	chr28_41569729	0	41569729	G	A
28	chr28_41575757	0	41575757	C	T
28	chr28_41581669	0	41581669	C	G
28	chr28_41594071	0	41594071	G	T
28	chr28_41595577	0	41595577	G	T
28	chr28_41611495	0	41611495	T	G
28	chr28_41612491	0	41612491	G	A
28	chr28_41613551	0	41613551	T	C
28	chr28_41614718	0	41614718	G	A
28	chr28_41619643	0	41619643	C	A
28	chr28_41626091	0	41626091	C	T
28	chr28_41627306	0	41627306	A	C
28	chr28_41630243	0	41630243	T	C
28	chr28_41634071	0	41634071	A	G
28	chr28_41636683	0	41636683	T	A
28	chr28_41653385	0	41653385	T	G
28	chr28_41662348	0	41662348	G	A
28	chr28_41662719	0	41662719	T	C
28	chr28_41665590	0	41665590	T	C
28	chr28_41666338	0	41666338	G	A
28	chr28_41675965	0	41675965	T	C
28	chr28_41678807	0	41678807	C	G
28	chr28_41684746	0	41684746	G	A
28	chr28_41686955	0	41686955	G	A
28	chr28_41690631	0	41690631	A	G
28	chr28_41692346	0	41692346	A	C
28	chr28_41704971	0	41704971	C	A
28	chr28_41707871	0	41707871	G	A
28	chr28_41709614	0	41709614	A	C
28	chr28_41710781	0	41710781	T	C
28	chr28_41721090	0	41721090	T	G
28	chr28_41724314	0	41724314	A	G
28	chr28_41728005	0	41728005	G	C
28	chr28_41747064	0	41747064	G	T
28	chr28_41756780	0	41756780	T	G
28	chr28_41759346	0	41759346	T	C
28	chr28_41764188	0	41764188	G	C
28	chr28_41767304	0	41767304	C	T
28	chr28_41770920	0	41770920	G	A
28	chr28_41778367	0	41778367	C	T
28	chr28_41778372	0	41778372	T	C
28	chr28_41784113	0	41784113	C	T
28	chr28_41793362	0	41793362	T	C
28	chr28_41795520	0	41795520	A	G
28	chr28_41798787	0	41798787	C	T
28	chr28_41801451	0	41801451	C	T
28	chr28_41804727	0	41804727	C	A
28	chr28_41807172	0	41807172	G	C
28	chr28_41808363	0	41808363	A	G
28	chr28_41823185	0	41823185	C	G
28	chr28_41832167	0	41832167	C	G
28	chr28_41833618	0	41833618	C	A
28	chr28_41835786	0	41835786	T	C
28	chr28_41836069	0	41836069	A	G
28	chr28_41838273	0	41838273	T	C
28	chr28_41839103	0	41839103	T	C
28	chr28_41853179	0	41853179	T	G
28	chr28_41855679	0	41855679	T	C
28	chr28_41865188	0	41865188	T	G
28	chr28_41866627	0	41866627	C	G
28	chr28_41870998	0	41870998	T	A
28	chr28_41876227	0	41876227	A	G
28	chr28_41876584	0	41876584	G	C
28	chr28_41880838	0	41880838	T	G
28	chr28_41882959	0	41882959	G	A
28	chr28_41883174	0	41883174	T	C
28	chr28_41895177	0	41895177	G	C
28	chr28_41901040	0	41901040	A	G
28	chr28_41902148	0	41902148	A	G
28	chr28_41903016	0	41903016	T	C
28	chr28_41925327	0	41925327	T	C
28	chr28_41928487	0	41928487	G	A
28	chr28_41929799	0	41929799	T	C
28	chr28_41930789	0	41930789	T	C
28	chr28_41932397	0	41932397	T	C
28	chr28_41938473	0	41938473	A	G
28	chr28_41940704	0	41940704	C	G
28	chr28_41948977	0	41948977	A	C
28	chr28_41954680	0	41954680	C	A
28	chr28_41959430	0	41959430	A	T
28	chr28_41962276	0	41962276	T	G
28	chr28_41964260	0	41964260	C	T
28	chr28_41967840	0	41967840	A	G
28	chr28_41979998	0	41979998	A	G
28	chr28_41980517	0	41980517	T	C
28	chr28_41988134	0	41988134	G	T
28	chr28_41997402	0	41997402	A	G
28	chr28_41997658	0	41997658	T	G
28	chr28_42008153	0	42008153	A	G
28	chr28_42010774	0	42010774	A	G
28	chr28_42013998	0	42013998	A	G
28	chr28_42014737	0	42014737	A	G
28	chr28_42020031	0	42020031	C	T
28	chr28_42024147	0	42024147	A	G
28	chr28_42024471	0	42024471	C	G
28	chr28_42027765	0	42027765	T	C
28	chr28_42030826	0	42030826	T	C
28	chr28_42038423	0	42038423	C	A
28	chr28_42041465	0	42041465	A	G
28	chr28_42047069	0	42047069	C	T
28	chr28_42047637	0	42047637	G	T
28	chr28_42053016	0	42053016	A	G
28	chr28_42053324	0	42053324	G	A
28	chr28_42057019	0	42057019	G	A
28	chr28_42057599	0	42057599	A	G
28	chr28_42059505	0	42059505	G	C
28	chr28_42060636	0	42060636	G	A
28	chr28_42065522	0	42065522	T	C
28	chr28_42076874	0	42076874	G	A
28	chr28_42079303	0	42079303	C	G
28	chr28_42083553	0	42083553	G	C
28	chr28_42087090	0	42087090	A	C
28	chr28_42088318	0	42088318	G	A
28	chr28_42088572	0	42088572	C	A
28	chr28_42089390	0	42089390	G	A
28	chr28_42091545	0	42091545	G	T
28	chr28_42092425	0	42092425	C	G
28	chr28_42092705	0	42092705	T	C
28	chr28_42092836	0	42092836	T	C
28	chr28_42094549	0	42094549	A	G
28	chr28_42097483	0	42097483	C	T
28	chr28_42098633	0	42098633	C	T
28	chr28_42100408	0	42100408	A	G
28	chr28_42101171	0	42101171	C	T
28	chr28_42104818	0	42104818	A	G
28	chr28_42105051	0	42105051	A	G
28	chr28_42105899	0	42105899	A	G
28	chr28_42111576	0	42111576	A	G
28	chr28_42111750	0	42111750	G	A
28	chr28_42113910	0	42113910	T	G
28	chr28_42124537	0	42124537	T	C
28	chr28_42125601	0	42125601	T	C
28	chr28_42138331	0	42138331	A	G
28	chr28_42155068	0	42155068	T	C
28	chr28_42158779	0	42158779	C	T
28	chr28_42159603	0	42159603	G	A
28	chr28_42162848	0	42162848	C	T
28	chr28_42163343	0	42163343	G	A
28	chr28_42166679	0	42166679	G	A
28	chr28_42167521	0	42167521	A	G
28	chr28_42172296	0	42172296	T	C
28	chr28_42177305	0	42177305	T	C
28	chr28_42177945	0	42177945	A	G
28	chr28_42180682	0	42180682	T	G
28	chr28_42180960	0	42180960	G	C
28	chr28_42193656	0	42193656	G	C
28	chr28_42196529	0	42196529	A	G
28	chr28_42197277	0	42197277	A	G
28	chr28_42200014	0	42200014	T	C
28	chr28_42202342	0	42202342	A	G
28	chr28_42222920	0	42222920	C	T
28	chr28_42229324	0	42229324	T	C
28	chr28_42230824	0	42230824	A	G
28	chr28_42232184	0	42232184	A	G
28	chr28_42232871	0	42232871	C	T
28	chr28_42234502	0	42234502	T	G
28	chr28_42237570	0	42237570	T	C
28	chr28_42238418	0	42238418	A	G
28	chr28_42238507	0	42238507	T	C
28	chr28_42247049	0	42247049	G	A
28	chr28_42250957	0	42250957	C	A
28	chr28_42258304	0	42258304	G	A
28	chr28_42259043	0	42259043	T	C
28	chr28_42260282	0	42260282	A	C
28	chr28_42264068	0	42264068	C	T
28	chr28_42265656	0	42265656	T	C
28	chr28_42267097	0	42267097	T	C
28	chr28_42268449	0	42268449	A	G
28	chr28_42268892	0	42268892	C	G
28	chr28_42272411	0	42272411	A	C
28	chr28_42275509	0	42275509	A	C
28	chr28_42275582	0	42275582	T	C
28	chr28_42276510	0	42276510	G	C
28	chr28_42278268	0	42278268	A	G
28	chr28_42286398	0	42286398	T	C
28	chr28_42287597	0	42287597	T	C
28	chr28_42288238	0	42288238	A	G
28	chr28_42294727	0	42294727	A	C
28	chr28_42296011	0	42296011	T	C
28	chr28_42308118	0	42308118	G	T
28	chr28_42315164	0	42315164	A	C
28	chr28_42315318	0	42315318	T	A
28	chr28_42315368	0	42315368	G	C
28	chr28_42316310	0	42316310	A	G
28	chr28_42316604	0	42316604	C	T
28	chr28_42317461	0	42317461	T	C
28	chr28_42320291	0	42320291	T	C
28	chr28_42327087	0	42327087	T	C
28	chr28_42330103	0	42330103	A	G
28	chr28_42335819	0	42335819	G	C
28	chr28_42336336	0	42336336	G	A
28	chr28_42340000	0	42340000	C	T
28	chr28_42340126	0	42340126	T	C
28	chr28_42341731	0	42341731	A	T
28	chr28_42343341	0	42343341	C	G
28	chr28_42344489	0	42344489	T	C
28	chr28_42346832	0	42346832	T	C
28	chr28_42348738	0	42348738	A	G
28	chr28_42359384	0	42359384	T	G
28	chr28_42370509	0	42370509	T	C
28	chr28_42378992	0	42378992	T	C
28	chr28_42385139	0	42385139	A	G
28	chr28_42393021	0	42393021	T	C
28	chr28_42394863	0	42394863	G	A
28	chr28_42403464	0	42403464	T	C
28	chr28_42415114	0	42415114	A	G
28	chr28_42418233	0	42418233	A	G
28	chr28_42419102	0	42419102	T	G
28	chr28_42421044	0	42421044	T	C
28	chr28_42423989	0	42423989	G	A
28	chr28_42427095	0	42427095	C	T
28	chr28_42433394	0	42433394	A	G
28	chr28_42441770	0	42441770	T	C
28	chr28_42443645	0	42443645	C	A
28	chr28_42444075	0	42444075	C	T
28	chr28_42448798	0	42448798	G	A
28	chr28_42449348	0	42449348	G	A
28	chr28_42451239	0	42451239	T	C
28	chr28_42454288	0	42454288	C	T
28	chr28_42456519	0	42456519	A	C
28	chr28_42458903	0	42458903	A	G
28	chr28_42459297	0	42459297	G	A
28	chr28_42459886	0	42459886	G	C
28	chr28_42460156	0	42460156	A	G
28	chr28_42461105	0	42461105	C	G
28	chr28_42462896	0	42462896	A	G
28	chr28_42468582	0	42468582	A	T
28	chr28_42469255	0	42469255	T	C
28	chr28_42479023	0	42479023	C	T
28	chr28_42482180	0	42482180	A	G
28	chr28_42486161	0	42486161	C	G
28	chr28_42501052	0	42501052	T	C
28	chr28_42501076	0	42501076	A	G
28	chr28_42501334	0	42501334	G	A
28	chr28_42503756	0	42503756	C	A
28	chr28_42506161	0	42506161	A	G
28	chr28_42517223	0	42517223	A	G
28	chr28_42518719	0	42518719	A	G
28	chr28_42529533	0	42529533	A	G
28	chr28_42530524	0	42530524	T	C
28	chr28_42531518	0	42531518	C	A
28	chr28_42533789	0	42533789	T	C
28	chr28_42533829	0	42533829	A	C
28	chr28_42534112	0	42534112	T	C
28	chr28_42542929	0	42542929	T	C
28	chr28_42543455	0	42543455	T	C
28	chr28_42544752	0	42544752	A	G
28	chr28_42545483	0	42545483	T	C
28	chr28_42549427	0	42549427	A	G
28	chr28_42561653	0	42561653	C	A
28	chr28_42577927	0	42577927	T	C
28	chr28_42578593	0	42578593	G	A
28	chr28_42580748	0	42580748	G	A
28	chr28_42582119	0	42582119	C	G
28	chr28_42583177	0	42583177	C	G
28	chr28_42588492	0	42588492	A	G
28	chr28_42589549	0	42589549	T	C
28	chr28_42591623	0	42591623	A	G
28	chr28_42598427	0	42598427	G	C
28	chr28_42609179	0	42609179	T	C
28	chr28_42611453	0	42611453	A	G
28	chr28_42614139	0	42614139	G	A
28	chr28_42616391	0	42616391	C	T
28	chr28_42620957	0	42620957	A	G
28	chr28_42623266	0	42623266	G	T
28	chr28_42624935	0	42624935	T	A
28	chr28_42633765	0	42633765	C	G
28	chr28_42634278	0	42634278	G	A
28	chr28_42636234	0	42636234	A	G
28	chr28_42640168	0	42640168	T	C
28	chr28_42643825	0	42643825	T	C
28	chr28_42647700	0	42647700	T	C
28	chr28_42651644	0	42651644	A	G
28	chr28_42654811	0	42654811	G	T
28	chr28_42656411	0	42656411	T	G
28	chr28_42660905	0	42660905	C	T
28	chr28_42660966	0	42660966	T	C
28	chr28_42670307	0	42670307	T	C
28	chr28_42670862	0	42670862	T	C
28	chr28_42681726	0	42681726	A	T
28	chr28_42683470	0	42683470	T	G
28	chr28_42687195	0	42687195	T	G
28	chr28_42689289	0	42689289	A	G
28	chr28_42692867	0	42692867	G	A
28	chr28_42697481	0	42697481	G	T
28	chr28_42697904	0	42697904	C	T
28	chr28_42704902	0	42704902	G	A
28	chr28_42714308	0	42714308	G	A
28	chr28_42715367	0	42715367	T	G
28	chr28_42721220	0	42721220	T	C
28	chr28_42724211	0	42724211	A	G
28	chr28_42725007	0	42725007	A	G
28	chr28_42731740	0	42731740	C	T
28	chr28_42738739	0	42738739	C	T
28	chr28_42744388	0	42744388	T	C
28	chr28_42746422	0	42746422	A	G
28	chr28_42746771	0	42746771	A	G
28	chr28_42747924	0	42747924	T	C
28	chr28_42750903	0	42750903	T	C
28	chr28_42756730	0	42756730	G	A
28	chr28_42759187	0	42759187	A	G
28	chr28_42770014	0	42770014	C	T
28	chr28_42773169	0	42773169	C	T
28	chr28_42774973	0	42774973	T	C
28	chr28_42777881	0	42777881	G	A
28	chr28_42782551	0	42782551	T	G
28	chr28_42790165	0	42790165	C	G
28	chr28_42800149	0	42800149	T	G
28	chr28_42800608	0	42800608	A	G
28	chr28_42807407	0	42807407	T	G
28	chr28_42810630	0	42810630	A	G
28	chr28_42811215	0	42811215	T	C
28	chr28_42813937	0	42813937	C	T
28	chr28_42816379	0	42816379	T	G
28	chr28_42820233	0	42820233	T	C
28	chr28_42821494	0	42821494	T	C
28	chr28_42822190	0	42822190	C	T
28	chr28_42829570	0	42829570	A	G
28	chr28_42831382	0	42831382	G	A
28	chr28_42832559	0	42832559	G	A
28	chr28_42834264	0	42834264	T	C
28	chr28_42836550	0	42836550	C	G
28	chr28_42837524	0	42837524	T	C
28	chr28_42838226	0	42838226	T	C
28	chr28_42843223	0	42843223	G	T
28	chr28_42844886	0	42844886	T	C
28	chr28_42846280	0	42846280	C	T
28	chr28_42846323	0	42846323	G	A
28	chr28_42848589	0	42848589	T	C
28	chr28_42850230	0	42850230	A	G
28	chr28_42855020	0	42855020	C	T
28	chr28_42855923	0	42855923	A	G
28	chr28_42867682	0	42867682	G	T
28	chr28_42869543	0	42869543	C	T
28	chr28_42877594	0	42877594	G	A
28	chr28_42879353	0	42879353	T	A
28	chr28_42882211	0	42882211	A	G
28	chr28_42890176	0	42890176	G	A
28	chr28_42891936	0	42891936	G	A
28	chr28_42893676	0	42893676	A	G
28	chr28_42903655	0	42903655	T	C
28	chr28_42904628	0	42904628	T	C
28	chr28_42910027	0	42910027	G	C
28	chr28_42910279	0	42910279	C	T
28	chr28_42911798	0	42911798	T	C
28	chr28_42914383	0	42914383	T	C
28	chr28_42922490	0	42922490	T	C
28	chr28_42929625	0	42929625	G	A
28	chr28_42930892	0	42930892	T	C
28	chr28_42931723	0	42931723	A	G
28	chr28_42933035	0	42933035	A	G
28	chr28_42935810	0	42935810	T	C
28	chr28_42935879	0	42935879	T	C
28	chr28_42939061	0	42939061	A	G
28	chr28_42943006	0	42943006	C	T
28	chr28_42943337	0	42943337	C	A
28	chr28_42950680	0	42950680	T	C
28	chr28_42951621	0	42951621	G	A
28	chr28_42954463	0	42954463	T	A
28	chr28_42954589	0	42954589	C	T
28	chr28_42954873	0	42954873	G	A
28	chr28_42965239	0	42965239	C	A
28	chr28_42966443	0	42966443	A	G
28	chr28_42976006	0	42976006	A	C
28	chr28_42976684	0	42976684	C	T
28	chr28_42979900	0	42979900	G	C
28	chr28_42980612	0	42980612	A	G
28	chr28_42985980	0	42985980	A	G
28	chr28_42986774	0	42986774	T	C
28	chr28_42987010	0	42987010	T	C
28	chr28_42988955	0	42988955	T	C
28	chr28_42991976	0	42991976	G	C
28	chr28_42993239	0	42993239	C	T
28	chr28_42999355	0	42999355	A	G
28	chr28_43000668	0	43000668	A	C
28	chr28_43002708	0	43002708	G	A
28	chr28_43005802	0	43005802	A	G
28	chr28_43007674	0	43007674	T	C
28	chr28_43024635	0	43024635	T	A
28	chr28_43025337	0	43025337	G	A
28	chr28_43033081	0	43033081	A	C
28	chr28_43035611	0	43035611	C	T
28	chr28_43037741	0	43037741	T	C
28	chr28_43040196	0	43040196	A	C
28	chr28_43043196	0	43043196	C	T
28	chr28_43044328	0	43044328	G	A
28	chr28_43045166	0	43045166	G	A
28	chr28_43045601	0	43045601	G	A
28	chr28_43052046	0	43052046	A	G
28	chr28_43057636	0	43057636	T	C
28	chr28_43059589	0	43059589	G	A
28	chr28_43064622	0	43064622	G	A
28	chr28_43068103	0	43068103	C	T
28	chr28_43070490	0	43070490	C	T
28	chr28_43072835	0	43072835	A	G
28	chr28_43073684	0	43073684	T	C
28	chr28_43077822	0	43077822	G	C
28	chr28_43079669	0	43079669	T	C
28	chr28_43081802	0	43081802	A	C
28	chr28_43094802	0	43094802	G	A
28	chr28_43106107	0	43106107	T	C
28	chr28_43106506	0	43106506	A	G
28	chr28_43106962	0	43106962	G	T
28	chr28_43108051	0	43108051	A	G
28	chr28_43109792	0	43109792	T	C
28	chr28_43118100	0	43118100	A	G
28	chr28_43120792	0	43120792	C	G
28	chr28_43122075	0	43122075	A	G
28	chr28_43122972	0	43122972	G	A
28	chr28_43123805	0	43123805	C	T
28	chr28_43124306	0	43124306	A	G
28	chr28_43124560	0	43124560	G	A
28	chr28_43132237	0	43132237	G	T
28	chr28_43133305	0	43133305	T	C
28	chr28_43136646	0	43136646	A	C
28	chr28_43138619	0	43138619	A	G
28	chr28_43138948	0	43138948	G	A
28	chr28_43151837	0	43151837	C	G
28	chr28_43152650	0	43152650	A	G
28	chr28_43164869	0	43164869	A	G
28	chr28_43164965	0	43164965	C	T
28	chr28_43166437	0	43166437	T	A
28	chr28_43176917	0	43176917	T	C
28	chr28_43188277	0	43188277	T	C
28	chr28_43191292	0	43191292	A	G
28	chr28_43193764	0	43193764	T	C
28	chr28_43200234	0	43200234	A	T
28	chr28_43206113	0	43206113	A	C
28	chr28_43220860	0	43220860	G	A
28	chr28_43224269	0	43224269	A	G
28	chr28_43228234	0	43228234	A	G
28	chr28_43237851	0	43237851	T	C
28	chr28_43239470	0	43239470	C	T
28	chr28_43241028	0	43241028	T	C
28	chr28_43242096	0	43242096	A	T
28	chr28_43243468	0	43243468	A	G
28	chr28_43243848	0	43243848	T	C
28	chr28_43249042	0	43249042	G	A
28	chr28_43249981	0	43249981	G	C
28	chr28_43257254	0	43257254	A	C
28	chr28_43258156	0	43258156	C	A
28	chr28_43265468	0	43265468	G	C
28	chr28_43271912	0	43271912	C	T
28	chr28_43276908	0	43276908	T	C
28	chr28_43279022	0	43279022	T	G
28	chr28_43281481	0	43281481	C	G
28	chr28_43282734	0	43282734	T	C
28	chr28_43283170	0	43283170	T	C
28	chr28_43287087	0	43287087	C	A
28	chr28_43288569	0	43288569	C	G
28	chr28_43291220	0	43291220	G	T
28	chr28_43307939	0	43307939	T	C
28	chr28_43317628	0	43317628	G	A
28	chr28_43318137	0	43318137	T	C
28	chr28_43318970	0	43318970	T	C
28	chr28_43319235	0	43319235	A	C
28	chr28_43320507	0	43320507	A	G
28	chr28_43322381	0	43322381	C	T
28	chr28_43324429	0	43324429	A	G
28	chr28_43329889	0	43329889	C	T
28	chr28_43330983	0	43330983	A	C
28	chr28_43331533	0	43331533	A	C
28	chr28_43331712	0	43331712	T	C
28	chr28_43333468	0	43333468	T	C
28	chr28_43339274	0	43339274	T	C
28	chr28_43342145	0	43342145	C	A
28	chr28_43343427	0	43343427	T	G
28	chr28_43343672	0	43343672	A	C
28	chr28_43345346	0	43345346	T	C
28	chr28_43349341	0	43349341	G	A
28	chr28_43351169	0	43351169	T	G
28	chr28_43353310	0	43353310	C	T
28	chr28_43356406	0	43356406	G	A
28	chr28_43358148	0	43358148	G	T
28	chr28_43359899	0	43359899	A	G
28	chr28_43363121	0	43363121	A	G
28	chr28_43364352	0	43364352	G	T
28	chr28_43370385	0	43370385	G	A
28	chr28_43372101	0	43372101	T	C
28	chr28_43375449	0	43375449	A	G
28	chr28_43378258	0	43378258	T	C
28	chr28_43385725	0	43385725	T	C
28	chr28_43386846	0	43386846	T	C
28	chr28_43387463	0	43387463	T	C
28	chr28_43388431	0	43388431	T	C
28	chr28_43392927	0	43392927	A	G
28	chr28_43395004	0	43395004	A	G
28	chr28_43398324	0	43398324	A	T
28	chr28_43398365	0	43398365	T	C
28	chr28_43400812	0	43400812	G	A
28	chr28_43402742	0	43402742	T	C
28	chr28_43405012	0	43405012	C	G
28	chr28_43411263	0	43411263	G	A
28	chr28_43411939	0	43411939	T	C
28	chr28_43418216	0	43418216	A	G
28	chr28_43419726	0	43419726	G	C
28	chr28_43422408	0	43422408	G	A
28	chr28_43429804	0	43429804	C	T
28	chr28_43431186	0	43431186	T	C
28	chr28_43431958	0	43431958	T	C
28	chr28_43441339	0	43441339	C	T
28	chr28_43441348	0	43441348	T	C
28	chr28_43443472	0	43443472	T	G
28	chr28_43459638	0	43459638	A	G
28	chr28_43459659	0	43459659	C	G
28	chr28_43460960	0	43460960	C	T
28	chr28_43464212	0	43464212	A	G
28	chr28_43465147	0	43465147	G	C
28	chr28_43465193	0	43465193	A	G
28	chr28_43467075	0	43467075	G	A
28	chr28_43468296	0	43468296	A	G
28	chr28_43468444	0	43468444	C	G
28	chr28_43468477	0	43468477	A	G
28	chr28_43468809	0	43468809	T	C
28	chr28_43469763	0	43469763	T	C
28	chr28_43471485	0	43471485	T	G
28	chr28_43475954	0	43475954	A	G
28	chr28_43478880	0	43478880	T	C
28	chr28_43479996	0	43479996	C	A
28	chr28_43482150	0	43482150	C	G
28	chr28_43490200	0	43490200	T	C
28	chr28_43495367	0	43495367	A	G
28	chr28_43498292	0	43498292	T	C
28	chr28_43498807	0	43498807	G	A
28	chr28_43498994	0	43498994	T	G
28	chr28_43505404	0	43505404	A	G
28	chr28_43506004	0	43506004	A	G
28	chr28_43514701	0	43514701	T	C
28	chr28_43514737	0	43514737	T	C
28	chr28_43515675	0	43515675	G	C
28	chr28_43518842	0	43518842	T	A
28	chr28_43524737	0	43524737	T	C
28	chr28_43525502	0	43525502	A	T
28	chr28_43525706	0	43525706	A	G
28	chr28_43529550	0	43529550	G	C
28	chr28_43533740	0	43533740	A	G
28	chr28_43537117	0	43537117	C	G
28	chr28_43541496	0	43541496	C	T
28	chr28_43543591	0	43543591	G	A
28	chr28_43556280	0	43556280	A	G
28	chr28_43557842	0	43557842	A	G
28	chr28_43558818	0	43558818	C	T
28	chr28_43559386	0	43559386	A	G
28	chr28_43560935	0	43560935	C	T
28	chr28_43564377	0	43564377	T	C
28	chr28_43571957	0	43571957	A	C
28	chr28_43574739	0	43574739	T	C
28	chr28_43576489	0	43576489	C	T
28	chr28_43583084	0	43583084	T	C
28	chr28_43583611	0	43583611	T	C
28	chr28_43583879	0	43583879	A	G
28	chr28_43588734	0	43588734	C	T
28	chr28_43590543	0	43590543	G	T
28	chr28_43599416	0	43599416	A	G
28	chr28_43601555	0	43601555	T	C
28	chr28_43603478	0	43603478	G	C
28	chr28_43604937	0	43604937	T	C
28	chr28_43615545	0	43615545	C	G
28	chr28_43616270	0	43616270	T	C
28	chr28_43617693	0	43617693	T	C
28	chr28_43618141	0	43618141	C	T
28	chr28_43629532	0	43629532	A	G
28	chr28_43633623	0	43633623	G	A
28	chr28_43634350	0	43634350	A	G
28	chr28_43636529	0	43636529	T	C
28	chr28_43642153	0	43642153	T	C
28	chr28_43643567	0	43643567	G	A
28	chr28_43644077	0	43644077	G	A
28	chr28_43646113	0	43646113	C	T
28	chr28_43653846	0	43653846	A	G
28	chr28_43660648	0	43660648	C	T
28	chr28_43663063	0	43663063	T	G
28	chr28_43664417	0	43664417	C	G
28	chr28_43665941	0	43665941	T	C
28	chr28_43666544	0	43666544	C	T
28	chr28_43668380	0	43668380	A	T
28	chr28_43669666	0	43669666	G	T
28	chr28_43670168	0	43670168	A	G
28	chr28_43675204	0	43675204	C	T
28	chr28_43676064	0	43676064	T	C
28	chr28_43676322	0	43676322	T	C
28	chr28_43676424	0	43676424	C	T
28	chr28_43677311	0	43677311	A	G
28	chr28_43678878	0	43678878	C	T
28	chr28_43681644	0	43681644	A	G
28	chr28_43683569	0	43683569	A	G
28	chr28_43688956	0	43688956	T	G
28	chr28_43689028	0	43689028	G	A
28	chr28_43691922	0	43691922	G	A
28	chr28_43698283	0	43698283	C	T
28	chr28_43700801	0	43700801	A	G
28	chr28_43703695	0	43703695	G	A
28	chr28_43708994	0	43708994	A	G
28	chr28_43711901	0	43711901	C	T
28	chr28_43713399	0	43713399	A	G
28	chr28_43714866	0	43714866	T	C
28	chr28_43718984	0	43718984	T	C
28	chr28_43719025	0	43719025	C	T
28	chr28_43719225	0	43719225	T	C
28	chr28_43721627	0	43721627	A	C
28	chr28_43721667	0	43721667	A	G
28	chr28_43722254	0	43722254	G	A
28	chr28_43726020	0	43726020	T	C
28	chr28_43726805	0	43726805	A	T
28	chr28_43728819	0	43728819	A	G
28	chr28_43735085	0	43735085	C	T
28	chr28_43735842	0	43735842	G	A
28	chr28_43736073	0	43736073	A	G
28	chr28_43737514	0	43737514	G	C
28	chr28_43738583	0	43738583	G	A
28	chr28_43738621	0	43738621	A	T
28	chr28_43744001	0	43744001	G	A
28	chr28_43748089	0	43748089	G	T
28	chr28_43755568	0	43755568	G	A
28	chr28_43759424	0	43759424	C	T
28	chr28_43765062	0	43765062	T	C
28	chr28_43770115	0	43770115	G	A
28	chr28_43772336	0	43772336	G	A
28	chr28_43774144	0	43774144	A	G
28	chr28_43779282	0	43779282	A	G
28	chr28_43783330	0	43783330	A	G
28	chr28_43786055	0	43786055	T	C
28	chr28_43786397	0	43786397	A	G
28	chr28_43787110	0	43787110	T	C
28	chr28_43789578	0	43789578	A	G
28	chr28_43809899	0	43809899	T	C
28	chr28_43813173	0	43813173	T	C
28	chr28_43824923	0	43824923	T	C
28	chr28_43827481	0	43827481	G	T
28	chr28_43829197	0	43829197	T	C
28	chr28_43830830	0	43830830	G	C
28	chr28_43830881	0	43830881	T	C
28	chr28_43830888	0	43830888	T	C
28	chr28_43835419	0	43835419	G	A
28	chr28_43845088	0	43845088	T	C
28	chr28_43862462	0	43862462	T	C
28	chr28_43863372	0	43863372	A	G
28	chr28_43864586	0	43864586	T	C
28	chr28_43878442	0	43878442	G	A
28	chr28_43878669	0	43878669	C	A
28	chr28_43886547	0	43886547	A	G
28	chr28_43894122	0	43894122	A	T
28	chr28_43895041	0	43895041	T	C
28	chr28_43895391	0	43895391	A	G
28	chr28_43896169	0	43896169	G	A
28	chr28_43898676	0	43898676	C	G
28	chr28_43900262	0	43900262	C	A
28	chr28_43900327	0	43900327	A	G
28	chr28_43901309	0	43901309	A	G
28	chr28_43902993	0	43902993	G	C
28	chr28_43903741	0	43903741	A	G
28	chr28_43905501	0	43905501	G	T
28	chr28_43906210	0	43906210	A	G
28	chr28_43906879	0	43906879	A	G
28	chr28_43921271	0	43921271	A	G
28	chr28_43922609	0	43922609	G	C
28	chr28_43924529	0	43924529	T	A
28	chr28_43933696	0	43933696	A	G
28	chr28_43940384	0	43940384	G	A
28	chr28_43946289	0	43946289	T	C
28	chr28_43947284	0	43947284	T	G
28	chr28_43948373	0	43948373	T	C
28	chr28_43949508	0	43949508	A	T
28	chr28_43952522	0	43952522	G	A
28	chr28_43957963	0	43957963	T	G
28	chr28_43968798	0	43968798	A	G
28	chr28_43969724	0	43969724	T	G
28	chr28_43975395	0	43975395	C	T
28	chr28_43980741	0	43980741	A	C
28	chr28_43981757	0	43981757	C	G
28	chr28_43982718	0	43982718	A	G
28	chr28_43988581	0	43988581	C	T
28	chr28_43989309	0	43989309	C	T
28	chr28_43990076	0	43990076	G	C
28	chr28_43993332	0	43993332	T	C
28	chr28_44002888	0	44002888	A	G
28	chr28_44005889	0	44005889	G	C
28	chr28_44013978	0	44013978	T	C
28	chr28_44015300	0	44015300	A	G
28	chr28_44015707	0	44015707	A	G
28	chr28_44018107	0	44018107	T	C
28	chr28_44024241	0	44024241	T	C
28	chr28_44031954	0	44031954	T	C
28	chr28_44033379	0	44033379	A	G
28	chr28_44034083	0	44034083	C	G
28	chr28_44038802	0	44038802	T	C
28	chr28_44043162	0	44043162	T	C
28	chr28_44043164	0	44043164	T	C
28	chr28_44049392	0	44049392	C	G
28	chr28_44050656	0	44050656	T	C
28	chr28_44055537	0	44055537	G	A
28	chr28_44059328	0	44059328	A	G
28	chr28_44068311	0	44068311	A	G
28	chr28_44069029	0	44069029	T	C
28	chr28_44073049	0	44073049	T	C
28	chr28_44073827	0	44073827	A	G
28	chr28_44075517	0	44075517	G	T
28	chr28_44077456	0	44077456	A	G
28	chr28_44079003	0	44079003	A	G
28	chr28_44079135	0	44079135	T	G
28	chr28_44082734	0	44082734	G	A
28	chr28_44083503	0	44083503	A	C
28	chr28_44083867	0	44083867	C	G
28	chr28_44084048	0	44084048	G	A
28	chr28_44089534	0	44089534	T	C
28	chr28_44092147	0	44092147	G	T
28	chr28_44093251	0	44093251	G	C
28	chr28_44098469	0	44098469	A	G
28	chr28_44102922	0	44102922	G	A
28	chr28_44110409	0	44110409	A	G
28	chr28_44114285	0	44114285	A	C
28	chr28_44115392	0	44115392	A	G
28	chr28_44115453	0	44115453	A	T
28	chr28_44119545	0	44119545	T	C
28	chr28_44120030	0	44120030	T	C
28	chr28_44124024	0	44124024	A	G
28	chr28_44127294	0	44127294	T	C
28	chr28_44136774	0	44136774	G	T
28	chr28_44138521	0	44138521	A	G
28	chr28_44139052	0	44139052	G	T
28	chr28_44139339	0	44139339	C	G
28	chr28_44140536	0	44140536	G	A
28	chr28_44141775	0	44141775	C	G
28	chr28_44143457	0	44143457	A	G
28	chr28_44145965	0	44145965	C	T
28	chr28_44147724	0	44147724	A	G
28	chr28_44148475	0	44148475	A	G
28	chr28_44149062	0	44149062	C	G
28	chr28_44150862	0	44150862	G	A
28	chr28_44156666	0	44156666	A	G
28	chr28_44157029	0	44157029	A	G
28	chr28_44158115	0	44158115	C	G
28	chr28_44162747	0	44162747	G	T
28	chr28_44163833	0	44163833	A	C
28	chr28_44176269	0	44176269	T	G
28	chr28_44188326	0	44188326	T	C
28	chr28_44193339	0	44193339	A	G
28	chr28_44196579	0	44196579	A	G
28	chr28_44199498	0	44199498	T	G
28	chr28_44202119	0	44202119	G	C
28	chr28_44202663	0	44202663	A	G
28	chr28_44202697	0	44202697	A	G
28	chr28_44207629	0	44207629	A	G
28	chr28_44211526	0	44211526	C	T
28	chr28_44214802	0	44214802	A	G
28	chr28_44215097	0	44215097	T	C
28	chr28_44216781	0	44216781	T	C
28	chr28_44217484	0	44217484	A	G
28	chr28_44217571	0	44217571	C	T
28	chr28_44219557	0	44219557	A	G
28	chr28_44225747	0	44225747	C	A
28	chr28_44227289	0	44227289	A	G
28	chr28_44229511	0	44229511	T	C
28	chr28_44230994	0	44230994	C	T
28	chr28_44236468	0	44236468	G	T
28	chr28_44240238	0	44240238	T	G
28	chr28_44242839	0	44242839	A	G
28	chr28_44243665	0	44243665	T	A
28	chr28_44244143	0	44244143	A	G
28	chr28_44245032	0	44245032	T	G
28	chr28_44245651	0	44245651	A	G
28	chr28_44251880	0	44251880	G	T
28	chr28_44252598	0	44252598	G	C
28	chr28_44259489	0	44259489	C	G
28	chr28_44263808	0	44263808	A	G
28	chr28_44265939	0	44265939	T	C
28	chr28_44266487	0	44266487	T	C
28	chr28_44268848	0	44268848	T	A
28	chr28_44272955	0	44272955	A	G
28	chr28_44273903	0	44273903	G	A
28	chr28_44284758	0	44284758	C	T
28	chr28_44286631	0	44286631	C	A
28	chr28_44293119	0	44293119	T	G
28	chr28_44297233	0	44297233	C	G
28	chr28_44300698	0	44300698	T	C
28	chr28_44302795	0	44302795	T	C
28	chr28_44302855	0	44302855	G	A
28	chr28_44306167	0	44306167	C	T
28	chr28_44309451	0	44309451	T	C
28	chr28_44313867	0	44313867	C	G
28	chr28_44316416	0	44316416	A	G
28	chr28_44318336	0	44318336	T	C
28	chr28_44319091	0	44319091	A	T
28	chr28_44322794	0	44322794	T	G
28	chr28_44322959	0	44322959	T	C
28	chr28_44323639	0	44323639	T	C
28	chr28_44330847	0	44330847	A	G
28	chr28_44334588	0	44334588	A	C
28	chr28_44337009	0	44337009	T	C
28	chr28_44343868	0	44343868	T	C
28	chr28_44347184	0	44347184	T	C
28	chr28_44347728	0	44347728	A	G
28	chr28_44350474	0	44350474	T	C
28	chr28_44354934	0	44354934	A	C
28	chr28_44356594	0	44356594	T	C
28	chr28_44361548	0	44361548	T	C
28	chr28_44369804	0	44369804	G	A
28	chr28_44370586	0	44370586	G	T
28	chr28_44374633	0	44374633	G	A
28	chr28_44378678	0	44378678	G	C
28	chr28_44389887	0	44389887	G	A
28	chr28_44390971	0	44390971	A	G
28	chr28_44394524	0	44394524	A	G
28	chr28_44415862	0	44415862	T	C
28	chr28_44419333	0	44419333	T	G
28	chr28_44420083	0	44420083	T	C
28	chr28_44420306	0	44420306	C	T
28	chr28_44421718	0	44421718	C	T
28	chr28_44423059	0	44423059	C	T
28	chr28_44426526	0	44426526	A	G
28	chr28_44426548	0	44426548	G	A
28	chr28_44429802	0	44429802	A	G
28	chr28_44431337	0	44431337	T	A
28	chr28_44434701	0	44434701	T	C
28	chr28_44438667	0	44438667	G	A
28	chr28_44444984	0	44444984	C	T
28	chr28_44454603	0	44454603	T	C
28	chr28_44461079	0	44461079	A	G
28	chr28_44462560	0	44462560	A	C
28	chr28_44473676	0	44473676	G	A
28	chr28_44475452	0	44475452	G	C
28	chr28_44478474	0	44478474	A	G
28	chr28_44487129	0	44487129	C	A
28	chr28_44487729	0	44487729	T	C
28	chr28_44492354	0	44492354	C	T
28	chr28_44497457	0	44497457	C	G
28	chr28_44498930	0	44498930	C	T
28	chr28_44503265	0	44503265	T	A
28	chr28_44504245	0	44504245	T	C
28	chr28_44506316	0	44506316	G	A
28	chr28_44512173	0	44512173	C	T
28	chr28_44513925	0	44513925	T	C
28	chr28_44516012	0	44516012	A	C
28	chr28_44516444	0	44516444	A	G
28	chr28_44519060	0	44519060	C	G
28	chr28_44519530	0	44519530	A	G
28	chr28_44520330	0	44520330	T	C
28	chr28_44530725	0	44530725	A	G
28	chr28_44531883	0	44531883	T	C
28	chr28_44533761	0	44533761	T	C
28	chr28_44537163	0	44537163	C	T
28	chr28_44538567	0	44538567	A	G
28	chr28_44545637	0	44545637	A	G
28	chr28_44548485	0	44548485	T	C
28	chr28_44552374	0	44552374	A	G
28	chr28_44552721	0	44552721	T	C
28	chr28_44553963	0	44553963	A	G
28	chr28_44562951	0	44562951	A	C
28	chr28_44564408	0	44564408	T	C
28	chr28_44565850	0	44565850	C	A
28	chr28_44568336	0	44568336	A	C
28	chr28_44570473	0	44570473	T	C
28	chr28_44571728	0	44571728	T	G
28	chr28_44572154	0	44572154	T	C
28	chr28_44574481	0	44574481	G	A
28	chr28_44574885	0	44574885	T	G
28	chr28_44577082	0	44577082	C	A
28	chr28_44582067	0	44582067	T	C
28	chr28_44584106	0	44584106	G	A
28	chr28_44585882	0	44585882	C	A
28	chr28_44589786	0	44589786	A	G
28	chr28_44591129	0	44591129	T	A
28	chr28_44592105	0	44592105	C	T
28	chr28_44592886	0	44592886	C	G
28	chr28_44594539	0	44594539	A	G
28	chr28_44595700	0	44595700	G	T
28	chr28_44599597	0	44599597	C	G
28	chr28_44602121	0	44602121	A	G
28	chr28_44604522	0	44604522	C	A
28	chr28_44606877	0	44606877	A	G
28	chr28_44607329	0	44607329	G	C
28	chr28_44609772	0	44609772	T	C
28	chr28_44614440	0	44614440	G	A
28	chr28_44615912	0	44615912	A	G
28	chr28_44615988	0	44615988	A	G
28	chr28_44620999	0	44620999	T	C
28	chr28_44623673	0	44623673	T	C
28	chr28_44626594	0	44626594	A	G
28	chr28_44627846	0	44627846	A	G
28	chr28_44637192	0	44637192	A	G
28	chr28_44647953	0	44647953	T	C
28	chr28_44657906	0	44657906	A	T
28	chr28_44660642	0	44660642	T	G
28	chr28_44663202	0	44663202	A	G
28	chr28_44664576	0	44664576	A	G
28	chr28_44665023	0	44665023	A	G
28	chr28_44673859	0	44673859	G	A
28	chr28_44675048	0	44675048	T	C
28	chr28_44681047	0	44681047	T	C
28	chr28_44685021	0	44685021	G	A
28	chr28_44685134	0	44685134	T	C
28	chr28_44687981	0	44687981	C	G
28	chr28_44688560	0	44688560	T	C
28	chr28_44690458	0	44690458	G	T
28	chr28_44692145	0	44692145	A	G
28	chr28_44697593	0	44697593	T	C
28	chr28_44700932	0	44700932	C	G
28	chr28_44701847	0	44701847	A	T
28	chr28_44702320	0	44702320	A	G
28	chr28_44702694	0	44702694	C	T
28	chr28_44703098	0	44703098	T	C
28	chr28_44704281	0	44704281	A	G
28	chr28_44708071	0	44708071	G	C
28	chr28_44710213	0	44710213	T	C
28	chr28_44713079	0	44713079	T	C
28	chr28_44717625	0	44717625	A	G
28	chr28_44728289	0	44728289	T	C
28	chr28_44732683	0	44732683	T	C
28	chr28_44734175	0	44734175	T	C
28	chr28_44734405	0	44734405	T	C
28	chr28_44736199	0	44736199	T	G
28	chr28_44736984	0	44736984	A	G
28	chr28_44737389	0	44737389	C	G
28	chr28_44737995	0	44737995	A	G
28	chr28_44738593	0	44738593	G	T
28	chr28_44741496	0	44741496	G	C
28	chr28_44741943	0	44741943	T	C
28	chr28_44742249	0	44742249	A	G
28	chr28_44745275	0	44745275	T	C
28	chr28_44750668	0	44750668	C	T
28	chr28_44755395	0	44755395	A	C
28	chr28_44755953	0	44755953	C	T
28	chr28_44762580	0	44762580	T	C
28	chr28_44763200	0	44763200	G	A
28	chr28_44764087	0	44764087	T	C
28	chr28_44766568	0	44766568	C	A
28	chr28_44769171	0	44769171	T	C
28	chr28_44769213	0	44769213	T	C
28	chr28_44770652	0	44770652	A	G
28	chr28_44772262	0	44772262	A	C
28	chr28_44772591	0	44772591	G	C
28	chr28_44774252	0	44774252	G	C
28	chr28_44777635	0	44777635	C	T
28	chr28_44778119	0	44778119	A	G
28	chr28_44781633	0	44781633	C	G
28	chr28_44785955	0	44785955	A	G
28	chr28_44786469	0	44786469	A	G
28	chr28_44791824	0	44791824	C	T
28	chr28_44792513	0	44792513	A	G
28	chr28_44794422	0	44794422	A	G
28	chr28_44794797	0	44794797	G	C
28	chr28_44798374	0	44798374	G	A
28	chr28_44804058	0	44804058	A	G
28	chr28_44806504	0	44806504	A	T
28	chr28_44806707	0	44806707	C	T
28	chr28_44809385	0	44809385	C	T
28	chr28_44815864	0	44815864	T	G
28	chr28_44816811	0	44816811	T	C
28	chr28_44819256	0	44819256	A	G
28	chr28_44820884	0	44820884	A	G
28	chr28_44823240	0	44823240	T	C
28	chr28_44826197	0	44826197	C	T
28	chr28_44826736	0	44826736	A	G
28	chr28_44828040	0	44828040	T	G
28	chr28_44828659	0	44828659	A	G
28	chr28_44831648	0	44831648	C	T
28	chr28_44838193	0	44838193	A	G
28	chr28_44846450	0	44846450	C	T
28	chr28_44850835	0	44850835	G	T
28	chr28_44853308	0	44853308	C	A
28	chr28_44861381	0	44861381	T	C
28	chr28_44861861	0	44861861	A	C
28	chr28_44862209	0	44862209	A	G
28	chr28_44863705	0	44863705	G	T
28	chr28_44865506	0	44865506	C	G
28	chr28_44866599	0	44866599	A	C
28	chr28_44868000	0	44868000	T	C
28	chr28_44874948	0	44874948	C	G
28	chr28_44875973	0	44875973	A	C
28	chr28_44876152	0	44876152	T	C
28	chr28_44877301	0	44877301	G	A
28	chr28_44879175	0	44879175	C	T
28	chr28_44884564	0	44884564	A	G
28	chr28_44891319	0	44891319	T	C
28	chr28_44894206	0	44894206	A	G
28	chr28_44894638	0	44894638	T	C
28	chr28_44895212	0	44895212	T	C
28	chr28_44899044	0	44899044	C	A
28	chr28_44899258	0	44899258	T	A
28	chr28_44899364	0	44899364	A	G
28	chr28_44900425	0	44900425	A	G
28	chr28_44903795	0	44903795	T	C
28	chr28_44905818	0	44905818	C	G
28	chr28_44906138	0	44906138	T	C
28	chr28_44911320	0	44911320	T	C
28	chr28_44912252	0	44912252	A	G
28	chr28_44914486	0	44914486	A	C
28	chr28_44915934	0	44915934	G	A
28	chr28_44916773	0	44916773	C	A
28	chr28_44917983	0	44917983	C	G
28	chr28_44926247	0	44926247	A	G
28	chr28_44927165	0	44927165	C	T
28	chr28_44928245	0	44928245	G	C
28	chr28_44929314	0	44929314	T	C
28	chr28_44930589	0	44930589	A	C
28	chr28_44931119	0	44931119	A	G
28	chr28_44934392	0	44934392	A	G
28	chr28_44934529	0	44934529	A	G
28	chr28_44936182	0	44936182	A	G
28	chr28_44940056	0	44940056	G	A
28	chr28_44942877	0	44942877	G	C
28	chr28_44943049	0	44943049	A	G
28	chr28_44947929	0	44947929	A	T
28	chr28_44948674	0	44948674	T	C
28	chr28_44956525	0	44956525	T	C
28	chr28_44961733	0	44961733	G	C
28	chr28_44962799	0	44962799	C	G
28	chr28_44962991	0	44962991	T	C
28	chr28_44963493	0	44963493	G	A
28	chr28_44964944	0	44964944	C	G
28	chr28_44971605	0	44971605	A	G
28	chr28_44972134	0	44972134	C	T
28	chr28_44972205	0	44972205	A	G
28	chr28_44975144	0	44975144	T	C
28	chr28_44975795	0	44975795	T	A
28	chr28_44976428	0	44976428	A	G
28	chr28_44977624	0	44977624	T	C
28	chr28_44977761	0	44977761	A	G
28	chr28_44986024	0	44986024	A	C
28	chr28_44986352	0	44986352	T	C
28	chr28_44992028	0	44992028	T	A
28	chr28_44997482	0	44997482	C	T
28	chr28_45001215	0	45001215	A	G
28	chr28_45001225	0	45001225	A	G
28	chr28_45003283	0	45003283	A	G
28	chr28_45018439	0	45018439	C	A
28	chr28_45021603	0	45021603	A	C
28	chr28_45021747	0	45021747	T	C
28	chr28_45029963	0	45029963	G	C
28	chr28_45033085	0	45033085	T	C
28	chr28_45035419	0	45035419	T	C
28	chr28_45038566	0	45038566	A	G
28	chr28_45040178	0	45040178	A	G
28	chr28_45042853	0	45042853	T	C
28	chr28_45047156	0	45047156	T	C
28	chr28_45060011	0	45060011	A	G
28	chr28_45068255	0	45068255	T	G
28	chr28_45068420	0	45068420	G	A
28	chr28_45069481	0	45069481	A	C
28	chr28_45073443	0	45073443	A	G
28	chr28_45075308	0	45075308	A	G
28	chr28_45081734	0	45081734	C	T
28	chr28_45084071	0	45084071	A	G
28	chr28_45087773	0	45087773	A	C
28	chr28_45090536	0	45090536	A	G
28	chr28_45092762	0	45092762	G	A
28	chr28_45095888	0	45095888	G	A
28	chr28_45097106	0	45097106	G	A
28	chr28_45101065	0	45101065	T	C
28	chr28_45106203	0	45106203	T	C
28	chr28_45109355	0	45109355	A	G
28	chr28_45116701	0	45116701	G	T
28	chr28_45120427	0	45120427	A	G
28	chr28_45121515	0	45121515	T	C
28	chr28_45121662	0	45121662	A	T
28	chr28_45124996	0	45124996	A	G
28	chr28_45125448	0	45125448	A	G
28	chr28_45133602	0	45133602	C	T
28	chr28_45134455	0	45134455	A	G
28	chr28_45140329	0	45140329	C	T
28	chr28_45140888	0	45140888	C	T
28	chr28_45143454	0	45143454	A	C
28	chr28_45145666	0	45145666	A	C
28	chr28_45146246	0	45146246	T	C
28	chr28_45147392	0	45147392	C	T
28	chr28_45152181	0	45152181	A	G
28	chr28_45158612	0	45158612	C	T
28	chr28_45161243	0	45161243	A	G
28	chr28_45167578	0	45167578	C	T
28	chr28_45171675	0	45171675	A	G
28	chr28_45172216	0	45172216	T	C
28	chr28_45178549	0	45178549	G	T
28	chr28_45184889	0	45184889	A	G
28	chr28_45189469	0	45189469	G	A
28	chr28_45192247	0	45192247	A	G
28	chr28_45192629	0	45192629	A	G
28	chr28_45196154	0	45196154	C	T
28	chr28_45197773	0	45197773	G	A
28	chr28_45201819	0	45201819	C	G
28	chr28_45207736	0	45207736	T	A
28	chr28_45222926	0	45222926	T	C
28	chr28_45224473	0	45224473	G	A
28	chr28_45240245	0	45240245	A	G
28	chr28_45246048	0	45246048	A	G
28	chr28_45260791	0	45260791	G	T
28	chr28_45261091	0	45261091	T	C
28	chr28_45265974	0	45265974	A	G
28	chr28_45266463	0	45266463	T	A
28	chr28_45268984	0	45268984	T	G
28	chr28_45283030	0	45283030	C	A
28	chr28_45288690	0	45288690	A	G
28	chr28_45291183	0	45291183	G	A
28	chr28_45297643	0	45297643	A	G
28	chr28_45300033	0	45300033	A	G
28	chr28_45313883	0	45313883	C	T
28	chr28_45337599	0	45337599	T	C
28	chr28_45338649	0	45338649	T	C
28	chr28_45344155	0	45344155	A	G
28	chr28_45344811	0	45344811	T	C
28	chr28_45345126	0	45345126	G	A
28	chr28_45345919	0	45345919	T	C
28	chr28_45354581	0	45354581	G	A
28	chr28_45359909	0	45359909	T	C
28	chr28_45361082	0	45361082	A	C
28	chr28_45392182	0	45392182	T	C
28	chr28_45395168	0	45395168	T	G
28	chr28_45395437	0	45395437	A	G
28	chr28_45397419	0	45397419	A	G
28	chr28_45431641	0	45431641	A	G
28	chr28_45433498	0	45433498	T	C
28	chr28_45433971	0	45433971	T	C
28	chr28_45441143	0	45441143	A	G
28	chr28_45448784	0	45448784	T	C
28	chr28_45448817	0	45448817	A	G
28	chr28_45449544	0	45449544	T	A
28	chr28_45449663	0	45449663	C	T
28	chr28_45465319	0	45465319	A	G
28	chr28_45470040	0	45470040	G	A
28	chr28_45478046	0	45478046	G	A
28	chr28_45479644	0	45479644	T	C
28	chr28_45483184	0	45483184	T	C
28	chr28_45486188	0	45486188	C	A
28	chr28_45486655	0	45486655	G	C
28	chr28_45495960	0	45495960	A	G
28	chr28_45498970	0	45498970	T	C
28	chr28_45504904	0	45504904	C	G
28	chr28_45508347	0	45508347	C	G
28	chr28_45508529	0	45508529	A	G
28	chr28_45509713	0	45509713	G	A
28	chr28_45510751	0	45510751	C	A
28	chr28_45516269	0	45516269	G	C
28	chr28_45520353	0	45520353	C	T
28	chr28_45524227	0	45524227	A	G
28	chr28_45527641	0	45527641	T	C
28	chr28_45529901	0	45529901	T	C
28	chr28_45531115	0	45531115	T	C
28	chr28_45543057	0	45543057	A	C
28	chr28_45543204	0	45543204	A	C
28	chr28_45559879	0	45559879	A	C
28	chr28_45561865	0	45561865	T	C
28	chr28_45564315	0	45564315	T	C
28	chr28_45568919	0	45568919	G	A
28	chr28_45575649	0	45575649	G	A
28	chr28_45580258	0	45580258	T	C
28	chr28_45589847	0	45589847	T	G
28	chr28_45589976	0	45589976	T	C
28	chr28_45598759	0	45598759	T	G
28	chr28_45602195	0	45602195	T	C
28	chr28_45602198	0	45602198	T	C
28	chr28_45604336	0	45604336	T	C
28	chr28_45607342	0	45607342	T	C
28	chr28_45608544	0	45608544	C	T
28	chr28_45609630	0	45609630	A	G
28	chr28_45611346	0	45611346	G	A
28	chr28_45611550	0	45611550	A	G
28	chr28_45621108	0	45621108	C	A
28	chr28_45622942	0	45622942	A	G
28	chr28_45623825	0	45623825	T	C
28	chr28_45624325	0	45624325	G	C
28	chr28_45628898	0	45628898	A	G
28	chr28_45636730	0	45636730	A	G
28	chr28_45643280	0	45643280	G	A
28	chr28_45643657	0	45643657	A	G
28	chr28_45647183	0	45647183	T	C
28	chr28_45650781	0	45650781	C	T
28	chr28_45653981	0	45653981	G	A
28	chr28_45656956	0	45656956	A	G
28	chr28_45657311	0	45657311	A	G
28	chr28_45658202	0	45658202	T	G
28	chr28_45672308	0	45672308	T	C
28	chr28_45672548	0	45672548	A	G
28	chr28_45672575	0	45672575	A	G
28	chr28_45674390	0	45674390	T	C
28	chr28_45674905	0	45674905	A	G
28	chr28_45675420	0	45675420	A	G
28	chr28_45676045	0	45676045	G	A
28	chr28_45677060	0	45677060	T	C
28	chr28_45680906	0	45680906	C	T
28	chr28_45683434	0	45683434	A	G
28	chr28_45684381	0	45684381	C	G
28	chr28_45685623	0	45685623	A	G
28	chr28_45691721	0	45691721	A	G
28	chr28_45696105	0	45696105	A	C
28	chr28_45700294	0	45700294	G	A
28	chr28_45701481	0	45701481	G	C
28	chr28_45705296	0	45705296	T	C
28	chr28_45710309	0	45710309	T	C
28	chr28_45715540	0	45715540	G	C
28	chr28_45718885	0	45718885	A	G
28	chr28_45722212	0	45722212	T	G
28	chr28_45729019	0	45729019	A	G
28	chr28_45733325	0	45733325	T	G
28	chr28_45741868	0	45741868	A	G
28	chr28_45743736	0	45743736	C	G
28	chr28_45756299	0	45756299	A	G
28	chr28_45769901	0	45769901	G	A
28	chr28_45774138	0	45774138	G	C
28	chr28_45792146	0	45792146	C	T
28	chr28_45792449	0	45792449	A	G
28	chr28_45797650	0	45797650	A	T
28	chr28_45798444	0	45798444	G	A
28	chr28_45804583	0	45804583	T	C
28	chr28_45810972	0	45810972	C	G
28	chr28_45820843	0	45820843	C	T
28	chr28_45834964	0	45834964	T	C
28	chr28_45836991	0	45836991	G	T
28	chr28_45858923	0	45858923	T	C
28	chr28_45859321	0	45859321	T	C
28	chr28_45860522	0	45860522	G	A
28	chr28_45860577	0	45860577	A	G
28	chr28_45862402	0	45862402	C	T
28	chr28_45863361	0	45863361	A	G
28	chr28_45865106	0	45865106	A	T
28	chr28_45866234	0	45866234	A	G
28	chr28_45876893	0	45876893	C	T
28	chr28_45880516	0	45880516	A	G
28	chr28_45884587	0	45884587	T	C
28	chr28_45895436	0	45895436	G	C
28	chr28_45898113	0	45898113	A	C
28	chr28_45900305	0	45900305	A	G
28	chr28_45903395	0	45903395	A	G
28	chr28_45905055	0	45905055	C	T
28	chr28_45909361	0	45909361	A	C
28	chr28_45911632	0	45911632	A	C
28	chr28_45912898	0	45912898	T	C
28	chr28_45930591	0	45930591	T	C
28	chr28_45930794	0	45930794	A	C
28	chr28_45932274	0	45932274	C	T
28	chr28_45950023	0	45950023	T	C
28	chr28_45952258	0	45952258	C	A
28	chr28_45958589	0	45958589	A	C
28	chr28_45969877	0	45969877	T	C
28	chr28_45971618	0	45971618	C	T
28	chr28_45974016	0	45974016	T	C
28	chr28_45974711	0	45974711	T	C
28	chr28_45988996	0	45988996	G	A
28	chr28_45995755	0	45995755	A	T
28	chr28_45998165	0	45998165	A	G
28	chr28_46009668	0	46009668	T	G
28	chr28_46015363	0	46015363	C	T
28	chr28_46017928	0	46017928	T	C
28	chr28_46018148	0	46018148	T	C
28	chr28_46022543	0	46022543	A	C
28	chr28_46025181	0	46025181	A	G
28	chr28_46025437	0	46025437	G	C
28	chr28_46031059	0	46031059	A	G
28	chr28_46032654	0	46032654	C	T
28	chr28_46033753	0	46033753	C	A
28	chr28_46035173	0	46035173	C	T
28	chr28_46044603	0	46044603	A	G
28	chr28_46049003	0	46049003	T	C
28	chr28_46049668	0	46049668	T	G
28	chr28_46057269	0	46057269	T	C
28	chr28_46063848	0	46063848	T	C
28	chr28_46079396	0	46079396	A	G
28	chr28_46082157	0	46082157	G	A
28	chr28_46088560	0	46088560	T	C
28	chr28_46092494	0	46092494	A	G
28	chr28_46102440	0	46102440	T	G
28	chr28_46103042	0	46103042	T	C
28	chr28_46104312	0	46104312	A	C
28	chr28_46109153	0	46109153	C	T
28	chr28_46111964	0	46111964	C	T
28	chr28_46116821	0	46116821	T	C
28	chr28_46117035	0	46117035	G	C
28	chr28_46117809	0	46117809	C	A
28	chr28_46120533	0	46120533	A	G
28	chr28_46122602	0	46122602	C	T
28	chr28_46125704	0	46125704	C	A
28	chr28_46129979	0	46129979	T	G
28	chr28_46130997	0	46130997	T	C
28	chr28_46131946	0	46131946	A	G
28	chr28_46141475	0	46141475	T	C
28	chr28_46143510	0	46143510	A	G
28	chr28_46149805	0	46149805	A	C
28	chr28_46160409	0	46160409	G	A
28	chr28_46161345	0	46161345	T	C
28	chr28_46163806	0	46163806	A	G
28	chr28_46164060	0	46164060	C	A
28	chr28_46172909	0	46172909	T	C
28	chr28_46175059	0	46175059	G	A
29	chr29_1157520	0	1157520	A	C
29	chr29_1309151	0	1309151	A	G
29	chr29_1314917	0	1314917	A	G
29	chr29_1321016	0	1321016	G	T
29	chr29_1338652	0	1338652	T	C
29	chr29_1446667	0	1446667	T	C
29	chr29_1452752	0	1452752	A	C
29	chr29_1457537	0	1457537	A	G
29	chr29_1471675	0	1471675	C	A
29	chr29_1474566	0	1474566	C	T
29	chr29_1475172	0	1475172	G	A
29	chr29_1478214	0	1478214	T	C
29	chr29_1511256	0	1511256	T	C
29	chr29_1511295	0	1511295	T	C
29	chr29_1516174	0	1516174	T	A
29	chr29_1516982	0	1516982	A	G
29	chr29_1517700	0	1517700	A	T
29	chr29_1519032	0	1519032	A	C
29	chr29_1522132	0	1522132	G	A
29	chr29_1522651	0	1522651	T	C
29	chr29_1531153	0	1531153	T	C
29	chr29_1531971	0	1531971	A	G
29	chr29_1532013	0	1532013	A	G
29	chr29_1537072	0	1537072	A	G
29	chr29_1538669	0	1538669	C	A
29	chr29_1538924	0	1538924	C	T
29	chr29_1540794	0	1540794	A	T
29	chr29_1543773	0	1543773	A	G
29	chr29_1545403	0	1545403	C	T
29	chr29_1548194	0	1548194	T	G
29	chr29_1548637	0	1548637	G	A
29	chr29_1558244	0	1558244	A	C
29	chr29_1575867	0	1575867	T	C
29	chr29_1579249	0	1579249	T	C
29	chr29_1582633	0	1582633	T	C
29	chr29_1585666	0	1585666	G	T
29	chr29_1588297	0	1588297	T	G
29	chr29_1598695	0	1598695	G	A
29	chr29_1601106	0	1601106	C	T
29	chr29_1603980	0	1603980	T	G
29	chr29_1609002	0	1609002	T	G
29	chr29_1624847	0	1624847	T	C
29	chr29_1625551	0	1625551	T	G
29	chr29_1637691	0	1637691	C	T
29	chr29_1650611	0	1650611	T	G
29	chr29_1651143	0	1651143	G	C
29	chr29_1667022	0	1667022	T	C
29	chr29_1672206	0	1672206	T	G
29	chr29_1676059	0	1676059	A	C
29	chr29_1677453	0	1677453	G	C
29	chr29_1677639	0	1677639	C	T
29	chr29_1691165	0	1691165	C	T
29	chr29_1707726	0	1707726	C	G
29	chr29_1708933	0	1708933	A	G
29	chr29_1717826	0	1717826	C	G
29	chr29_1722623	0	1722623	C	G
29	chr29_1727749	0	1727749	G	T
29	chr29_1730370	0	1730370	G	A
29	chr29_1732523	0	1732523	A	G
29	chr29_1742330	0	1742330	C	G
29	chr29_1743022	0	1743022	T	C
29	chr29_1744755	0	1744755	A	C
29	chr29_1748888	0	1748888	C	T
29	chr29_1753367	0	1753367	G	C
29	chr29_1754855	0	1754855	G	C
29	chr29_1760964	0	1760964	T	G
29	chr29_1762851	0	1762851	C	T
29	chr29_1764953	0	1764953	A	C
29	chr29_1775130	0	1775130	A	C
29	chr29_1775571	0	1775571	C	G
29	chr29_1780760	0	1780760	C	T
29	chr29_1797431	0	1797431	T	C
29	chr29_1804916	0	1804916	G	A
29	chr29_1807267	0	1807267	T	C
29	chr29_1807407	0	1807407	A	G
29	chr29_1808314	0	1808314	T	C
29	chr29_1809103	0	1809103	G	T
29	chr29_1824027	0	1824027	A	G
29	chr29_1828660	0	1828660	G	A
29	chr29_1842625	0	1842625	A	T
29	chr29_1845605	0	1845605	C	A
29	chr29_1859927	0	1859927	A	G
29	chr29_1878981	0	1878981	A	G
29	chr29_1881860	0	1881860	T	C
29	chr29_1890792	0	1890792	G	A
29	chr29_1923554	0	1923554	T	G
29	chr29_1928738	0	1928738	T	A
29	chr29_1940982	0	1940982	T	C
29	chr29_1945785	0	1945785	C	G
29	chr29_1965203	0	1965203	A	G
29	chr29_1968313	0	1968313	T	C
29	chr29_1972328	0	1972328	T	G
29	chr29_1975147	0	1975147	T	A
29	chr29_1976044	0	1976044	A	G
29	chr29_1982437	0	1982437	A	G
29	chr29_1984578	0	1984578	C	T
29	chr29_1985732	0	1985732	G	C
29	chr29_1986312	0	1986312	T	G
29	chr29_1992737	0	1992737	T	G
29	chr29_1995538	0	1995538	T	C
29	chr29_1995572	0	1995572	C	G
29	chr29_1998371	0	1998371	A	G
29	chr29_2003526	0	2003526	T	C
29	chr29_2008890	0	2008890	G	A
29	chr29_2015616	0	2015616	T	C
29	chr29_2028643	0	2028643	T	C
29	chr29_2030731	0	2030731	C	G
29	chr29_2033562	0	2033562	G	A
29	chr29_2053589	0	2053589	G	C
29	chr29_2058801	0	2058801	A	T
29	chr29_2065396	0	2065396	G	A
29	chr29_2067762	0	2067762	T	C
29	chr29_2069396	0	2069396	T	A
29	chr29_2078895	0	2078895	G	T
29	chr29_2089963	0	2089963	G	T
29	chr29_2091945	0	2091945	C	G
29	chr29_2091990	0	2091990	G	A
29	chr29_2096652	0	2096652	A	G
29	chr29_2099883	0	2099883	G	A
29	chr29_2102395	0	2102395	A	G
29	chr29_2125730	0	2125730	A	G
29	chr29_2131610	0	2131610	T	G
29	chr29_2141151	0	2141151	C	T
29	chr29_2141568	0	2141568	T	G
29	chr29_2151201	0	2151201	A	C
29	chr29_2154125	0	2154125	G	C
29	chr29_2156161	0	2156161	T	C
29	chr29_2156857	0	2156857	T	G
29	chr29_2167299	0	2167299	A	G
29	chr29_2175927	0	2175927	T	C
29	chr29_2177079	0	2177079	A	G
29	chr29_2179666	0	2179666	C	A
29	chr29_2195758	0	2195758	A	G
29	chr29_2196986	0	2196986	C	T
29	chr29_2213931	0	2213931	A	G
29	chr29_2214226	0	2214226	A	G
29	chr29_2214990	0	2214990	C	T
29	chr29_2216392	0	2216392	A	G
29	chr29_2217375	0	2217375	A	C
29	chr29_2221206	0	2221206	A	G
29	chr29_2224805	0	2224805	T	C
29	chr29_2233459	0	2233459	T	C
29	chr29_2245883	0	2245883	G	C
29	chr29_2258442	0	2258442	A	G
29	chr29_2261634	0	2261634	A	G
29	chr29_2268032	0	2268032	C	A
29	chr29_2271614	0	2271614	G	A
29	chr29_2290746	0	2290746	T	A
29	chr29_2296066	0	2296066	A	C
29	chr29_2296441	0	2296441	C	A
29	chr29_2297735	0	2297735	A	G
29	chr29_2300720	0	2300720	A	G
29	chr29_2306494	0	2306494	T	C
29	chr29_2309707	0	2309707	C	G
29	chr29_2310265	0	2310265	G	A
29	chr29_2310313	0	2310313	A	G
29	chr29_2314789	0	2314789	G	A
29	chr29_2317354	0	2317354	G	C
29	chr29_2318515	0	2318515	G	A
29	chr29_2329723	0	2329723	G	A
29	chr29_2330094	0	2330094	C	A
29	chr29_2339639	0	2339639	T	C
29	chr29_2340384	0	2340384	G	A
29	chr29_2341857	0	2341857	A	C
29	chr29_2342869	0	2342869	T	C
29	chr29_2347013	0	2347013	A	G
29	chr29_2351730	0	2351730	G	T
29	chr29_2354909	0	2354909	G	A
29	chr29_2372042	0	2372042	A	G
29	chr29_2373487	0	2373487	T	C
29	chr29_2374472	0	2374472	C	T
29	chr29_2376373	0	2376373	A	G
29	chr29_2382199	0	2382199	G	C
29	chr29_2391330	0	2391330	G	A
29	chr29_2394398	0	2394398	A	T
29	chr29_2397191	0	2397191	G	A
29	chr29_2397672	0	2397672	G	A
29	chr29_2404338	0	2404338	T	A
29	chr29_2404901	0	2404901	C	T
29	chr29_2413011	0	2413011	C	A
29	chr29_2413774	0	2413774	T	C
29	chr29_2416845	0	2416845	A	T
29	chr29_2421685	0	2421685	A	G
29	chr29_2425446	0	2425446	G	T
29	chr29_2427203	0	2427203	G	C
29	chr29_2440071	0	2440071	G	C
29	chr29_2440759	0	2440759	T	A
29	chr29_2446215	0	2446215	T	C
29	chr29_2447583	0	2447583	A	G
29	chr29_2448984	0	2448984	G	A
29	chr29_2450439	0	2450439	A	G
29	chr29_2450669	0	2450669	T	C
29	chr29_2459171	0	2459171	T	C
29	chr29_2467894	0	2467894	A	G
29	chr29_2477889	0	2477889	T	G
29	chr29_2485284	0	2485284	T	G
29	chr29_2491233	0	2491233	A	C
29	chr29_2492540	0	2492540	A	G
29	chr29_2514990	0	2514990	C	T
29	chr29_2520481	0	2520481	T	A
29	chr29_2523664	0	2523664	C	G
29	chr29_2528419	0	2528419	C	G
29	chr29_2530009	0	2530009	C	G
29	chr29_2535101	0	2535101	G	C
29	chr29_2536124	0	2536124	G	C
29	chr29_2537192	0	2537192	T	C
29	chr29_2537305	0	2537305	G	C
29	chr29_2539082	0	2539082	G	C
29	chr29_2543243	0	2543243	T	C
29	chr29_2551431	0	2551431	A	G
29	chr29_2553406	0	2553406	T	C
29	chr29_2566932	0	2566932	T	C
29	chr29_2576083	0	2576083	A	G
29	chr29_2579798	0	2579798	A	G
29	chr29_2591721	0	2591721	A	G
29	chr29_2599785	0	2599785	C	T
29	chr29_2600595	0	2600595	G	A
29	chr29_2602596	0	2602596	A	G
29	chr29_2606845	0	2606845	G	A
29	chr29_2611126	0	2611126	A	G
29	chr29_2623395	0	2623395	A	G
29	chr29_2625183	0	2625183	T	C
29	chr29_2625270	0	2625270	A	G
29	chr29_2628022	0	2628022	A	G
29	chr29_2628368	0	2628368	A	G
29	chr29_2631179	0	2631179	C	T
29	chr29_2641741	0	2641741	G	T
29	chr29_2650772	0	2650772	A	C
29	chr29_2664881	0	2664881	A	T
29	chr29_2670193	0	2670193	G	A
29	chr29_2672463	0	2672463	C	T
29	chr29_2674992	0	2674992	T	C
29	chr29_2680075	0	2680075	T	G
29	chr29_2682652	0	2682652	A	G
29	chr29_2687460	0	2687460	G	A
29	chr29_2691647	0	2691647	A	G
29	chr29_2692169	0	2692169	C	A
29	chr29_2696927	0	2696927	G	A
29	chr29_2698657	0	2698657	T	A
29	chr29_2700482	0	2700482	T	A
29	chr29_2713648	0	2713648	T	C
29	chr29_2715305	0	2715305	T	C
29	chr29_2717936	0	2717936	C	A
29	chr29_2721852	0	2721852	C	G
29	chr29_2724281	0	2724281	A	G
29	chr29_2731194	0	2731194	G	T
29	chr29_2731924	0	2731924	T	C
29	chr29_2732529	0	2732529	T	C
29	chr29_2741885	0	2741885	T	C
29	chr29_2741925	0	2741925	T	C
29	chr29_2750931	0	2750931	G	A
29	chr29_2751502	0	2751502	C	T
29	chr29_2752449	0	2752449	G	A
29	chr29_2757022	0	2757022	C	A
29	chr29_2770850	0	2770850	T	C
29	chr29_2772096	0	2772096	A	G
29	chr29_2774725	0	2774725	C	T
29	chr29_2776020	0	2776020	T	C
29	chr29_2776371	0	2776371	A	G
29	chr29_2780746	0	2780746	A	G
29	chr29_2796450	0	2796450	C	T
29	chr29_2797621	0	2797621	T	C
29	chr29_2798774	0	2798774	G	T
29	chr29_2811950	0	2811950	C	T
29	chr29_2819017	0	2819017	A	G
29	chr29_2819983	0	2819983	G	T
29	chr29_2826683	0	2826683	T	C
29	chr29_2832560	0	2832560	T	C
29	chr29_2837911	0	2837911	G	C
29	chr29_2841959	0	2841959	T	C
29	chr29_2853106	0	2853106	T	C
29	chr29_2853217	0	2853217	T	C
29	chr29_2855358	0	2855358	C	T
29	chr29_2855706	0	2855706	A	G
29	chr29_2864564	0	2864564	A	G
29	chr29_2865122	0	2865122	T	C
29	chr29_2867619	0	2867619	T	C
29	chr29_2873583	0	2873583	A	T
29	chr29_2882397	0	2882397	A	G
29	chr29_2885814	0	2885814	T	C
29	chr29_2898423	0	2898423	G	C
29	chr29_2904243	0	2904243	T	C
29	chr29_2905349	0	2905349	C	A
29	chr29_2905449	0	2905449	A	G
29	chr29_2908478	0	2908478	C	A
29	chr29_2908799	0	2908799	G	A
29	chr29_2909579	0	2909579	A	G
29	chr29_2914623	0	2914623	A	G
29	chr29_2918249	0	2918249	T	C
29	chr29_2922798	0	2922798	G	C
29	chr29_2923390	0	2923390	A	G
29	chr29_2923441	0	2923441	T	C
29	chr29_2926271	0	2926271	G	A
29	chr29_2928339	0	2928339	A	G
29	chr29_2942766	0	2942766	A	G
29	chr29_2949291	0	2949291	C	G
29	chr29_2949348	0	2949348	A	G
29	chr29_2963368	0	2963368	T	C
29	chr29_2964693	0	2964693	G	C
29	chr29_2967558	0	2967558	T	C
29	chr29_2969891	0	2969891	G	A
29	chr29_2981262	0	2981262	A	G
29	chr29_2982695	0	2982695	G	C
29	chr29_3000280	0	3000280	A	G
29	chr29_3003779	0	3003779	T	C
29	chr29_3006050	0	3006050	T	C
29	chr29_3008631	0	3008631	A	G
29	chr29_3009730	0	3009730	C	G
29	chr29_3010659	0	3010659	T	G
29	chr29_3012369	0	3012369	C	A
29	chr29_3013157	0	3013157	A	G
29	chr29_3014946	0	3014946	G	A
29	chr29_3046483	0	3046483	A	G
29	chr29_3052140	0	3052140	A	C
29	chr29_3070736	0	3070736	T	C
29	chr29_3079645	0	3079645	C	A
29	chr29_3082862	0	3082862	G	A
29	chr29_3084320	0	3084320	G	A
29	chr29_3085877	0	3085877	G	A
29	chr29_3087779	0	3087779	T	A
29	chr29_3093642	0	3093642	G	A
29	chr29_3096061	0	3096061	C	A
29	chr29_3097492	0	3097492	A	G
29	chr29_3098594	0	3098594	C	A
29	chr29_3098671	0	3098671	C	T
29	chr29_3099662	0	3099662	C	T
29	chr29_3107666	0	3107666	T	C
29	chr29_3110058	0	3110058	A	G
29	chr29_3110558	0	3110558	G	C
29	chr29_3113464	0	3113464	C	T
29	chr29_3116885	0	3116885	C	G
29	chr29_3121364	0	3121364	A	G
29	chr29_3125403	0	3125403	A	C
29	chr29_3142568	0	3142568	G	C
29	chr29_3144301	0	3144301	T	C
29	chr29_3155142	0	3155142	T	A
29	chr29_3173704	0	3173704	A	G
29	chr29_3174107	0	3174107	C	T
29	chr29_3191741	0	3191741	C	T
29	chr29_3192222	0	3192222	G	T
29	chr29_3194721	0	3194721	G	T
29	chr29_3203251	0	3203251	C	A
29	chr29_3225087	0	3225087	G	C
29	chr29_3257029	0	3257029	A	G
29	chr29_3263173	0	3263173	G	A
29	chr29_3266033	0	3266033	T	C
29	chr29_3268101	0	3268101	T	C
29	chr29_3270669	0	3270669	C	T
29	chr29_3282110	0	3282110	C	A
29	chr29_3285538	0	3285538	G	A
29	chr29_3293587	0	3293587	A	C
29	chr29_3294689	0	3294689	G	A
29	chr29_3304702	0	3304702	C	T
29	chr29_3320274	0	3320274	C	T
29	chr29_3322723	0	3322723	G	C
29	chr29_3331846	0	3331846	G	A
29	chr29_3339988	0	3339988	C	T
29	chr29_3340141	0	3340141	T	C
29	chr29_3343166	0	3343166	T	A
29	chr29_3344252	0	3344252	A	C
29	chr29_3344518	0	3344518	C	T
29	chr29_3347613	0	3347613	C	T
29	chr29_3360724	0	3360724	G	A
29	chr29_3371432	0	3371432	A	G
29	chr29_3374108	0	3374108	T	G
29	chr29_3377663	0	3377663	A	G
29	chr29_3381430	0	3381430	C	A
29	chr29_3383240	0	3383240	T	G
29	chr29_3384457	0	3384457	A	G
29	chr29_3388461	0	3388461	C	T
29	chr29_3389986	0	3389986	G	A
29	chr29_3397356	0	3397356	G	C
29	chr29_3412265	0	3412265	C	T
29	chr29_3419834	0	3419834	C	A
29	chr29_3426505	0	3426505	A	T
29	chr29_3428027	0	3428027	C	T
29	chr29_3429510	0	3429510	T	C
29	chr29_3437093	0	3437093	G	A
29	chr29_3445023	0	3445023	C	T
29	chr29_3446396	0	3446396	A	T
29	chr29_3467552	0	3467552	G	C
29	chr29_3471283	0	3471283	A	G
29	chr29_3471324	0	3471324	T	C
29	chr29_3477139	0	3477139	T	C
29	chr29_3480568	0	3480568	A	C
29	chr29_3482135	0	3482135	A	G
29	chr29_3483311	0	3483311	T	C
29	chr29_3485669	0	3485669	T	C
29	chr29_3486134	0	3486134	A	G
29	chr29_3497922	0	3497922	G	A
29	chr29_3500049	0	3500049	A	G
29	chr29_3507089	0	3507089	A	G
29	chr29_3513508	0	3513508	T	C
29	chr29_3514504	0	3514504	A	G
29	chr29_3516253	0	3516253	A	G
29	chr29_3518174	0	3518174	A	G
29	chr29_3522519	0	3522519	A	G
29	chr29_3536030	0	3536030	A	G
29	chr29_3537992	0	3537992	G	C
29	chr29_3545980	0	3545980	G	A
29	chr29_3547233	0	3547233	C	T
29	chr29_3561199	0	3561199	C	T
29	chr29_3563030	0	3563030	G	T
29	chr29_3567524	0	3567524	G	A
29	chr29_3572236	0	3572236	G	A
29	chr29_3575599	0	3575599	C	T
29	chr29_3577770	0	3577770	A	G
29	chr29_3581493	0	3581493	A	C
29	chr29_3593668	0	3593668	T	C
29	chr29_3593991	0	3593991	C	G
29	chr29_3597581	0	3597581	G	A
29	chr29_3598875	0	3598875	A	G
29	chr29_3603581	0	3603581	A	G
29	chr29_3608336	0	3608336	G	A
29	chr29_3609267	0	3609267	G	A
29	chr29_3613820	0	3613820	T	C
29	chr29_3614759	0	3614759	G	C
29	chr29_3616767	0	3616767	C	T
29	chr29_3619896	0	3619896	T	A
29	chr29_3620094	0	3620094	T	C
29	chr29_3622357	0	3622357	A	G
29	chr29_3625050	0	3625050	G	A
29	chr29_3631743	0	3631743	T	C
29	chr29_3638028	0	3638028	C	G
29	chr29_3643624	0	3643624	G	A
29	chr29_3646714	0	3646714	G	A
29	chr29_3654819	0	3654819	A	G
29	chr29_3656726	0	3656726	T	G
29	chr29_3659691	0	3659691	G	A
29	chr29_3660123	0	3660123	G	T
29	chr29_3660954	0	3660954	T	C
29	chr29_3662664	0	3662664	C	A
29	chr29_3662818	0	3662818	C	G
29	chr29_3669068	0	3669068	A	G
29	chr29_3678420	0	3678420	A	G
29	chr29_3679505	0	3679505	T	C
29	chr29_3687079	0	3687079	C	A
29	chr29_3691833	0	3691833	A	G
29	chr29_3692943	0	3692943	T	C
29	chr29_3699015	0	3699015	G	A
29	chr29_3705230	0	3705230	G	A
29	chr29_3712766	0	3712766	A	G
29	chr29_3713990	0	3713990	T	C
29	chr29_3722654	0	3722654	T	A
29	chr29_3727489	0	3727489	G	A
29	chr29_3728849	0	3728849	T	C
29	chr29_3737500	0	3737500	T	C
29	chr29_3738918	0	3738918	C	G
29	chr29_3741726	0	3741726	T	C
29	chr29_3741732	0	3741732	C	T
29	chr29_3748519	0	3748519	T	C
29	chr29_3752325	0	3752325	A	G
29	chr29_3752596	0	3752596	G	A
29	chr29_3754076	0	3754076	T	C
29	chr29_3754994	0	3754994	T	C
29	chr29_3756779	0	3756779	C	T
29	chr29_3758092	0	3758092	C	T
29	chr29_3759268	0	3759268	C	A
29	chr29_3766154	0	3766154	C	T
29	chr29_3771923	0	3771923	C	T
29	chr29_3772377	0	3772377	C	T
29	chr29_3775520	0	3775520	A	G
29	chr29_3779376	0	3779376	A	C
29	chr29_3780835	0	3780835	G	T
29	chr29_3783974	0	3783974	T	C
29	chr29_3784667	0	3784667	G	T
29	chr29_3785346	0	3785346	G	C
29	chr29_3786521	0	3786521	A	T
29	chr29_3787207	0	3787207	T	C
29	chr29_3800710	0	3800710	A	G
29	chr29_3802444	0	3802444	G	A
29	chr29_3803238	0	3803238	G	T
29	chr29_3806739	0	3806739	G	A
29	chr29_3810468	0	3810468	G	A
29	chr29_3820676	0	3820676	T	A
29	chr29_3836688	0	3836688	G	C
29	chr29_3844017	0	3844017	T	C
29	chr29_3851165	0	3851165	G	C
29	chr29_3865929	0	3865929	T	C
29	chr29_3866062	0	3866062	T	C
29	chr29_3866734	0	3866734	A	G
29	chr29_3871370	0	3871370	G	A
29	chr29_3871857	0	3871857	A	G
29	chr29_3872862	0	3872862	C	G
29	chr29_3873828	0	3873828	A	G
29	chr29_3877206	0	3877206	G	A
29	chr29_3878712	0	3878712	G	A
29	chr29_3883593	0	3883593	G	C
29	chr29_3903388	0	3903388	G	A
29	chr29_3906453	0	3906453	T	G
29	chr29_3912347	0	3912347	A	G
29	chr29_3917081	0	3917081	G	T
29	chr29_3919805	0	3919805	A	G
29	chr29_3920389	0	3920389	A	C
29	chr29_3920579	0	3920579	G	A
29	chr29_3922241	0	3922241	G	A
29	chr29_3932221	0	3932221	G	A
29	chr29_3936797	0	3936797	A	G
29	chr29_3949348	0	3949348	A	G
29	chr29_3957641	0	3957641	T	C
29	chr29_3961366	0	3961366	G	A
29	chr29_3961952	0	3961952	A	G
29	chr29_3969141	0	3969141	T	C
29	chr29_3971620	0	3971620	T	A
29	chr29_3975063	0	3975063	G	A
29	chr29_3977450	0	3977450	G	C
29	chr29_3982285	0	3982285	C	T
29	chr29_3982442	0	3982442	A	G
29	chr29_3986339	0	3986339	C	T
29	chr29_3994380	0	3994380	A	C
29	chr29_3996055	0	3996055	G	A
29	chr29_3996097	0	3996097	G	A
29	chr29_4006167	0	4006167	T	C
29	chr29_4016156	0	4016156	A	G
29	chr29_4016880	0	4016880	T	C
29	chr29_4019052	0	4019052	A	G
29	chr29_4020643	0	4020643	G	A
29	chr29_4022753	0	4022753	A	G
29	chr29_4024563	0	4024563	T	C
29	chr29_4025476	0	4025476	G	T
29	chr29_4032228	0	4032228	C	T
29	chr29_4033776	0	4033776	C	G
29	chr29_4040857	0	4040857	A	G
29	chr29_4050076	0	4050076	A	T
29	chr29_4050828	0	4050828	A	T
29	chr29_4057612	0	4057612	A	C
29	chr29_4069853	0	4069853	G	A
29	chr29_4079382	0	4079382	C	G
29	chr29_4085481	0	4085481	T	C
29	chr29_4087379	0	4087379	G	A
29	chr29_4090028	0	4090028	T	C
29	chr29_4091003	0	4091003	T	A
29	chr29_4094178	0	4094178	C	T
29	chr29_4096217	0	4096217	G	A
29	chr29_4097537	0	4097537	G	A
29	chr29_4100583	0	4100583	G	A
29	chr29_4112992	0	4112992	T	C
29	chr29_4115076	0	4115076	G	A
29	chr29_4115218	0	4115218	T	C
29	chr29_4115292	0	4115292	G	T
29	chr29_4120645	0	4120645	G	C
29	chr29_4121644	0	4121644	T	C
29	chr29_4124783	0	4124783	A	T
29	chr29_4126269	0	4126269	A	G
29	chr29_4127336	0	4127336	A	C
29	chr29_4130294	0	4130294	G	C
29	chr29_4136458	0	4136458	C	T
29	chr29_4136864	0	4136864	G	A
29	chr29_4141594	0	4141594	T	C
29	chr29_4143845	0	4143845	C	T
29	chr29_4144708	0	4144708	C	T
29	chr29_4145403	0	4145403	A	G
29	chr29_4149533	0	4149533	G	C
29	chr29_4151954	0	4151954	T	C
29	chr29_4153788	0	4153788	C	T
29	chr29_4155904	0	4155904	C	A
29	chr29_4165662	0	4165662	C	T
29	chr29_4166947	0	4166947	A	G
29	chr29_4169012	0	4169012	G	A
29	chr29_4169209	0	4169209	C	A
29	chr29_4169771	0	4169771	T	G
29	chr29_4170801	0	4170801	G	C
29	chr29_4171999	0	4171999	A	G
29	chr29_4172943	0	4172943	T	A
29	chr29_4174907	0	4174907	T	C
29	chr29_4184304	0	4184304	G	A
29	chr29_4187459	0	4187459	A	G
29	chr29_4191482	0	4191482	T	C
29	chr29_4201210	0	4201210	G	A
29	chr29_4201684	0	4201684	G	A
29	chr29_4204847	0	4204847	C	T
29	chr29_4208802	0	4208802	A	G
29	chr29_4212794	0	4212794	A	C
29	chr29_4216844	0	4216844	C	T
29	chr29_4218982	0	4218982	A	G
29	chr29_4219848	0	4219848	C	G
29	chr29_4225827	0	4225827	T	C
29	chr29_4228447	0	4228447	T	G
29	chr29_4239200	0	4239200	G	C
29	chr29_4241280	0	4241280	C	T
29	chr29_4259699	0	4259699	G	A
29	chr29_4260784	0	4260784	T	C
29	chr29_4261173	0	4261173	A	G
29	chr29_4266912	0	4266912	A	G
29	chr29_4268399	0	4268399	A	G
29	chr29_4269109	0	4269109	G	A
29	chr29_4270584	0	4270584	T	C
29	chr29_4280093	0	4280093	T	C
29	chr29_4280562	0	4280562	G	A
29	chr29_4281071	0	4281071	T	C
29	chr29_4286715	0	4286715	C	A
29	chr29_4288724	0	4288724	T	A
29	chr29_4293831	0	4293831	T	C
29	chr29_4299433	0	4299433	T	C
29	chr29_4300480	0	4300480	A	G
29	chr29_4300561	0	4300561	T	C
29	chr29_4305837	0	4305837	T	C
29	chr29_4319524	0	4319524	G	A
29	chr29_4321744	0	4321744	C	G
29	chr29_4329210	0	4329210	A	G
29	chr29_4335050	0	4335050	A	T
29	chr29_4336879	0	4336879	G	C
29	chr29_4340627	0	4340627	T	C
29	chr29_4341242	0	4341242	A	G
29	chr29_4343451	0	4343451	A	C
29	chr29_4345448	0	4345448	G	A
29	chr29_4351885	0	4351885	G	A
29	chr29_4359956	0	4359956	C	T
29	chr29_4363229	0	4363229	T	G
29	chr29_4371258	0	4371258	G	C
29	chr29_4374377	0	4374377	C	T
29	chr29_4381755	0	4381755	A	G
29	chr29_4382937	0	4382937	T	C
29	chr29_4386923	0	4386923	C	G
29	chr29_4393470	0	4393470	G	C
29	chr29_4403319	0	4403319	G	C
29	chr29_4410690	0	4410690	T	C
29	chr29_4411320	0	4411320	C	T
29	chr29_4411652	0	4411652	A	C
29	chr29_4416805	0	4416805	T	C
29	chr29_4417171	0	4417171	G	A
29	chr29_4419892	0	4419892	C	G
29	chr29_4421172	0	4421172	G	A
29	chr29_4421490	0	4421490	G	A
29	chr29_4430487	0	4430487	C	G
29	chr29_4435042	0	4435042	T	C
29	chr29_4435231	0	4435231	C	T
29	chr29_4436563	0	4436563	G	A
29	chr29_4442725	0	4442725	C	T
29	chr29_4452934	0	4452934	A	G
29	chr29_4456559	0	4456559	C	T
29	chr29_4471160	0	4471160	A	G
29	chr29_4471260	0	4471260	C	G
29	chr29_4471598	0	4471598	T	C
29	chr29_4472615	0	4472615	G	T
29	chr29_4475258	0	4475258	T	C
29	chr29_4477538	0	4477538	A	G
29	chr29_4482330	0	4482330	A	G
29	chr29_4483531	0	4483531	T	C
29	chr29_4484700	0	4484700	G	A
29	chr29_4485341	0	4485341	G	A
29	chr29_4486251	0	4486251	A	C
29	chr29_4487125	0	4487125	G	A
29	chr29_4492620	0	4492620	C	A
29	chr29_4492661	0	4492661	G	A
29	chr29_4493635	0	4493635	A	G
29	chr29_4494678	0	4494678	T	G
29	chr29_4496493	0	4496493	T	C
29	chr29_4500580	0	4500580	G	A
29	chr29_4507393	0	4507393	G	A
29	chr29_4508626	0	4508626	A	G
29	chr29_4513801	0	4513801	G	C
29	chr29_4516002	0	4516002	C	A
29	chr29_4520627	0	4520627	C	T
29	chr29_4523441	0	4523441	C	T
29	chr29_4527190	0	4527190	A	C
29	chr29_4535317	0	4535317	A	C
29	chr29_4535880	0	4535880	C	T
29	chr29_4537536	0	4537536	G	C
29	chr29_4538758	0	4538758	G	T
29	chr29_4539469	0	4539469	T	A
29	chr29_4539673	0	4539673	T	C
29	chr29_4541946	0	4541946	G	C
29	chr29_4542040	0	4542040	C	T
29	chr29_4544834	0	4544834	A	G
29	chr29_4545562	0	4545562	C	A
29	chr29_4552649	0	4552649	A	G
29	chr29_4561778	0	4561778	T	C
29	chr29_4564762	0	4564762	A	G
29	chr29_4572630	0	4572630	A	C
29	chr29_4582016	0	4582016	C	T
29	chr29_4591144	0	4591144	G	C
29	chr29_4594395	0	4594395	T	G
29	chr29_4602324	0	4602324	C	T
29	chr29_4602629	0	4602629	C	G
29	chr29_4602812	0	4602812	C	T
29	chr29_4604582	0	4604582	A	T
29	chr29_4609243	0	4609243	A	C
29	chr29_4613461	0	4613461	C	T
29	chr29_4614287	0	4614287	G	A
29	chr29_4615116	0	4615116	G	A
29	chr29_4615318	0	4615318	T	C
29	chr29_4628002	0	4628002	T	C
29	chr29_4628588	0	4628588	A	G
29	chr29_4633090	0	4633090	C	T
29	chr29_4633881	0	4633881	A	G
29	chr29_4634388	0	4634388	A	G
29	chr29_4634481	0	4634481	T	C
29	chr29_4637356	0	4637356	C	T
29	chr29_4640704	0	4640704	C	T
29	chr29_4640831	0	4640831	C	T
29	chr29_4644569	0	4644569	T	G
29	chr29_4651607	0	4651607	A	G
29	chr29_4671672	0	4671672	G	A
29	chr29_4671776	0	4671776	G	C
29	chr29_4676573	0	4676573	A	G
29	chr29_4688611	0	4688611	T	G
29	chr29_4693155	0	4693155	C	G
29	chr29_4694539	0	4694539	A	G
29	chr29_4700634	0	4700634	A	G
29	chr29_4703687	0	4703687	A	C
29	chr29_4706824	0	4706824	C	G
29	chr29_4714017	0	4714017	C	G
29	chr29_4729281	0	4729281	A	G
29	chr29_4733638	0	4733638	G	A
29	chr29_4743290	0	4743290	T	G
29	chr29_4746904	0	4746904	A	G
29	chr29_4749165	0	4749165	A	T
29	chr29_4755317	0	4755317	T	C
29	chr29_4764112	0	4764112	C	G
29	chr29_4764235	0	4764235	A	G
29	chr29_4764909	0	4764909	G	A
29	chr29_4768524	0	4768524	T	C
29	chr29_4773767	0	4773767	G	A
29	chr29_4775027	0	4775027	T	G
29	chr29_4776785	0	4776785	A	G
29	chr29_4788435	0	4788435	G	T
29	chr29_4788985	0	4788985	G	C
29	chr29_4792346	0	4792346	C	G
29	chr29_4792362	0	4792362	G	A
29	chr29_4792955	0	4792955	G	T
29	chr29_4797721	0	4797721	C	G
29	chr29_4801952	0	4801952	C	A
29	chr29_4840843	0	4840843	C	T
29	chr29_4859553	0	4859553	A	G
29	chr29_4864461	0	4864461	A	G
29	chr29_4872699	0	4872699	G	A
29	chr29_4873203	0	4873203	C	T
29	chr29_4882515	0	4882515	A	G
29	chr29_4884256	0	4884256	G	T
29	chr29_4885974	0	4885974	A	G
29	chr29_4888876	0	4888876	T	A
29	chr29_4889292	0	4889292	A	G
29	chr29_4890881	0	4890881	T	G
29	chr29_4891143	0	4891143	T	G
29	chr29_4896782	0	4896782	C	T
29	chr29_4898798	0	4898798	G	A
29	chr29_4903512	0	4903512	G	T
29	chr29_4904292	0	4904292	A	C
29	chr29_4908103	0	4908103	G	T
29	chr29_4908328	0	4908328	C	T
29	chr29_4908537	0	4908537	G	A
29	chr29_4920840	0	4920840	A	C
29	chr29_4925177	0	4925177	T	A
29	chr29_4928466	0	4928466	T	C
29	chr29_4931058	0	4931058	T	C
29	chr29_4937747	0	4937747	G	T
29	chr29_4942461	0	4942461	G	C
29	chr29_4951168	0	4951168	A	G
29	chr29_4951788	0	4951788	G	A
29	chr29_4954048	0	4954048	A	G
29	chr29_4954792	0	4954792	G	A
29	chr29_4955590	0	4955590	C	T
29	chr29_4957216	0	4957216	T	C
29	chr29_4960208	0	4960208	T	C
29	chr29_4968438	0	4968438	A	C
29	chr29_4970856	0	4970856	T	C
29	chr29_4971399	0	4971399	T	C
29	chr29_4981859	0	4981859	G	C
29	chr29_4994082	0	4994082	G	T
29	chr29_5024202	0	5024202	A	C
29	chr29_5027746	0	5027746	C	T
29	chr29_5029509	0	5029509	A	T
29	chr29_5034318	0	5034318	A	C
29	chr29_5037309	0	5037309	A	G
29	chr29_5042910	0	5042910	C	T
29	chr29_5048429	0	5048429	T	C
29	chr29_5050712	0	5050712	A	G
29	chr29_5114494	0	5114494	C	G
29	chr29_5123478	0	5123478	C	T
29	chr29_5133201	0	5133201	A	G
29	chr29_5135581	0	5135581	A	T
29	chr29_5136337	0	5136337	A	G
29	chr29_5144445	0	5144445	T	C
29	chr29_5144721	0	5144721	G	A
29	chr29_5155533	0	5155533	A	T
29	chr29_5158186	0	5158186	C	A
29	chr29_5159694	0	5159694	C	T
29	chr29_5162013	0	5162013	T	C
29	chr29_5182157	0	5182157	A	G
29	chr29_5186369	0	5186369	C	T
29	chr29_5186485	0	5186485	G	A
29	chr29_5199493	0	5199493	C	T
29	chr29_5210554	0	5210554	T	C
29	chr29_5213581	0	5213581	C	G
29	chr29_5241703	0	5241703	G	T
29	chr29_5243151	0	5243151	C	G
29	chr29_5246333	0	5246333	G	C
29	chr29_5246922	0	5246922	A	G
29	chr29_5249586	0	5249586	T	C
29	chr29_5249971	0	5249971	G	C
29	chr29_5255386	0	5255386	C	T
29	chr29_5262435	0	5262435	A	G
29	chr29_5265919	0	5265919	C	T
29	chr29_5266117	0	5266117	T	C
29	chr29_5275375	0	5275375	A	G
29	chr29_5288681	0	5288681	T	C
29	chr29_5292018	0	5292018	A	C
29	chr29_5292547	0	5292547	A	C
29	chr29_5293494	0	5293494	T	G
29	chr29_5307223	0	5307223	A	C
29	chr29_5307993	0	5307993	A	G
29	chr29_5308969	0	5308969	A	G
29	chr29_5316002	0	5316002	G	C
29	chr29_5322901	0	5322901	T	G
29	chr29_5331121	0	5331121	T	A
29	chr29_5332709	0	5332709	A	G
29	chr29_5344273	0	5344273	T	C
29	chr29_5353359	0	5353359	C	A
29	chr29_5367886	0	5367886	C	A
29	chr29_5401030	0	5401030	C	T
29	chr29_5403724	0	5403724	C	T
29	chr29_5404063	0	5404063	T	C
29	chr29_5414241	0	5414241	A	G
29	chr29_5418419	0	5418419	T	C
29	chr29_5424580	0	5424580	A	G
29	chr29_5429715	0	5429715	T	C
29	chr29_5430470	0	5430470	T	G
29	chr29_5431737	0	5431737	T	A
29	chr29_5436990	0	5436990	C	T
29	chr29_5437094	0	5437094	G	C
29	chr29_5442274	0	5442274	A	G
29	chr29_5481243	0	5481243	G	A
29	chr29_5482248	0	5482248	A	G
29	chr29_5486398	0	5486398	G	C
29	chr29_5496277	0	5496277	C	T
29	chr29_5515728	0	5515728	A	C
29	chr29_5521581	0	5521581	G	C
29	chr29_5524832	0	5524832	G	A
29	chr29_5526729	0	5526729	G	C
29	chr29_5527768	0	5527768	A	T
29	chr29_5539417	0	5539417	T	C
29	chr29_5563166	0	5563166	T	C
29	chr29_5570877	0	5570877	C	T
29	chr29_5574719	0	5574719	A	G
29	chr29_5575098	0	5575098	A	G
29	chr29_5576534	0	5576534	G	A
29	chr29_5578995	0	5578995	G	A
29	chr29_5595072	0	5595072	G	T
29	chr29_5599349	0	5599349	G	C
29	chr29_5603538	0	5603538	C	T
29	chr29_5607053	0	5607053	C	G
29	chr29_5616157	0	5616157	A	G
29	chr29_5629896	0	5629896	T	C
29	chr29_5633318	0	5633318	G	A
29	chr29_5651138	0	5651138	T	C
29	chr29_5670719	0	5670719	G	A
29	chr29_5680361	0	5680361	G	C
29	chr29_5685991	0	5685991	A	G
29	chr29_5708554	0	5708554	C	T
29	chr29_5711742	0	5711742	G	A
29	chr29_5715049	0	5715049	T	C
29	chr29_5725980	0	5725980	G	A
29	chr29_5731268	0	5731268	T	C
29	chr29_5741174	0	5741174	T	G
29	chr29_5745999	0	5745999	A	G
29	chr29_5747572	0	5747572	C	A
29	chr29_5762256	0	5762256	C	T
29	chr29_5766250	0	5766250	T	A
29	chr29_5773958	0	5773958	T	C
29	chr29_5779580	0	5779580	G	A
29	chr29_5780278	0	5780278	A	G
29	chr29_5791943	0	5791943	C	T
29	chr29_5803671	0	5803671	T	C
29	chr29_5809450	0	5809450	C	A
29	chr29_5815818	0	5815818	T	C
29	chr29_5817932	0	5817932	C	G
29	chr29_5822877	0	5822877	A	C
29	chr29_5833203	0	5833203	C	T
29	chr29_5847378	0	5847378	T	G
29	chr29_5850563	0	5850563	G	A
29	chr29_5851733	0	5851733	G	A
29	chr29_5857250	0	5857250	G	T
29	chr29_5862302	0	5862302	T	G
29	chr29_5862894	0	5862894	A	G
29	chr29_5876300	0	5876300	A	G
29	chr29_5881560	0	5881560	C	A
29	chr29_5888344	0	5888344	C	T
29	chr29_5888448	0	5888448	A	G
29	chr29_5889516	0	5889516	T	A
29	chr29_5892073	0	5892073	C	T
29	chr29_5896489	0	5896489	G	T
29	chr29_5902508	0	5902508	G	C
29	chr29_5906024	0	5906024	T	C
29	chr29_5911557	0	5911557	G	A
29	chr29_5912700	0	5912700	A	G
29	chr29_5928496	0	5928496	G	C
29	chr29_5930081	0	5930081	C	T
29	chr29_5932974	0	5932974	C	A
29	chr29_5940652	0	5940652	A	T
29	chr29_5954522	0	5954522	T	C
29	chr29_5973138	0	5973138	C	T
29	chr29_5982601	0	5982601	C	G
29	chr29_5986549	0	5986549	G	A
29	chr29_5990183	0	5990183	G	T
29	chr29_5991488	0	5991488	G	A
29	chr29_5995164	0	5995164	G	A
29	chr29_5995191	0	5995191	A	G
29	chr29_6003178	0	6003178	G	A
29	chr29_6005893	0	6005893	G	T
29	chr29_6008626	0	6008626	G	T
29	chr29_6010971	0	6010971	G	A
29	chr29_6021473	0	6021473	G	C
29	chr29_6022441	0	6022441	C	T
29	chr29_6029009	0	6029009	G	T
29	chr29_6037567	0	6037567	T	C
29	chr29_6040101	0	6040101	C	T
29	chr29_6048810	0	6048810	T	C
29	chr29_6059894	0	6059894	G	T
29	chr29_6067894	0	6067894	G	A
29	chr29_6078298	0	6078298	A	T
29	chr29_6085816	0	6085816	T	C
29	chr29_6089508	0	6089508	C	A
29	chr29_6122234	0	6122234	A	G
29	chr29_6128666	0	6128666	A	C
29	chr29_6128866	0	6128866	T	C
29	chr29_6134554	0	6134554	A	G
29	chr29_6141959	0	6141959	G	C
29	chr29_6149364	0	6149364	T	C
29	chr29_6160802	0	6160802	G	C
29	chr29_6161955	0	6161955	T	C
29	chr29_6161982	0	6161982	T	G
29	chr29_6162803	0	6162803	A	G
29	chr29_6164014	0	6164014	T	C
29	chr29_6164278	0	6164278	T	A
29	chr29_6165696	0	6165696	A	G
29	chr29_6166005	0	6166005	T	C
29	chr29_6173890	0	6173890	T	C
29	chr29_6175710	0	6175710	T	C
29	chr29_6177204	0	6177204	A	G
29	chr29_6177322	0	6177322	T	C
29	chr29_6178421	0	6178421	A	G
29	chr29_6185813	0	6185813	G	C
29	chr29_6186912	0	6186912	T	C
29	chr29_6188367	0	6188367	A	C
29	chr29_6194089	0	6194089	A	C
29	chr29_6225697	0	6225697	C	T
29	chr29_6232935	0	6232935	T	C
29	chr29_6233135	0	6233135	G	A
29	chr29_6234380	0	6234380	G	C
29	chr29_6238956	0	6238956	G	A
29	chr29_6239052	0	6239052	T	C
29	chr29_6244217	0	6244217	G	T
29	chr29_6245402	0	6245402	C	G
29	chr29_6248524	0	6248524	A	C
29	chr29_6252911	0	6252911	G	C
29	chr29_6255540	0	6255540	A	G
29	chr29_6257583	0	6257583	T	C
29	chr29_6262336	0	6262336	A	G
29	chr29_6263578	0	6263578	C	G
29	chr29_6264228	0	6264228	G	A
29	chr29_6267451	0	6267451	T	A
29	chr29_6270038	0	6270038	T	C
29	chr29_6271868	0	6271868	C	T
29	chr29_6272201	0	6272201	T	C
29	chr29_6275779	0	6275779	T	C
29	chr29_6277604	0	6277604	A	T
29	chr29_6283897	0	6283897	T	C
29	chr29_6291431	0	6291431	T	C
29	chr29_6292707	0	6292707	C	A
29	chr29_6293913	0	6293913	T	C
29	chr29_6295959	0	6295959	C	T
29	chr29_6303011	0	6303011	T	C
29	chr29_6306359	0	6306359	A	G
29	chr29_6308830	0	6308830	G	A
29	chr29_6311436	0	6311436	T	C
29	chr29_6320469	0	6320469	C	G
29	chr29_6330833	0	6330833	C	T
29	chr29_6330892	0	6330892	T	C
29	chr29_6332846	0	6332846	A	C
29	chr29_6337252	0	6337252	G	A
29	chr29_6339998	0	6339998	T	C
29	chr29_6356094	0	6356094	G	A
29	chr29_6369343	0	6369343	T	G
29	chr29_6370052	0	6370052	G	C
29	chr29_6383411	0	6383411	T	C
29	chr29_6388380	0	6388380	G	A
29	chr29_6389384	0	6389384	A	T
29	chr29_6389899	0	6389899	A	G
29	chr29_6401961	0	6401961	C	G
29	chr29_6405852	0	6405852	C	T
29	chr29_6407808	0	6407808	G	A
29	chr29_6411651	0	6411651	T	C
29	chr29_6423434	0	6423434	T	C
29	chr29_6433206	0	6433206	G	A
29	chr29_6437188	0	6437188	G	T
29	chr29_6440580	0	6440580	G	T
29	chr29_6447886	0	6447886	C	T
29	chr29_6460671	0	6460671	A	G
29	chr29_6487322	0	6487322	G	C
29	chr29_6489686	0	6489686	A	T
29	chr29_6491501	0	6491501	C	T
29	chr29_6517186	0	6517186	A	G
29	chr29_6519073	0	6519073	T	C
29	chr29_6529209	0	6529209	C	A
29	chr29_6529816	0	6529816	G	A
29	chr29_6537870	0	6537870	T	C
29	chr29_6540353	0	6540353	T	C
29	chr29_6545562	0	6545562	A	C
29	chr29_6554187	0	6554187	A	G
29	chr29_6559188	0	6559188	T	C
29	chr29_6562765	0	6562765	A	G
29	chr29_6566445	0	6566445	G	A
29	chr29_6571525	0	6571525	C	T
29	chr29_6573153	0	6573153	A	G
29	chr29_6574277	0	6574277	A	G
29	chr29_6589325	0	6589325	T	C
29	chr29_6589340	0	6589340	T	C
29	chr29_6590829	0	6590829	C	T
29	chr29_6606871	0	6606871	G	C
29	chr29_6609906	0	6609906	T	C
29	chr29_6616103	0	6616103	T	C
29	chr29_6622486	0	6622486	G	A
29	chr29_6629752	0	6629752	A	G
29	chr29_6630595	0	6630595	T	C
29	chr29_6631865	0	6631865	T	C
29	chr29_6634447	0	6634447	G	A
29	chr29_6638377	0	6638377	A	G
29	chr29_6640755	0	6640755	A	G
29	chr29_6645546	0	6645546	C	G
29	chr29_6647308	0	6647308	T	C
29	chr29_6654243	0	6654243	A	G
29	chr29_6658579	0	6658579	G	A
29	chr29_6667081	0	6667081	G	A
29	chr29_6668053	0	6668053	C	T
29	chr29_6670414	0	6670414	C	G
29	chr29_6673167	0	6673167	T	C
29	chr29_6674809	0	6674809	T	C
29	chr29_6674998	0	6674998	T	C
29	chr29_6675685	0	6675685	C	G
29	chr29_6681128	0	6681128	C	T
29	chr29_6682003	0	6682003	T	G
29	chr29_6682333	0	6682333	C	T
29	chr29_6683490	0	6683490	T	C
29	chr29_6693342	0	6693342	G	A
29	chr29_6701314	0	6701314	C	T
29	chr29_6708698	0	6708698	C	T
29	chr29_6710434	0	6710434	A	G
29	chr29_6711220	0	6711220	C	T
29	chr29_6711989	0	6711989	A	G
29	chr29_6713691	0	6713691	C	G
29	chr29_6725659	0	6725659	C	T
29	chr29_6732871	0	6732871	A	G
29	chr29_6733001	0	6733001	A	G
29	chr29_6733940	0	6733940	G	A
29	chr29_6742351	0	6742351	A	G
29	chr29_6746332	0	6746332	A	G
29	chr29_6748676	0	6748676	A	G
29	chr29_6755820	0	6755820	T	C
29	chr29_6756299	0	6756299	T	C
29	chr29_6756737	0	6756737	A	G
29	chr29_6772905	0	6772905	T	C
29	chr29_6773860	0	6773860	T	C
29	chr29_6777470	0	6777470	C	G
29	chr29_6784616	0	6784616	A	G
29	chr29_6786598	0	6786598	C	G
29	chr29_6796608	0	6796608	C	T
29	chr29_6809802	0	6809802	T	C
29	chr29_6809882	0	6809882	C	G
29	chr29_6812271	0	6812271	T	C
29	chr29_6825067	0	6825067	A	G
29	chr29_6825831	0	6825831	G	A
29	chr29_6827926	0	6827926	T	G
29	chr29_6837915	0	6837915	G	A
29	chr29_6841905	0	6841905	C	T
29	chr29_6842945	0	6842945	A	G
29	chr29_6854575	0	6854575	A	G
29	chr29_6866176	0	6866176	A	G
29	chr29_6878623	0	6878623	G	T
29	chr29_6879573	0	6879573	T	C
29	chr29_6882491	0	6882491	G	A
29	chr29_6886201	0	6886201	T	C
29	chr29_6886927	0	6886927	A	G
29	chr29_6890084	0	6890084	C	T
29	chr29_6898721	0	6898721	C	T
29	chr29_6899439	0	6899439	A	G
29	chr29_6911409	0	6911409	A	G
29	chr29_6912516	0	6912516	C	G
29	chr29_6918155	0	6918155	C	T
29	chr29_6918285	0	6918285	G	A
29	chr29_6918431	0	6918431	C	A
29	chr29_6920614	0	6920614	A	C
29	chr29_6920989	0	6920989	A	G
29	chr29_6922258	0	6922258	C	T
29	chr29_6922557	0	6922557	T	C
29	chr29_6934135	0	6934135	G	T
29	chr29_6940465	0	6940465	G	A
29	chr29_6946669	0	6946669	T	A
29	chr29_6946793	0	6946793	T	C
29	chr29_6947991	0	6947991	C	G
29	chr29_6963646	0	6963646	C	A
29	chr29_6964354	0	6964354	G	T
29	chr29_6972913	0	6972913	G	A
29	chr29_6974738	0	6974738	G	C
29	chr29_6976097	0	6976097	G	A
29	chr29_6976727	0	6976727	A	G
29	chr29_6980015	0	6980015	G	A
29	chr29_6984388	0	6984388	T	C
29	chr29_6987471	0	6987471	T	C
29	chr29_6988314	0	6988314	T	C
29	chr29_6994765	0	6994765	A	G
29	chr29_6995806	0	6995806	C	T
29	chr29_6999359	0	6999359	G	C
29	chr29_7009594	0	7009594	T	C
29	chr29_7011432	0	7011432	T	C
29	chr29_7013593	0	7013593	C	A
29	chr29_7014328	0	7014328	T	C
29	chr29_7016700	0	7016700	C	G
29	chr29_7021879	0	7021879	C	G
29	chr29_7030157	0	7030157	A	G
29	chr29_7031676	0	7031676	T	C
29	chr29_7038891	0	7038891	A	G
29	chr29_7043833	0	7043833	C	T
29	chr29_7046912	0	7046912	A	G
29	chr29_7053161	0	7053161	C	T
29	chr29_7066669	0	7066669	G	A
29	chr29_7077243	0	7077243	T	C
29	chr29_7084080	0	7084080	C	T
29	chr29_7087556	0	7087556	C	G
29	chr29_7093418	0	7093418	T	C
29	chr29_7095986	0	7095986	C	G
29	chr29_7103630	0	7103630	G	T
29	chr29_7105453	0	7105453	C	T
29	chr29_7108949	0	7108949	G	C
29	chr29_7133093	0	7133093	T	C
29	chr29_7136133	0	7136133	C	T
29	chr29_7146189	0	7146189	A	G
29	chr29_7152098	0	7152098	T	C
29	chr29_7154072	0	7154072	C	A
29	chr29_7154085	0	7154085	A	T
29	chr29_7157493	0	7157493	C	T
29	chr29_7157848	0	7157848	G	T
29	chr29_7161383	0	7161383	A	G
29	chr29_7167552	0	7167552	G	T
29	chr29_7168812	0	7168812	C	T
29	chr29_7173505	0	7173505	A	G
29	chr29_7176322	0	7176322	C	T
29	chr29_7176543	0	7176543	A	G
29	chr29_7177586	0	7177586	T	C
29	chr29_7178214	0	7178214	G	A
29	chr29_7184238	0	7184238	T	C
29	chr29_7186995	0	7186995	G	A
29	chr29_7192451	0	7192451	T	C
29	chr29_7198280	0	7198280	C	T
29	chr29_7198745	0	7198745	C	T
29	chr29_7207580	0	7207580	A	G
29	chr29_7208642	0	7208642	G	C
29	chr29_7209269	0	7209269	C	T
29	chr29_7209527	0	7209527	T	C
29	chr29_7211794	0	7211794	G	A
29	chr29_7212311	0	7212311	G	C
29	chr29_7215736	0	7215736	A	G
29	chr29_7224262	0	7224262	G	A
29	chr29_7231887	0	7231887	C	T
29	chr29_7234281	0	7234281	T	C
29	chr29_7239178	0	7239178	A	G
29	chr29_7240384	0	7240384	G	A
29	chr29_7247906	0	7247906	C	T
29	chr29_7248777	0	7248777	C	G
29	chr29_7253805	0	7253805	A	T
29	chr29_7255923	0	7255923	T	C
29	chr29_7264334	0	7264334	T	C
29	chr29_7264480	0	7264480	A	G
29	chr29_7269773	0	7269773	G	A
29	chr29_7270135	0	7270135	T	C
29	chr29_7270652	0	7270652	C	G
29	chr29_7270815	0	7270815	C	T
29	chr29_7273331	0	7273331	T	C
29	chr29_7274160	0	7274160	A	G
29	chr29_7276875	0	7276875	C	A
29	chr29_7277088	0	7277088	G	A
29	chr29_7282299	0	7282299	A	G
29	chr29_7283082	0	7283082	C	T
29	chr29_7290497	0	7290497	G	C
29	chr29_7293860	0	7293860	T	G
29	chr29_7303398	0	7303398	T	C
29	chr29_7307522	0	7307522	T	C
29	chr29_7309207	0	7309207	A	G
29	chr29_7310756	0	7310756	A	G
29	chr29_7310859	0	7310859	T	C
29	chr29_7312186	0	7312186	A	G
29	chr29_7313353	0	7313353	T	C
29	chr29_7313371	0	7313371	T	C
29	chr29_7315613	0	7315613	C	G
29	chr29_7316669	0	7316669	T	C
29	chr29_7318268	0	7318268	T	C
29	chr29_7324212	0	7324212	G	T
29	chr29_7324253	0	7324253	C	T
29	chr29_7324292	0	7324292	C	T
29	chr29_7324752	0	7324752	T	G
29	chr29_7324757	0	7324757	T	C
29	chr29_7325527	0	7325527	T	C
29	chr29_7326790	0	7326790	A	G
29	chr29_7331304	0	7331304	T	C
29	chr29_7338008	0	7338008	T	C
29	chr29_7338269	0	7338269	T	C
29	chr29_7339651	0	7339651	C	T
29	chr29_7340623	0	7340623	G	A
29	chr29_7347533	0	7347533	G	C
29	chr29_7347788	0	7347788	T	C
29	chr29_7352522	0	7352522	A	G
29	chr29_7357031	0	7357031	A	G
29	chr29_7360257	0	7360257	G	T
29	chr29_7361536	0	7361536	T	A
29	chr29_7361853	0	7361853	G	C
29	chr29_7368332	0	7368332	A	T
29	chr29_7373916	0	7373916	C	T
29	chr29_7377733	0	7377733	G	T
29	chr29_7379899	0	7379899	A	G
29	chr29_7395122	0	7395122	A	C
29	chr29_7396634	0	7396634	A	G
29	chr29_7399825	0	7399825	G	A
29	chr29_7407897	0	7407897	G	C
29	chr29_7408055	0	7408055	G	A
29	chr29_7418478	0	7418478	T	C
29	chr29_7419620	0	7419620	T	C
29	chr29_7424819	0	7424819	C	T
29	chr29_7428609	0	7428609	A	G
29	chr29_7431732	0	7431732	G	A
29	chr29_7434287	0	7434287	C	T
29	chr29_7438354	0	7438354	C	T
29	chr29_7439687	0	7439687	C	A
29	chr29_7439846	0	7439846	T	C
29	chr29_7440160	0	7440160	C	G
29	chr29_7443799	0	7443799	A	G
29	chr29_7446012	0	7446012	T	G
29	chr29_7447781	0	7447781	A	G
29	chr29_7449019	0	7449019	G	C
29	chr29_7450614	0	7450614	A	C
29	chr29_7458748	0	7458748	T	G
29	chr29_7462140	0	7462140	C	T
29	chr29_7466120	0	7466120	G	T
29	chr29_7471165	0	7471165	A	G
29	chr29_7473775	0	7473775	T	C
29	chr29_7475907	0	7475907	T	C
29	chr29_7478989	0	7478989	A	C
29	chr29_7480897	0	7480897	T	C
29	chr29_7486113	0	7486113	T	A
29	chr29_7501509	0	7501509	T	C
29	chr29_7501725	0	7501725	T	C
29	chr29_7509453	0	7509453	G	C
29	chr29_7513683	0	7513683	T	C
29	chr29_7514086	0	7514086	A	G
29	chr29_7514359	0	7514359	T	G
29	chr29_7517252	0	7517252	C	G
29	chr29_7517690	0	7517690	T	A
29	chr29_7518144	0	7518144	A	G
29	chr29_7523486	0	7523486	G	A
29	chr29_7527455	0	7527455	A	G
29	chr29_7529003	0	7529003	A	C
29	chr29_7529713	0	7529713	A	G
29	chr29_7531006	0	7531006	A	G
29	chr29_7534242	0	7534242	C	G
29	chr29_7541869	0	7541869	G	T
29	chr29_7543705	0	7543705	A	G
29	chr29_7544000	0	7544000	A	G
29	chr29_7548787	0	7548787	A	G
29	chr29_7550676	0	7550676	C	T
29	chr29_7552391	0	7552391	T	C
29	chr29_7564188	0	7564188	A	G
29	chr29_7565742	0	7565742	G	A
29	chr29_7566555	0	7566555	T	C
29	chr29_7570822	0	7570822	G	A
29	chr29_7573085	0	7573085	G	A
29	chr29_7575226	0	7575226	A	G
29	chr29_7575546	0	7575546	T	A
29	chr29_7581417	0	7581417	G	A
29	chr29_7586006	0	7586006	T	C
29	chr29_7591821	0	7591821	T	C
29	chr29_7594833	0	7594833	C	A
29	chr29_7600492	0	7600492	A	G
29	chr29_7605568	0	7605568	A	C
29	chr29_7606305	0	7606305	G	A
29	chr29_7606988	0	7606988	A	G
29	chr29_7607435	0	7607435	A	G
29	chr29_7609424	0	7609424	G	A
29	chr29_7613995	0	7613995	A	T
29	chr29_7614059	0	7614059	T	C
29	chr29_7618494	0	7618494	T	C
29	chr29_7620999	0	7620999	G	A
29	chr29_7623601	0	7623601	C	T
29	chr29_7625003	0	7625003	G	A
29	chr29_7635585	0	7635585	A	G
29	chr29_7638438	0	7638438	A	G
29	chr29_7639141	0	7639141	A	G
29	chr29_7640346	0	7640346	T	C
29	chr29_7668273	0	7668273	A	G
29	chr29_7670906	0	7670906	T	C
29	chr29_7671495	0	7671495	T	C
29	chr29_7684298	0	7684298	C	T
29	chr29_7684388	0	7684388	T	C
29	chr29_7692714	0	7692714	C	A
29	chr29_7696430	0	7696430	C	T
29	chr29_7698042	0	7698042	G	T
29	chr29_7701213	0	7701213	G	T
29	chr29_7706533	0	7706533	C	T
29	chr29_7714642	0	7714642	T	C
29	chr29_7718904	0	7718904	A	G
29	chr29_7719918	0	7719918	A	C
29	chr29_7725613	0	7725613	A	G
29	chr29_7726048	0	7726048	G	A
29	chr29_7727309	0	7727309	T	C
29	chr29_7728328	0	7728328	A	G
29	chr29_7732072	0	7732072	G	A
29	chr29_7733032	0	7733032	C	T
29	chr29_7735148	0	7735148	T	C
29	chr29_7747307	0	7747307	C	T
29	chr29_7753218	0	7753218	T	C
29	chr29_7754447	0	7754447	T	G
29	chr29_7754478	0	7754478	T	C
29	chr29_7754524	0	7754524	T	C
29	chr29_7758290	0	7758290	A	G
29	chr29_7763815	0	7763815	C	A
29	chr29_7766709	0	7766709	A	T
29	chr29_7767584	0	7767584	T	C
29	chr29_7771274	0	7771274	A	G
29	chr29_7774335	0	7774335	A	C
29	chr29_7784667	0	7784667	G	A
29	chr29_7784892	0	7784892	T	C
29	chr29_7793454	0	7793454	C	T
29	chr29_7807244	0	7807244	T	A
29	chr29_7810496	0	7810496	T	A
29	chr29_7819594	0	7819594	A	T
29	chr29_7830978	0	7830978	T	C
29	chr29_7833682	0	7833682	T	C
29	chr29_7847232	0	7847232	G	A
29	chr29_7853737	0	7853737	T	G
29	chr29_7857486	0	7857486	T	C
29	chr29_7859181	0	7859181	G	A
29	chr29_7866183	0	7866183	G	A
29	chr29_7871859	0	7871859	C	T
29	chr29_7871957	0	7871957	G	A
29	chr29_7872895	0	7872895	A	G
29	chr29_7878302	0	7878302	T	C
29	chr29_7878435	0	7878435	T	C
29	chr29_7881559	0	7881559	G	A
29	chr29_7882915	0	7882915	G	T
29	chr29_7893564	0	7893564	C	T
29	chr29_7894733	0	7894733	A	G
29	chr29_7895027	0	7895027	C	T
29	chr29_7898863	0	7898863	A	G
29	chr29_7898969	0	7898969	A	C
29	chr29_7919284	0	7919284	A	G
29	chr29_7924301	0	7924301	G	C
29	chr29_7925458	0	7925458	T	C
29	chr29_7927573	0	7927573	T	C
29	chr29_7931348	0	7931348	A	G
29	chr29_7936331	0	7936331	C	T
29	chr29_7946398	0	7946398	C	G
29	chr29_7948661	0	7948661	T	C
29	chr29_7949530	0	7949530	T	C
29	chr29_7951851	0	7951851	T	C
29	chr29_7955828	0	7955828	C	T
29	chr29_7957973	0	7957973	G	A
29	chr29_7965830	0	7965830	T	C
29	chr29_7970354	0	7970354	C	T
29	chr29_7979306	0	7979306	C	T
29	chr29_7984359	0	7984359	T	C
29	chr29_7992577	0	7992577	A	G
29	chr29_8012140	0	8012140	A	G
29	chr29_8014521	0	8014521	T	C
29	chr29_8021520	0	8021520	A	G
29	chr29_8024323	0	8024323	C	T
29	chr29_8029994	0	8029994	G	A
29	chr29_8031383	0	8031383	G	A
29	chr29_8035837	0	8035837	G	C
29	chr29_8037671	0	8037671	T	C
29	chr29_8040300	0	8040300	G	A
29	chr29_8044624	0	8044624	T	C
29	chr29_8047078	0	8047078	G	T
29	chr29_8048292	0	8048292	C	T
29	chr29_8055216	0	8055216	C	G
29	chr29_8073450	0	8073450	T	C
29	chr29_8074165	0	8074165	C	T
29	chr29_8077747	0	8077747	A	G
29	chr29_8092101	0	8092101	G	C
29	chr29_8093462	0	8093462	C	T
29	chr29_8096264	0	8096264	A	T
29	chr29_8099485	0	8099485	G	A
29	chr29_8100505	0	8100505	T	C
29	chr29_8103203	0	8103203	A	G
29	chr29_8104737	0	8104737	G	A
29	chr29_8108924	0	8108924	C	G
29	chr29_8109746	0	8109746	G	A
29	chr29_8111486	0	8111486	A	C
29	chr29_8115415	0	8115415	A	G
29	chr29_8120163	0	8120163	T	A
29	chr29_8122416	0	8122416	C	T
29	chr29_8123151	0	8123151	G	A
29	chr29_8124245	0	8124245	C	A
29	chr29_8124847	0	8124847	A	C
29	chr29_8125194	0	8125194	T	C
29	chr29_8130606	0	8130606	G	A
29	chr29_8130805	0	8130805	A	G
29	chr29_8136324	0	8136324	G	C
29	chr29_8147907	0	8147907	T	C
29	chr29_8149521	0	8149521	C	T
29	chr29_8150130	0	8150130	C	T
29	chr29_8153002	0	8153002	C	T
29	chr29_8153270	0	8153270	T	A
29	chr29_8159149	0	8159149	G	C
29	chr29_8159451	0	8159451	T	G
29	chr29_8160347	0	8160347	A	G
29	chr29_8160649	0	8160649	C	G
29	chr29_8164344	0	8164344	A	G
29	chr29_8170319	0	8170319	A	C
29	chr29_8180595	0	8180595	G	C
29	chr29_8181253	0	8181253	A	G
29	chr29_8183303	0	8183303	G	A
29	chr29_8183596	0	8183596	C	A
29	chr29_8185521	0	8185521	C	T
29	chr29_8185561	0	8185561	A	G
29	chr29_8199250	0	8199250	G	A
29	chr29_8201369	0	8201369	A	C
29	chr29_8203901	0	8203901	G	A
29	chr29_8206913	0	8206913	G	C
29	chr29_8207584	0	8207584	A	G
29	chr29_8212160	0	8212160	A	G
29	chr29_8212433	0	8212433	C	G
29	chr29_8220192	0	8220192	C	G
29	chr29_8221112	0	8221112	C	T
29	chr29_8222380	0	8222380	A	G
29	chr29_8223722	0	8223722	C	G
29	chr29_8226291	0	8226291	T	G
29	chr29_8232323	0	8232323	T	C
29	chr29_8233236	0	8233236	T	C
29	chr29_8235324	0	8235324	T	C
29	chr29_8240007	0	8240007	T	C
29	chr29_8244928	0	8244928	A	G
29	chr29_8261601	0	8261601	C	T
29	chr29_8264525	0	8264525	G	C
29	chr29_8265539	0	8265539	G	A
29	chr29_8281306	0	8281306	A	C
29	chr29_8283291	0	8283291	C	G
29	chr29_8285520	0	8285520	G	C
29	chr29_8303191	0	8303191	C	G
29	chr29_8304709	0	8304709	A	G
29	chr29_8304740	0	8304740	A	G
29	chr29_8309699	0	8309699	T	A
29	chr29_8314336	0	8314336	T	C
29	chr29_8318472	0	8318472	T	C
29	chr29_8319446	0	8319446	A	G
29	chr29_8327981	0	8327981	T	C
29	chr29_8332835	0	8332835	C	T
29	chr29_8348763	0	8348763	G	A
29	chr29_8350409	0	8350409	C	T
29	chr29_8353599	0	8353599	C	T
29	chr29_8353603	0	8353603	C	T
29	chr29_8353810	0	8353810	A	G
29	chr29_8356047	0	8356047	C	A
29	chr29_8357777	0	8357777	A	G
29	chr29_8368146	0	8368146	G	T
29	chr29_8371763	0	8371763	C	T
29	chr29_8377484	0	8377484	G	T
29	chr29_8388473	0	8388473	T	C
29	chr29_8388972	0	8388972	T	G
29	chr29_8394349	0	8394349	G	A
29	chr29_8403723	0	8403723	T	C
29	chr29_8404872	0	8404872	A	G
29	chr29_8406121	0	8406121	G	C
29	chr29_8411635	0	8411635	A	C
29	chr29_8411958	0	8411958	A	T
29	chr29_8412127	0	8412127	C	A
29	chr29_8413599	0	8413599	C	G
29	chr29_8416222	0	8416222	T	G
29	chr29_8422837	0	8422837	G	A
29	chr29_8424441	0	8424441	C	A
29	chr29_8426480	0	8426480	C	G
29	chr29_8426943	0	8426943	A	G
29	chr29_8427693	0	8427693	G	A
29	chr29_8428950	0	8428950	G	A
29	chr29_8430217	0	8430217	C	A
29	chr29_8430469	0	8430469	T	C
29	chr29_8431798	0	8431798	G	C
29	chr29_8441176	0	8441176	G	T
29	chr29_8446409	0	8446409	A	C
29	chr29_8452013	0	8452013	C	G
29	chr29_8470661	0	8470661	G	A
29	chr29_8472117	0	8472117	G	A
29	chr29_8477119	0	8477119	A	G
29	chr29_8497590	0	8497590	A	G
29	chr29_8506426	0	8506426	A	G
29	chr29_8509597	0	8509597	T	C
29	chr29_8513022	0	8513022	T	C
29	chr29_8513187	0	8513187	G	C
29	chr29_8519689	0	8519689	T	C
29	chr29_8520250	0	8520250	T	C
29	chr29_8534600	0	8534600	A	G
29	chr29_8566928	0	8566928	G	A
29	chr29_8572883	0	8572883	G	A
29	chr29_8578257	0	8578257	G	A
29	chr29_8588159	0	8588159	A	C
29	chr29_8591967	0	8591967	T	A
29	chr29_8601047	0	8601047	A	G
29	chr29_8601804	0	8601804	C	G
29	chr29_8614109	0	8614109	G	A
29	chr29_8614197	0	8614197	G	C
29	chr29_8616244	0	8616244	C	T
29	chr29_8617299	0	8617299	G	A
29	chr29_8618718	0	8618718	A	G
29	chr29_8642745	0	8642745	C	T
29	chr29_8646592	0	8646592	G	T
29	chr29_8647260	0	8647260	C	T
29	chr29_8659348	0	8659348	T	C
29	chr29_8665701	0	8665701	T	A
29	chr29_8666509	0	8666509	G	A
29	chr29_8668168	0	8668168	C	A
29	chr29_8680578	0	8680578	G	A
29	chr29_8687519	0	8687519	C	A
29	chr29_8688218	0	8688218	C	T
29	chr29_8692824	0	8692824	T	C
29	chr29_8700665	0	8700665	G	A
29	chr29_8705385	0	8705385	T	G
29	chr29_8706972	0	8706972	C	G
29	chr29_8719588	0	8719588	T	C
29	chr29_8723534	0	8723534	A	C
29	chr29_8734534	0	8734534	T	G
29	chr29_8757322	0	8757322	C	T
29	chr29_8761783	0	8761783	T	C
29	chr29_8765985	0	8765985	C	T
29	chr29_8772465	0	8772465	A	G
29	chr29_8777930	0	8777930	C	T
29	chr29_8779949	0	8779949	T	C
29	chr29_8783180	0	8783180	T	C
29	chr29_8783397	0	8783397	G	A
29	chr29_8788493	0	8788493	T	C
29	chr29_8794705	0	8794705	C	T
29	chr29_8794820	0	8794820	C	A
29	chr29_8801475	0	8801475	T	G
29	chr29_8809351	0	8809351	A	G
29	chr29_8810203	0	8810203	C	T
29	chr29_8820154	0	8820154	G	C
29	chr29_8820255	0	8820255	A	G
29	chr29_8826952	0	8826952	T	C
29	chr29_8831689	0	8831689	A	G
29	chr29_8831986	0	8831986	G	C
29	chr29_8832225	0	8832225	G	C
29	chr29_8840425	0	8840425	T	C
29	chr29_8846306	0	8846306	A	G
29	chr29_8847219	0	8847219	G	A
29	chr29_8850981	0	8850981	G	C
29	chr29_8854021	0	8854021	A	G
29	chr29_8859472	0	8859472	A	G
29	chr29_8861238	0	8861238	G	A
29	chr29_8862918	0	8862918	C	T
29	chr29_8865154	0	8865154	G	C
29	chr29_8869928	0	8869928	A	T
29	chr29_8870117	0	8870117	G	A
29	chr29_8872481	0	8872481	C	A
29	chr29_8876980	0	8876980	T	G
29	chr29_8888055	0	8888055	A	G
29	chr29_8890250	0	8890250	C	T
29	chr29_8895651	0	8895651	A	G
29	chr29_8908383	0	8908383	A	G
29	chr29_8911753	0	8911753	A	G
29	chr29_8917404	0	8917404	C	T
29	chr29_8921725	0	8921725	T	C
29	chr29_8937897	0	8937897	C	T
29	chr29_8938652	0	8938652	T	C
29	chr29_8939953	0	8939953	T	C
29	chr29_8940170	0	8940170	A	C
29	chr29_8942429	0	8942429	C	T
29	chr29_8945718	0	8945718	A	G
29	chr29_8950168	0	8950168	C	T
29	chr29_8952228	0	8952228	C	T
29	chr29_8954275	0	8954275	G	T
29	chr29_8958975	0	8958975	G	A
29	chr29_8960750	0	8960750	T	C
29	chr29_8962654	0	8962654	G	C
29	chr29_8962678	0	8962678	C	G
29	chr29_8988571	0	8988571	G	C
29	chr29_8995718	0	8995718	G	C
29	chr29_8995934	0	8995934	T	C
29	chr29_9005997	0	9005997	A	G
29	chr29_9008435	0	9008435	G	C
29	chr29_9022118	0	9022118	T	C
29	chr29_9024660	0	9024660	T	C
29	chr29_9036729	0	9036729	T	A
29	chr29_9046706	0	9046706	T	C
29	chr29_9047227	0	9047227	C	T
29	chr29_9048729	0	9048729	G	C
29	chr29_9053040	0	9053040	G	C
29	chr29_9053349	0	9053349	C	A
29	chr29_9056161	0	9056161	A	G
29	chr29_9067911	0	9067911	C	T
29	chr29_9071863	0	9071863	T	G
29	chr29_9071957	0	9071957	A	G
29	chr29_9074913	0	9074913	T	C
29	chr29_9082655	0	9082655	G	A
29	chr29_9091672	0	9091672	G	A
29	chr29_9096512	0	9096512	A	G
29	chr29_9101372	0	9101372	A	G
29	chr29_9118550	0	9118550	C	A
29	chr29_9123350	0	9123350	G	A
29	chr29_9128068	0	9128068	G	C
29	chr29_9132623	0	9132623	A	G
29	chr29_9140274	0	9140274	A	G
29	chr29_9141396	0	9141396	T	C
29	chr29_9141489	0	9141489	T	C
29	chr29_9142073	0	9142073	C	G
29	chr29_9151483	0	9151483	C	T
29	chr29_9154736	0	9154736	A	C
29	chr29_9155470	0	9155470	G	A
29	chr29_9155893	0	9155893	T	C
29	chr29_9157286	0	9157286	C	G
29	chr29_9157764	0	9157764	A	G
29	chr29_9164376	0	9164376	A	G
29	chr29_9167710	0	9167710	G	A
29	chr29_9168758	0	9168758	C	T
29	chr29_9169157	0	9169157	T	C
29	chr29_9178537	0	9178537	A	G
29	chr29_9194002	0	9194002	G	A
29	chr29_9198052	0	9198052	T	C
29	chr29_9200588	0	9200588	A	T
29	chr29_9201631	0	9201631	T	C
29	chr29_9205425	0	9205425	C	T
29	chr29_9212152	0	9212152	G	A
29	chr29_9219852	0	9219852	G	C
29	chr29_9223915	0	9223915	T	G
29	chr29_9235787	0	9235787	A	T
29	chr29_9236838	0	9236838	C	T
29	chr29_9241448	0	9241448	T	C
29	chr29_9250624	0	9250624	G	A
29	chr29_9253156	0	9253156	T	G
29	chr29_9262558	0	9262558	T	C
29	chr29_9269008	0	9269008	C	T
29	chr29_9277636	0	9277636	C	A
29	chr29_9288498	0	9288498	A	C
29	chr29_9293505	0	9293505	C	A
29	chr29_9297979	0	9297979	A	G
29	chr29_9310943	0	9310943	G	A
29	chr29_9311399	0	9311399	T	C
29	chr29_9326983	0	9326983	C	T
29	chr29_9328869	0	9328869	G	C
29	chr29_9332608	0	9332608	G	T
29	chr29_9332686	0	9332686	G	A
29	chr29_9351855	0	9351855	C	T
29	chr29_9354858	0	9354858	A	G
29	chr29_9357748	0	9357748	T	C
29	chr29_9367516	0	9367516	T	C
29	chr29_9372722	0	9372722	C	T
29	chr29_9375823	0	9375823	G	A
29	chr29_9376455	0	9376455	G	T
29	chr29_9385052	0	9385052	T	C
29	chr29_9392635	0	9392635	T	C
29	chr29_9394209	0	9394209	T	C
29	chr29_9401782	0	9401782	C	T
29	chr29_9416085	0	9416085	A	C
29	chr29_9429159	0	9429159	T	C
29	chr29_9432957	0	9432957	G	A
29	chr29_9436541	0	9436541	A	C
29	chr29_9438657	0	9438657	T	C
29	chr29_9438946	0	9438946	A	G
29	chr29_9444527	0	9444527	A	G
29	chr29_9447126	0	9447126	T	C
29	chr29_9450503	0	9450503	G	C
29	chr29_9454357	0	9454357	G	A
29	chr29_9460832	0	9460832	C	A
29	chr29_9461064	0	9461064	G	A
29	chr29_9461107	0	9461107	G	A
29	chr29_9463889	0	9463889	G	T
29	chr29_9468469	0	9468469	C	T
29	chr29_9468947	0	9468947	A	G
29	chr29_9475409	0	9475409	G	A
29	chr29_9475545	0	9475545	T	C
29	chr29_9480985	0	9480985	G	A
29	chr29_9482881	0	9482881	G	A
29	chr29_9501307	0	9501307	A	G
29	chr29_9513397	0	9513397	G	A
29	chr29_9520751	0	9520751	T	G
29	chr29_9522140	0	9522140	C	T
29	chr29_9525414	0	9525414	T	G
29	chr29_9532354	0	9532354	A	G
29	chr29_9532740	0	9532740	G	T
29	chr29_9537266	0	9537266	C	T
29	chr29_9539958	0	9539958	G	T
29	chr29_9549255	0	9549255	C	T
29	chr29_9552475	0	9552475	G	A
29	chr29_9558930	0	9558930	C	T
29	chr29_9568298	0	9568298	C	T
29	chr29_9568357	0	9568357	G	A
29	chr29_9576302	0	9576302	A	C
29	chr29_9579191	0	9579191	C	T
29	chr29_9587458	0	9587458	C	T
29	chr29_9588903	0	9588903	G	T
29	chr29_9597135	0	9597135	G	A
29	chr29_9601670	0	9601670	G	A
29	chr29_9605515	0	9605515	G	T
29	chr29_9607874	0	9607874	A	G
29	chr29_9611571	0	9611571	A	C
29	chr29_9615378	0	9615378	C	A
29	chr29_9620019	0	9620019	A	C
29	chr29_9621806	0	9621806	A	G
29	chr29_9622696	0	9622696	A	C
29	chr29_9623147	0	9623147	G	C
29	chr29_9623906	0	9623906	T	C
29	chr29_9624209	0	9624209	T	C
29	chr29_9624674	0	9624674	T	C
29	chr29_9626203	0	9626203	T	C
29	chr29_9635261	0	9635261	A	G
29	chr29_9641987	0	9641987	T	C
29	chr29_9652284	0	9652284	T	C
29	chr29_9657979	0	9657979	T	A
29	chr29_9659651	0	9659651	T	C
29	chr29_9664960	0	9664960	A	T
29	chr29_9680041	0	9680041	A	T
29	chr29_9691594	0	9691594	C	G
29	chr29_9695338	0	9695338	T	C
29	chr29_9705042	0	9705042	A	C
29	chr29_9712126	0	9712126	G	T
29	chr29_9713641	0	9713641	A	T
29	chr29_9714853	0	9714853	A	T
29	chr29_9727372	0	9727372	A	C
29	chr29_9736627	0	9736627	A	C
29	chr29_9739125	0	9739125	G	A
29	chr29_9756518	0	9756518	C	T
29	chr29_9757896	0	9757896	C	G
29	chr29_9758328	0	9758328	T	A
29	chr29_9788905	0	9788905	C	T
29	chr29_9803387	0	9803387	A	G
29	chr29_9813041	0	9813041	A	G
29	chr29_9814521	0	9814521	T	G
29	chr29_9814541	0	9814541	A	C
29	chr29_9819174	0	9819174	C	T
29	chr29_9834251	0	9834251	C	T
29	chr29_9843034	0	9843034	C	T
29	chr29_9861130	0	9861130	G	A
29	chr29_9864991	0	9864991	G	A
29	chr29_9884463	0	9884463	G	T
29	chr29_9911167	0	9911167	C	T
29	chr29_9916090	0	9916090	C	T
29	chr29_9926423	0	9926423	G	A
29	chr29_9931374	0	9931374	T	C
29	chr29_9931891	0	9931891	A	G
29	chr29_9933395	0	9933395	T	C
29	chr29_9938494	0	9938494	G	T
29	chr29_9944298	0	9944298	A	T
29	chr29_9947592	0	9947592	C	T
29	chr29_9948483	0	9948483	C	T
29	chr29_9953352	0	9953352	C	A
29	chr29_9957893	0	9957893	C	G
29	chr29_9973648	0	9973648	T	A
29	chr29_9997762	0	9997762	G	A
29	chr29_10007176	0	10007176	A	G
29	chr29_10014293	0	10014293	A	G
29	chr29_10014340	0	10014340	T	A
29	chr29_10016246	0	10016246	T	A
29	chr29_10017058	0	10017058	C	T
29	chr29_10038224	0	10038224	C	T
29	chr29_10044281	0	10044281	C	A
29	chr29_10054843	0	10054843	A	G
29	chr29_10064137	0	10064137	G	A
29	chr29_10068359	0	10068359	A	G
29	chr29_10068560	0	10068560	T	C
29	chr29_10072995	0	10072995	T	C
29	chr29_10085325	0	10085325	G	A
29	chr29_10089454	0	10089454	G	A
29	chr29_10092003	0	10092003	A	G
29	chr29_10103169	0	10103169	C	T
29	chr29_10106555	0	10106555	C	G
29	chr29_10107528	0	10107528	T	C
29	chr29_10113408	0	10113408	A	T
29	chr29_10118814	0	10118814	G	A
29	chr29_10121481	0	10121481	T	C
29	chr29_10139035	0	10139035	C	A
29	chr29_10144676	0	10144676	G	T
29	chr29_10147693	0	10147693	C	T
29	chr29_10149346	0	10149346	G	T
29	chr29_10158379	0	10158379	A	G
29	chr29_10166127	0	10166127	C	T
29	chr29_10167400	0	10167400	C	A
29	chr29_10168155	0	10168155	T	C
29	chr29_10190577	0	10190577	A	G
29	chr29_10202026	0	10202026	C	G
29	chr29_10204852	0	10204852	T	G
29	chr29_10211351	0	10211351	T	C
29	chr29_10211498	0	10211498	T	C
29	chr29_10213554	0	10213554	G	A
29	chr29_10230526	0	10230526	A	C
29	chr29_10237442	0	10237442	C	T
29	chr29_10242794	0	10242794	T	C
29	chr29_10245043	0	10245043	T	C
29	chr29_10247907	0	10247907	T	G
29	chr29_10256345	0	10256345	G	A
29	chr29_10263739	0	10263739	T	C
29	chr29_10264431	0	10264431	A	G
29	chr29_10268611	0	10268611	C	G
29	chr29_10274726	0	10274726	T	C
29	chr29_10279516	0	10279516	A	G
29	chr29_10289781	0	10289781	G	A
29	chr29_10293955	0	10293955	C	T
29	chr29_10296699	0	10296699	C	T
29	chr29_10299590	0	10299590	C	T
29	chr29_10303794	0	10303794	G	T
29	chr29_10307898	0	10307898	T	A
29	chr29_10312195	0	10312195	G	A
29	chr29_10312428	0	10312428	G	A
29	chr29_10313208	0	10313208	G	A
29	chr29_10326171	0	10326171	G	A
29	chr29_10330057	0	10330057	G	T
29	chr29_10335477	0	10335477	T	C
29	chr29_10343718	0	10343718	T	C
29	chr29_10347765	0	10347765	G	A
29	chr29_10349124	0	10349124	A	G
29	chr29_10352904	0	10352904	A	G
29	chr29_10358960	0	10358960	A	T
29	chr29_10361604	0	10361604	G	A
29	chr29_10366238	0	10366238	G	T
29	chr29_10378156	0	10378156	G	A
29	chr29_10378761	0	10378761	G	C
29	chr29_10381852	0	10381852	T	C
29	chr29_10382430	0	10382430	A	G
29	chr29_10386693	0	10386693	T	C
29	chr29_10389370	0	10389370	C	T
29	chr29_10390263	0	10390263	A	G
29	chr29_10391010	0	10391010	G	A
29	chr29_10392201	0	10392201	T	G
29	chr29_10392832	0	10392832	C	A
29	chr29_10394951	0	10394951	T	G
29	chr29_10395676	0	10395676	T	A
29	chr29_10396985	0	10396985	C	A
29	chr29_10398118	0	10398118	A	C
29	chr29_10402751	0	10402751	A	G
29	chr29_10418851	0	10418851	A	G
29	chr29_10423355	0	10423355	C	A
29	chr29_10423458	0	10423458	G	A
29	chr29_10423969	0	10423969	C	T
29	chr29_10424371	0	10424371	A	G
29	chr29_10424461	0	10424461	A	T
29	chr29_10424476	0	10424476	C	T
29	chr29_10433842	0	10433842	C	T
29	chr29_10434095	0	10434095	T	C
29	chr29_10434523	0	10434523	T	C
29	chr29_10440822	0	10440822	T	C
29	chr29_10441725	0	10441725	A	G
29	chr29_10443331	0	10443331	G	T
29	chr29_10443959	0	10443959	G	T
29	chr29_10444223	0	10444223	C	T
29	chr29_10444952	0	10444952	A	G
29	chr29_10445651	0	10445651	T	C
29	chr29_10447600	0	10447600	A	C
29	chr29_10453038	0	10453038	G	A
29	chr29_10453963	0	10453963	G	C
29	chr29_10454950	0	10454950	C	T
29	chr29_10464703	0	10464703	T	C
29	chr29_10465657	0	10465657	C	T
29	chr29_10467163	0	10467163	C	T
29	chr29_10468788	0	10468788	C	G
29	chr29_10471727	0	10471727	T	A
29	chr29_10479246	0	10479246	C	T
29	chr29_10482674	0	10482674	T	C
29	chr29_10485729	0	10485729	T	C
29	chr29_10487353	0	10487353	G	A
29	chr29_10496520	0	10496520	A	G
29	chr29_10499761	0	10499761	G	T
29	chr29_10518844	0	10518844	T	C
29	chr29_10533668	0	10533668	T	C
29	chr29_10561550	0	10561550	T	G
29	chr29_10562154	0	10562154	C	T
29	chr29_10563006	0	10563006	C	T
29	chr29_10563558	0	10563558	A	C
29	chr29_10584945	0	10584945	T	C
29	chr29_10586025	0	10586025	C	G
29	chr29_10588310	0	10588310	T	C
29	chr29_10589842	0	10589842	G	A
29	chr29_10602116	0	10602116	C	T
29	chr29_10605443	0	10605443	T	C
29	chr29_10606370	0	10606370	G	A
29	chr29_10610409	0	10610409	G	A
29	chr29_10615120	0	10615120	A	T
29	chr29_10623803	0	10623803	C	T
29	chr29_10636466	0	10636466	C	T
29	chr29_10637885	0	10637885	T	C
29	chr29_10639299	0	10639299	G	A
29	chr29_10640724	0	10640724	T	C
29	chr29_10652796	0	10652796	C	T
29	chr29_10654500	0	10654500	T	C
29	chr29_10654690	0	10654690	C	T
29	chr29_10666715	0	10666715	C	A
29	chr29_10668215	0	10668215	T	C
29	chr29_10694305	0	10694305	G	A
29	chr29_10698326	0	10698326	A	C
29	chr29_10706641	0	10706641	G	A
29	chr29_10706702	0	10706702	A	G
29	chr29_10709801	0	10709801	T	C
29	chr29_10714455	0	10714455	T	G
29	chr29_10714678	0	10714678	T	C
29	chr29_10715167	0	10715167	C	T
29	chr29_10715980	0	10715980	A	C
29	chr29_10716142	0	10716142	G	A
29	chr29_10719111	0	10719111	C	T
29	chr29_10719418	0	10719418	A	G
29	chr29_10724624	0	10724624	T	C
29	chr29_10731207	0	10731207	G	T
29	chr29_10739865	0	10739865	G	C
29	chr29_10741388	0	10741388	T	C
29	chr29_10743117	0	10743117	T	C
29	chr29_10747442	0	10747442	A	T
29	chr29_10753367	0	10753367	A	G
29	chr29_10761659	0	10761659	C	T
29	chr29_10775142	0	10775142	C	G
29	chr29_10787211	0	10787211	A	C
29	chr29_10790569	0	10790569	T	C
29	chr29_10792811	0	10792811	T	C
29	chr29_10798105	0	10798105	T	G
29	chr29_10807951	0	10807951	G	A
29	chr29_10809604	0	10809604	A	G
29	chr29_10813164	0	10813164	T	C
29	chr29_10818963	0	10818963	T	C
29	chr29_10823149	0	10823149	T	G
29	chr29_10825586	0	10825586	A	G
29	chr29_10834395	0	10834395	C	T
29	chr29_10839337	0	10839337	C	T
29	chr29_10851334	0	10851334	C	T
29	chr29_10855644	0	10855644	T	C
29	chr29_10858826	0	10858826	C	T
29	chr29_10863928	0	10863928	C	T
29	chr29_10868809	0	10868809	C	G
29	chr29_10876684	0	10876684	G	T
29	chr29_10880321	0	10880321	A	G
29	chr29_10891142	0	10891142	C	G
29	chr29_10891440	0	10891440	T	C
29	chr29_10899424	0	10899424	C	A
29	chr29_10900615	0	10900615	G	A
29	chr29_10902567	0	10902567	A	C
29	chr29_10908310	0	10908310	C	T
29	chr29_10934897	0	10934897	C	T
29	chr29_10947718	0	10947718	G	A
29	chr29_10951454	0	10951454	A	G
29	chr29_10954419	0	10954419	G	C
29	chr29_10958757	0	10958757	C	T
29	chr29_10965344	0	10965344	C	T
29	chr29_10966022	0	10966022	C	A
29	chr29_10971424	0	10971424	T	C
29	chr29_10971731	0	10971731	A	T
29	chr29_10971857	0	10971857	C	G
29	chr29_10971966	0	10971966	A	G
29	chr29_10980384	0	10980384	C	G
29	chr29_10982877	0	10982877	A	C
29	chr29_10984479	0	10984479	T	C
29	chr29_10987013	0	10987013	A	G
29	chr29_10997063	0	10997063	A	G
29	chr29_11001802	0	11001802	T	G
29	chr29_11004937	0	11004937	T	C
29	chr29_11019268	0	11019268	T	C
29	chr29_11021193	0	11021193	C	T
29	chr29_11029694	0	11029694	G	C
29	chr29_11033474	0	11033474	G	A
29	chr29_11034568	0	11034568	T	C
29	chr29_11038029	0	11038029	C	T
29	chr29_11041054	0	11041054	T	G
29	chr29_11041402	0	11041402	A	G
29	chr29_11042417	0	11042417	T	C
29	chr29_11050215	0	11050215	G	T
29	chr29_11056177	0	11056177	T	A
29	chr29_11061064	0	11061064	G	A
29	chr29_11068107	0	11068107	G	A
29	chr29_11072075	0	11072075	G	T
29	chr29_11073777	0	11073777	T	C
29	chr29_11078016	0	11078016	T	G
29	chr29_11078022	0	11078022	T	C
29	chr29_11086966	0	11086966	G	C
29	chr29_11092325	0	11092325	G	T
29	chr29_11093135	0	11093135	G	A
29	chr29_11096849	0	11096849	T	A
29	chr29_11099332	0	11099332	A	G
29	chr29_11100668	0	11100668	T	C
29	chr29_11100860	0	11100860	C	G
29	chr29_11101854	0	11101854	C	T
29	chr29_11107688	0	11107688	A	T
29	chr29_11109655	0	11109655	T	C
29	chr29_11116641	0	11116641	T	C
29	chr29_11120750	0	11120750	G	A
29	chr29_11134681	0	11134681	T	A
29	chr29_11141927	0	11141927	C	T
29	chr29_11142084	0	11142084	G	T
29	chr29_11144300	0	11144300	A	G
29	chr29_11152466	0	11152466	C	T
29	chr29_11159135	0	11159135	A	G
29	chr29_11160144	0	11160144	C	A
29	chr29_11160555	0	11160555	A	G
29	chr29_11166661	0	11166661	C	T
29	chr29_11168080	0	11168080	C	T
29	chr29_11169065	0	11169065	T	C
29	chr29_11176416	0	11176416	T	C
29	chr29_11177231	0	11177231	C	T
29	chr29_11199878	0	11199878	A	G
29	chr29_11203658	0	11203658	T	C
29	chr29_11204944	0	11204944	C	T
29	chr29_11207702	0	11207702	A	C
29	chr29_11208541	0	11208541	G	A
29	chr29_11219871	0	11219871	G	T
29	chr29_11225173	0	11225173	C	T
29	chr29_11234100	0	11234100	T	C
29	chr29_11243111	0	11243111	T	C
29	chr29_11252645	0	11252645	C	A
29	chr29_11263307	0	11263307	T	C
29	chr29_11264793	0	11264793	G	C
29	chr29_11270065	0	11270065	A	G
29	chr29_11272121	0	11272121	G	T
29	chr29_11274985	0	11274985	A	G
29	chr29_11277091	0	11277091	T	G
29	chr29_11281996	0	11281996	G	A
29	chr29_11285954	0	11285954	C	T
29	chr29_11286565	0	11286565	G	A
29	chr29_11287381	0	11287381	A	G
29	chr29_11299764	0	11299764	C	T
29	chr29_11307070	0	11307070	T	A
29	chr29_11307247	0	11307247	T	C
29	chr29_11329075	0	11329075	T	C
29	chr29_11329544	0	11329544	C	T
29	chr29_11331681	0	11331681	C	G
29	chr29_11332820	0	11332820	G	A
29	chr29_11333867	0	11333867	G	A
29	chr29_11334319	0	11334319	C	A
29	chr29_11336018	0	11336018	A	G
29	chr29_11356817	0	11356817	C	T
29	chr29_11363842	0	11363842	C	T
29	chr29_11371351	0	11371351	G	A
29	chr29_11380421	0	11380421	T	C
29	chr29_11385177	0	11385177	C	T
29	chr29_11390584	0	11390584	C	T
29	chr29_11393882	0	11393882	C	T
29	chr29_11395034	0	11395034	C	T
29	chr29_11396602	0	11396602	G	T
29	chr29_11397701	0	11397701	A	T
29	chr29_11401628	0	11401628	T	C
29	chr29_11404842	0	11404842	G	C
29	chr29_11407077	0	11407077	G	T
29	chr29_11407248	0	11407248	A	T
29	chr29_11407962	0	11407962	G	T
29	chr29_11408293	0	11408293	A	G
29	chr29_11413538	0	11413538	G	A
29	chr29_11431539	0	11431539	T	C
29	chr29_11433260	0	11433260	T	C
29	chr29_11441131	0	11441131	T	C
29	chr29_11461989	0	11461989	G	A
29	chr29_11483489	0	11483489	C	T
29	chr29_11484891	0	11484891	T	C
29	chr29_11498194	0	11498194	G	A
29	chr29_11499348	0	11499348	A	G
29	chr29_11501915	0	11501915	T	C
29	chr29_11502236	0	11502236	G	A
29	chr29_11504684	0	11504684	G	A
29	chr29_11506491	0	11506491	T	C
29	chr29_11506592	0	11506592	C	T
29	chr29_11512838	0	11512838	C	G
29	chr29_11525310	0	11525310	C	T
29	chr29_11526049	0	11526049	A	G
29	chr29_11532239	0	11532239	T	C
29	chr29_11551554	0	11551554	C	T
29	chr29_11557745	0	11557745	A	G
29	chr29_11560890	0	11560890	A	G
29	chr29_11567028	0	11567028	G	A
29	chr29_11567844	0	11567844	T	C
29	chr29_11573973	0	11573973	C	T
29	chr29_11575395	0	11575395	T	C
29	chr29_11583284	0	11583284	A	G
29	chr29_11583967	0	11583967	G	A
29	chr29_11595463	0	11595463	C	T
29	chr29_11600925	0	11600925	G	C
29	chr29_11608275	0	11608275	A	G
29	chr29_11612059	0	11612059	T	C
29	chr29_11613075	0	11613075	C	G
29	chr29_11616680	0	11616680	C	G
29	chr29_11623960	0	11623960	A	G
29	chr29_11633174	0	11633174	T	C
29	chr29_11633203	0	11633203	A	G
29	chr29_11634036	0	11634036	T	A
29	chr29_11638620	0	11638620	T	G
29	chr29_11639445	0	11639445	T	G
29	chr29_11642210	0	11642210	A	G
29	chr29_11645558	0	11645558	A	C
29	chr29_11657268	0	11657268	C	T
29	chr29_11660805	0	11660805	G	C
29	chr29_11664298	0	11664298	C	T
29	chr29_11666082	0	11666082	A	G
29	chr29_11680033	0	11680033	A	C
29	chr29_11684008	0	11684008	C	G
29	chr29_11684130	0	11684130	A	G
29	chr29_11691576	0	11691576	A	G
29	chr29_11695195	0	11695195	T	C
29	chr29_11695526	0	11695526	G	A
29	chr29_11706224	0	11706224	C	T
29	chr29_11718435	0	11718435	A	G
29	chr29_11718449	0	11718449	G	A
29	chr29_11726814	0	11726814	T	G
29	chr29_11729194	0	11729194	A	C
29	chr29_11735660	0	11735660	G	T
29	chr29_11739090	0	11739090	C	T
29	chr29_11742803	0	11742803	T	C
29	chr29_11758740	0	11758740	A	C
29	chr29_11769980	0	11769980	G	A
29	chr29_11770175	0	11770175	G	A
29	chr29_11770478	0	11770478	C	G
29	chr29_11770786	0	11770786	C	A
29	chr29_11774822	0	11774822	A	G
29	chr29_11787535	0	11787535	G	A
29	chr29_11789281	0	11789281	C	A
29	chr29_11791303	0	11791303	G	C
29	chr29_11795017	0	11795017	T	C
29	chr29_11795355	0	11795355	C	G
29	chr29_11796502	0	11796502	T	G
29	chr29_11800683	0	11800683	A	G
29	chr29_11801568	0	11801568	C	T
29	chr29_11802989	0	11802989	C	T
29	chr29_11807004	0	11807004	A	C
29	chr29_11811761	0	11811761	T	C
29	chr29_11814242	0	11814242	C	T
29	chr29_11821797	0	11821797	T	C
29	chr29_11833308	0	11833308	A	G
29	chr29_11833744	0	11833744	C	A
29	chr29_11835421	0	11835421	A	G
29	chr29_11839781	0	11839781	A	T
29	chr29_11863604	0	11863604	C	A
29	chr29_11867599	0	11867599	A	C
29	chr29_11867646	0	11867646	A	G
29	chr29_11875148	0	11875148	G	A
29	chr29_11875451	0	11875451	A	G
29	chr29_11876241	0	11876241	G	A
29	chr29_11890200	0	11890200	C	T
29	chr29_11923963	0	11923963	A	G
29	chr29_11927422	0	11927422	G	T
29	chr29_11931447	0	11931447	T	A
29	chr29_11931977	0	11931977	T	C
29	chr29_11934846	0	11934846	A	G
29	chr29_11938010	0	11938010	A	G
29	chr29_11941734	0	11941734	A	T
29	chr29_11944563	0	11944563	A	G
29	chr29_11995620	0	11995620	C	A
29	chr29_12008249	0	12008249	A	C
29	chr29_12010641	0	12010641	A	C
29	chr29_12016100	0	12016100	G	A
29	chr29_12027939	0	12027939	A	G
29	chr29_12032748	0	12032748	T	C
29	chr29_12040741	0	12040741	C	A
29	chr29_12041012	0	12041012	T	C
29	chr29_12046075	0	12046075	T	C
29	chr29_12049802	0	12049802	A	G
29	chr29_12052036	0	12052036	A	G
29	chr29_12054292	0	12054292	T	G
29	chr29_12057133	0	12057133	A	G
29	chr29_12064234	0	12064234	C	T
29	chr29_12065773	0	12065773	C	T
29	chr29_12069386	0	12069386	C	T
29	chr29_12071350	0	12071350	T	C
29	chr29_12076493	0	12076493	T	C
29	chr29_12077913	0	12077913	C	T
29	chr29_12082248	0	12082248	G	T
29	chr29_12084569	0	12084569	C	T
29	chr29_12089192	0	12089192	C	T
29	chr29_12089395	0	12089395	A	G
29	chr29_12091180	0	12091180	T	C
29	chr29_12094230	0	12094230	A	G
29	chr29_12102744	0	12102744	G	T
29	chr29_12111507	0	12111507	G	T
29	chr29_12113594	0	12113594	C	T
29	chr29_12117308	0	12117308	T	C
29	chr29_12117633	0	12117633	C	T
29	chr29_12125719	0	12125719	A	G
29	chr29_12165027	0	12165027	A	T
29	chr29_12170429	0	12170429	C	A
29	chr29_12175096	0	12175096	C	G
29	chr29_12180226	0	12180226	T	C
29	chr29_12181275	0	12181275	T	C
29	chr29_12193266	0	12193266	C	T
29	chr29_12193468	0	12193468	T	C
29	chr29_12196517	0	12196517	T	A
29	chr29_12196606	0	12196606	T	C
29	chr29_12198525	0	12198525	T	C
29	chr29_12201674	0	12201674	G	A
29	chr29_12202401	0	12202401	T	C
29	chr29_12203297	0	12203297	A	G
29	chr29_12204644	0	12204644	C	T
29	chr29_12205255	0	12205255	A	G
29	chr29_12207577	0	12207577	A	G
29	chr29_12211032	0	12211032	C	T
29	chr29_12226584	0	12226584	A	G
29	chr29_12230997	0	12230997	C	A
29	chr29_12231245	0	12231245	T	C
29	chr29_12234989	0	12234989	C	A
29	chr29_12243735	0	12243735	T	C
29	chr29_12245498	0	12245498	A	G
29	chr29_12248518	0	12248518	A	C
29	chr29_12254107	0	12254107	A	T
29	chr29_12280284	0	12280284	C	T
29	chr29_12283439	0	12283439	G	A
29	chr29_12286137	0	12286137	G	A
29	chr29_12290391	0	12290391	G	A
29	chr29_12291507	0	12291507	T	C
29	chr29_12291833	0	12291833	T	C
29	chr29_12293320	0	12293320	A	G
29	chr29_12294087	0	12294087	T	C
29	chr29_12302372	0	12302372	C	T
29	chr29_12306257	0	12306257	C	G
29	chr29_12307776	0	12307776	C	A
29	chr29_12313700	0	12313700	T	G
29	chr29_12318344	0	12318344	T	C
29	chr29_12319668	0	12319668	C	T
29	chr29_12322956	0	12322956	A	T
29	chr29_12325166	0	12325166	C	G
29	chr29_12332030	0	12332030	A	G
29	chr29_12333531	0	12333531	C	T
29	chr29_12336698	0	12336698	T	C
29	chr29_12337688	0	12337688	T	C
29	chr29_12339730	0	12339730	C	A
29	chr29_12343211	0	12343211	A	G
29	chr29_12343573	0	12343573	T	C
29	chr29_12345826	0	12345826	G	T
29	chr29_12354769	0	12354769	T	C
29	chr29_12355272	0	12355272	C	T
29	chr29_12361825	0	12361825	G	A
29	chr29_12366432	0	12366432	A	G
29	chr29_12371238	0	12371238	C	T
29	chr29_12373981	0	12373981	G	A
29	chr29_12377259	0	12377259	T	C
29	chr29_12380913	0	12380913	C	T
29	chr29_12381202	0	12381202	A	G
29	chr29_12381892	0	12381892	T	C
29	chr29_12386920	0	12386920	A	G
29	chr29_12389402	0	12389402	G	A
29	chr29_12390267	0	12390267	G	A
29	chr29_12401202	0	12401202	C	A
29	chr29_12411926	0	12411926	C	T
29	chr29_12412219	0	12412219	T	C
29	chr29_12415059	0	12415059	G	A
29	chr29_12415650	0	12415650	C	T
29	chr29_12419039	0	12419039	G	A
29	chr29_12420548	0	12420548	A	G
29	chr29_12425032	0	12425032	T	G
29	chr29_12428546	0	12428546	C	T
29	chr29_12431679	0	12431679	G	A
29	chr29_12440461	0	12440461	C	T
29	chr29_12455799	0	12455799	A	G
29	chr29_12461421	0	12461421	A	C
29	chr29_12462872	0	12462872	A	G
29	chr29_12464645	0	12464645	T	C
29	chr29_12468077	0	12468077	A	C
29	chr29_12474163	0	12474163	A	G
29	chr29_12481726	0	12481726	C	A
29	chr29_12483170	0	12483170	G	T
29	chr29_12496084	0	12496084	G	A
29	chr29_12500787	0	12500787	A	G
29	chr29_12504171	0	12504171	C	T
29	chr29_12509018	0	12509018	C	T
29	chr29_12530732	0	12530732	C	T
29	chr29_12533097	0	12533097	T	C
29	chr29_12539273	0	12539273	G	A
29	chr29_12547319	0	12547319	C	T
29	chr29_12547513	0	12547513	T	C
29	chr29_12557330	0	12557330	T	A
29	chr29_12560045	0	12560045	T	A
29	chr29_12565618	0	12565618	C	T
29	chr29_12568435	0	12568435	G	T
29	chr29_12572260	0	12572260	C	T
29	chr29_12572653	0	12572653	T	C
29	chr29_12576939	0	12576939	C	G
29	chr29_12581612	0	12581612	T	C
29	chr29_12594750	0	12594750	G	T
29	chr29_12605487	0	12605487	G	C
29	chr29_12613203	0	12613203	G	A
29	chr29_12620010	0	12620010	G	A
29	chr29_12626597	0	12626597	C	T
29	chr29_12631168	0	12631168	A	T
29	chr29_12644158	0	12644158	A	G
29	chr29_12644388	0	12644388	G	A
29	chr29_12658059	0	12658059	C	T
29	chr29_12658179	0	12658179	C	G
29	chr29_12658434	0	12658434	G	T
29	chr29_12689120	0	12689120	C	T
29	chr29_12689196	0	12689196	A	C
29	chr29_12693666	0	12693666	A	G
29	chr29_12698456	0	12698456	C	T
29	chr29_12706588	0	12706588	T	C
29	chr29_12707125	0	12707125	A	G
29	chr29_12707525	0	12707525	T	C
29	chr29_12713929	0	12713929	A	G
29	chr29_12716013	0	12716013	T	C
29	chr29_12723893	0	12723893	A	C
29	chr29_12729561	0	12729561	T	G
29	chr29_12733568	0	12733568	A	G
29	chr29_12734217	0	12734217	T	C
29	chr29_12735282	0	12735282	G	T
29	chr29_12759221	0	12759221	T	C
29	chr29_12772696	0	12772696	G	T
29	chr29_12773838	0	12773838	A	T
29	chr29_12789969	0	12789969	A	G
29	chr29_12790310	0	12790310	G	A
29	chr29_12792727	0	12792727	A	C
29	chr29_12811715	0	12811715	T	C
29	chr29_12814811	0	12814811	G	T
29	chr29_12815731	0	12815731	G	A
29	chr29_12817426	0	12817426	A	C
29	chr29_12819259	0	12819259	A	G
29	chr29_12819889	0	12819889	C	T
29	chr29_12821453	0	12821453	A	G
29	chr29_12822149	0	12822149	G	A
29	chr29_12827668	0	12827668	A	C
29	chr29_12828958	0	12828958	A	G
29	chr29_12829066	0	12829066	A	G
29	chr29_12834101	0	12834101	G	C
29	chr29_12836756	0	12836756	T	C
29	chr29_12838732	0	12838732	G	A
29	chr29_12839892	0	12839892	T	G
29	chr29_12842982	0	12842982	A	G
29	chr29_12844199	0	12844199	A	G
29	chr29_12847047	0	12847047	G	A
29	chr29_12847380	0	12847380	G	T
29	chr29_12849729	0	12849729	C	T
29	chr29_12850463	0	12850463	C	G
29	chr29_12852732	0	12852732	G	C
29	chr29_12854967	0	12854967	A	G
29	chr29_12854996	0	12854996	T	G
29	chr29_12870540	0	12870540	T	C
29	chr29_12872650	0	12872650	G	A
29	chr29_12879480	0	12879480	A	G
29	chr29_12882001	0	12882001	T	C
29	chr29_12882882	0	12882882	A	C
29	chr29_12885904	0	12885904	C	T
29	chr29_12886751	0	12886751	G	A
29	chr29_12890379	0	12890379	T	C
29	chr29_12894648	0	12894648	G	A
29	chr29_12900293	0	12900293	A	C
29	chr29_12901260	0	12901260	G	A
29	chr29_12901588	0	12901588	C	T
29	chr29_12923364	0	12923364	T	G
29	chr29_12926894	0	12926894	C	T
29	chr29_12927010	0	12927010	A	G
29	chr29_12931823	0	12931823	T	C
29	chr29_12943716	0	12943716	C	T
29	chr29_12945928	0	12945928	C	T
29	chr29_12954158	0	12954158	C	T
29	chr29_12957454	0	12957454	G	A
29	chr29_12961174	0	12961174	T	C
29	chr29_12965897	0	12965897	C	A
29	chr29_12981610	0	12981610	C	T
29	chr29_12982424	0	12982424	T	C
29	chr29_12988144	0	12988144	T	C
29	chr29_12992663	0	12992663	C	T
29	chr29_12999356	0	12999356	T	C
29	chr29_13006539	0	13006539	T	C
29	chr29_13006959	0	13006959	A	C
29	chr29_13013456	0	13013456	C	A
29	chr29_13016701	0	13016701	A	G
29	chr29_13021567	0	13021567	T	C
29	chr29_13033814	0	13033814	G	A
29	chr29_13034467	0	13034467	T	A
29	chr29_13038757	0	13038757	C	G
29	chr29_13038759	0	13038759	C	T
29	chr29_13039492	0	13039492	C	T
29	chr29_13042749	0	13042749	C	T
29	chr29_13043497	0	13043497	A	G
29	chr29_13044155	0	13044155	C	T
29	chr29_13062813	0	13062813	C	G
29	chr29_13070873	0	13070873	T	C
29	chr29_13083544	0	13083544	C	T
29	chr29_13084825	0	13084825	T	C
29	chr29_13086936	0	13086936	G	A
29	chr29_13094166	0	13094166	T	C
29	chr29_13102131	0	13102131	G	A
29	chr29_13106037	0	13106037	G	A
29	chr29_13106201	0	13106201	A	G
29	chr29_13107706	0	13107706	C	A
29	chr29_13117148	0	13117148	G	A
29	chr29_13120539	0	13120539	C	T
29	chr29_13126155	0	13126155	A	G
29	chr29_13127225	0	13127225	C	T
29	chr29_13128470	0	13128470	A	G
29	chr29_13131620	0	13131620	A	T
29	chr29_13134863	0	13134863	T	C
29	chr29_13135745	0	13135745	G	C
29	chr29_13164737	0	13164737	A	C
29	chr29_13165135	0	13165135	C	T
29	chr29_13171395	0	13171395	G	A
29	chr29_13181258	0	13181258	T	C
29	chr29_13192773	0	13192773	C	T
29	chr29_13195477	0	13195477	T	C
29	chr29_13200678	0	13200678	G	A
29	chr29_13210370	0	13210370	C	T
29	chr29_13210852	0	13210852	C	T
29	chr29_13211072	0	13211072	A	G
29	chr29_13211099	0	13211099	A	G
29	chr29_13212518	0	13212518	A	T
29	chr29_13219405	0	13219405	G	A
29	chr29_13223963	0	13223963	G	A
29	chr29_13224330	0	13224330	T	C
29	chr29_13226445	0	13226445	C	T
29	chr29_13227641	0	13227641	T	C
29	chr29_13228179	0	13228179	T	C
29	chr29_13228887	0	13228887	T	C
29	chr29_13229640	0	13229640	T	A
29	chr29_13239635	0	13239635	C	T
29	chr29_13241141	0	13241141	T	C
29	chr29_13242361	0	13242361	C	G
29	chr29_13242560	0	13242560	C	T
29	chr29_13246723	0	13246723	A	C
29	chr29_13247133	0	13247133	C	T
29	chr29_13248397	0	13248397	C	T
29	chr29_13248711	0	13248711	T	C
29	chr29_13252507	0	13252507	G	A
29	chr29_13255933	0	13255933	C	T
29	chr29_13261870	0	13261870	G	C
29	chr29_13269317	0	13269317	G	A
29	chr29_13279850	0	13279850	G	A
29	chr29_13293344	0	13293344	T	C
29	chr29_13293389	0	13293389	C	T
29	chr29_13301794	0	13301794	G	A
29	chr29_13305574	0	13305574	C	T
29	chr29_13318568	0	13318568	G	C
29	chr29_13320555	0	13320555	C	T
29	chr29_13326040	0	13326040	T	C
29	chr29_13327846	0	13327846	T	C
29	chr29_13328926	0	13328926	A	T
29	chr29_13330713	0	13330713	C	T
29	chr29_13331150	0	13331150	T	C
29	chr29_13353402	0	13353402	T	A
29	chr29_13362188	0	13362188	G	T
29	chr29_13364731	0	13364731	G	A
29	chr29_13369408	0	13369408	G	T
29	chr29_13383404	0	13383404	G	A
29	chr29_13384213	0	13384213	T	G
29	chr29_13387476	0	13387476	T	C
29	chr29_13392902	0	13392902	C	T
29	chr29_13406206	0	13406206	T	G
29	chr29_13411878	0	13411878	G	A
29	chr29_13412426	0	13412426	A	G
29	chr29_13412647	0	13412647	G	A
29	chr29_13412846	0	13412846	G	A
29	chr29_13413816	0	13413816	T	C
29	chr29_13419487	0	13419487	T	C
29	chr29_13426351	0	13426351	C	T
29	chr29_13428996	0	13428996	A	G
29	chr29_13429742	0	13429742	C	T
29	chr29_13430976	0	13430976	A	G
29	chr29_13446072	0	13446072	C	T
29	chr29_13446384	0	13446384	T	G
29	chr29_13447486	0	13447486	C	T
29	chr29_13452851	0	13452851	C	T
29	chr29_13460465	0	13460465	T	C
29	chr29_13461712	0	13461712	C	T
29	chr29_13467147	0	13467147	T	C
29	chr29_13468908	0	13468908	G	A
29	chr29_13470197	0	13470197	A	T
29	chr29_13479620	0	13479620	A	G
29	chr29_13484000	0	13484000	C	T
29	chr29_13494887	0	13494887	A	G
29	chr29_13496052	0	13496052	G	A
29	chr29_13506393	0	13506393	T	G
29	chr29_13508087	0	13508087	G	A
29	chr29_13515620	0	13515620	T	C
29	chr29_13518487	0	13518487	T	C
29	chr29_13519495	0	13519495	A	G
29	chr29_13520161	0	13520161	G	C
29	chr29_13525274	0	13525274	A	G
29	chr29_13526302	0	13526302	A	G
29	chr29_13527472	0	13527472	T	C
29	chr29_13534177	0	13534177	C	G
29	chr29_13539067	0	13539067	T	C
29	chr29_13542119	0	13542119	T	C
29	chr29_13547748	0	13547748	G	C
29	chr29_13554807	0	13554807	G	A
29	chr29_13556478	0	13556478	C	T
29	chr29_13561213	0	13561213	T	C
29	chr29_13571228	0	13571228	C	A
29	chr29_13576877	0	13576877	G	T
29	chr29_13584015	0	13584015	C	A
29	chr29_13587373	0	13587373	G	T
29	chr29_13593049	0	13593049	G	C
29	chr29_13594070	0	13594070	G	A
29	chr29_13595935	0	13595935	C	G
29	chr29_13602351	0	13602351	T	C
29	chr29_13619289	0	13619289	A	C
29	chr29_13625294	0	13625294	G	A
29	chr29_13627737	0	13627737	T	A
29	chr29_13630996	0	13630996	C	A
29	chr29_13639066	0	13639066	T	C
29	chr29_13640161	0	13640161	T	C
29	chr29_13652574	0	13652574	T	C
29	chr29_13654389	0	13654389	A	C
29	chr29_13654654	0	13654654	T	C
29	chr29_13656914	0	13656914	T	C
29	chr29_13658226	0	13658226	G	C
29	chr29_13663922	0	13663922	C	A
29	chr29_13666733	0	13666733	C	G
29	chr29_13667679	0	13667679	T	C
29	chr29_13682811	0	13682811	G	A
29	chr29_13687141	0	13687141	G	A
29	chr29_13688558	0	13688558	T	G
29	chr29_13694394	0	13694394	G	C
29	chr29_13700144	0	13700144	G	A
29	chr29_13702879	0	13702879	G	A
29	chr29_13703488	0	13703488	C	T
29	chr29_13703749	0	13703749	C	T
29	chr29_13704145	0	13704145	T	C
29	chr29_13718731	0	13718731	A	G
29	chr29_13718857	0	13718857	G	C
29	chr29_13729863	0	13729863	T	C
29	chr29_13731488	0	13731488	A	G
29	chr29_13737435	0	13737435	C	T
29	chr29_13739137	0	13739137	G	A
29	chr29_13742615	0	13742615	A	G
29	chr29_13748436	0	13748436	T	C
29	chr29_13750585	0	13750585	T	C
29	chr29_13753618	0	13753618	G	A
29	chr29_13753690	0	13753690	T	C
29	chr29_13758843	0	13758843	A	T
29	chr29_13765695	0	13765695	T	G
29	chr29_13765868	0	13765868	T	C
29	chr29_13782746	0	13782746	A	G
29	chr29_13784378	0	13784378	C	G
29	chr29_13784539	0	13784539	T	C
29	chr29_13786432	0	13786432	T	C
29	chr29_13787091	0	13787091	C	A
29	chr29_13797249	0	13797249	G	C
29	chr29_13815293	0	13815293	G	T
29	chr29_13818204	0	13818204	A	G
29	chr29_13818264	0	13818264	C	G
29	chr29_13818578	0	13818578	A	G
29	chr29_13822324	0	13822324	T	C
29	chr29_13831141	0	13831141	G	C
29	chr29_13847084	0	13847084	G	A
29	chr29_13850516	0	13850516	G	T
29	chr29_13856325	0	13856325	C	A
29	chr29_13886194	0	13886194	G	A
29	chr29_13898654	0	13898654	G	T
29	chr29_13901183	0	13901183	G	A
29	chr29_13905305	0	13905305	G	T
29	chr29_13908944	0	13908944	C	A
29	chr29_13914580	0	13914580	T	C
29	chr29_13914853	0	13914853	T	C
29	chr29_13919282	0	13919282	A	G
29	chr29_13920157	0	13920157	C	G
29	chr29_13920249	0	13920249	A	C
29	chr29_13924547	0	13924547	T	A
29	chr29_13930744	0	13930744	T	C
29	chr29_13935018	0	13935018	A	G
29	chr29_13949359	0	13949359	G	A
29	chr29_13954592	0	13954592	C	T
29	chr29_13962320	0	13962320	C	A
29	chr29_13962737	0	13962737	A	T
29	chr29_13978998	0	13978998	C	A
29	chr29_13983697	0	13983697	T	C
29	chr29_14001298	0	14001298	C	T
29	chr29_14001713	0	14001713	C	T
29	chr29_14007435	0	14007435	T	C
29	chr29_14016304	0	14016304	G	A
29	chr29_14021290	0	14021290	T	G
29	chr29_14035406	0	14035406	A	G
29	chr29_14040950	0	14040950	C	T
29	chr29_14046153	0	14046153	A	C
29	chr29_14047525	0	14047525	A	T
29	chr29_14052082	0	14052082	A	G
29	chr29_14058886	0	14058886	G	A
29	chr29_14066343	0	14066343	A	G
29	chr29_14088656	0	14088656	T	A
29	chr29_14089699	0	14089699	T	C
29	chr29_14095779	0	14095779	G	A
29	chr29_14096958	0	14096958	G	A
29	chr29_14097734	0	14097734	A	G
29	chr29_14113288	0	14113288	T	A
29	chr29_14123652	0	14123652	T	C
29	chr29_14127954	0	14127954	C	T
29	chr29_14134655	0	14134655	G	A
29	chr29_14135760	0	14135760	A	C
29	chr29_14145188	0	14145188	A	T
29	chr29_14146755	0	14146755	T	G
29	chr29_14169875	0	14169875	A	G
29	chr29_14184804	0	14184804	A	T
29	chr29_14205876	0	14205876	T	C
29	chr29_14214568	0	14214568	T	C
29	chr29_14220100	0	14220100	G	A
29	chr29_14230466	0	14230466	T	C
29	chr29_14241515	0	14241515	C	T
29	chr29_14248086	0	14248086	T	A
29	chr29_14256044	0	14256044	C	T
29	chr29_14262072	0	14262072	A	G
29	chr29_14262299	0	14262299	C	G
29	chr29_14271149	0	14271149	G	T
29	chr29_14271272	0	14271272	A	G
29	chr29_14277899	0	14277899	C	T
29	chr29_14278244	0	14278244	T	C
29	chr29_14279626	0	14279626	T	C
29	chr29_14289196	0	14289196	A	C
29	chr29_14294746	0	14294746	G	T
29	chr29_14299264	0	14299264	G	T
29	chr29_14302442	0	14302442	G	A
29	chr29_14307372	0	14307372	G	T
29	chr29_14309282	0	14309282	T	A
29	chr29_14310037	0	14310037	G	A
29	chr29_14323440	0	14323440	T	A
29	chr29_14323885	0	14323885	A	G
29	chr29_14328392	0	14328392	A	G
29	chr29_14348063	0	14348063	T	C
29	chr29_14354415	0	14354415	A	G
29	chr29_14365976	0	14365976	G	C
29	chr29_14369932	0	14369932	A	G
29	chr29_14372154	0	14372154	A	G
29	chr29_14390752	0	14390752	G	T
29	chr29_14408980	0	14408980	G	T
29	chr29_14409131	0	14409131	T	C
29	chr29_14431527	0	14431527	C	G
29	chr29_14432864	0	14432864	T	C
29	chr29_14435832	0	14435832	T	A
29	chr29_14437343	0	14437343	T	G
29	chr29_14461542	0	14461542	A	T
29	chr29_14466388	0	14466388	A	G
29	chr29_14468851	0	14468851	T	C
29	chr29_14470156	0	14470156	A	G
29	chr29_14474233	0	14474233	G	C
29	chr29_14474399	0	14474399	T	C
29	chr29_14474490	0	14474490	A	C
29	chr29_14488086	0	14488086	A	G
29	chr29_14494568	0	14494568	T	A
29	chr29_14508382	0	14508382	T	C
29	chr29_14519538	0	14519538	C	T
29	chr29_14531794	0	14531794	C	T
29	chr29_14544858	0	14544858	T	C
29	chr29_14552559	0	14552559	C	A
29	chr29_14563268	0	14563268	A	C
29	chr29_14586976	0	14586976	G	A
29	chr29_14588128	0	14588128	T	G
29	chr29_14611572	0	14611572	C	T
29	chr29_14625978	0	14625978	G	T
29	chr29_14626452	0	14626452	A	G
29	chr29_14631339	0	14631339	C	A
29	chr29_14635629	0	14635629	T	C
29	chr29_14636542	0	14636542	T	C
29	chr29_14636711	0	14636711	G	A
29	chr29_14640385	0	14640385	C	T
29	chr29_14641075	0	14641075	A	G
29	chr29_14642060	0	14642060	C	A
29	chr29_14648116	0	14648116	A	C
29	chr29_14651189	0	14651189	T	C
29	chr29_14667119	0	14667119	G	C
29	chr29_14667534	0	14667534	A	C
29	chr29_14667793	0	14667793	C	T
29	chr29_14670487	0	14670487	T	C
29	chr29_14671793	0	14671793	A	G
29	chr29_14672482	0	14672482	A	G
29	chr29_14679376	0	14679376	T	C
29	chr29_14686721	0	14686721	G	A
29	chr29_14689494	0	14689494	G	A
29	chr29_14690332	0	14690332	T	C
29	chr29_14694031	0	14694031	C	T
29	chr29_14714333	0	14714333	A	G
29	chr29_14726064	0	14726064	A	G
29	chr29_14727923	0	14727923	A	G
29	chr29_14730872	0	14730872	G	A
29	chr29_14735812	0	14735812	T	C
29	chr29_14742746	0	14742746	C	T
29	chr29_14751577	0	14751577	G	A
29	chr29_14751629	0	14751629	C	T
29	chr29_14751861	0	14751861	A	G
29	chr29_14766248	0	14766248	T	G
29	chr29_14768303	0	14768303	T	C
29	chr29_14768557	0	14768557	C	T
29	chr29_14777363	0	14777363	T	C
29	chr29_14777437	0	14777437	A	T
29	chr29_14778093	0	14778093	C	T
29	chr29_14781490	0	14781490	A	G
29	chr29_14784726	0	14784726	A	G
29	chr29_14793167	0	14793167	G	A
29	chr29_14800324	0	14800324	T	G
29	chr29_14801986	0	14801986	A	G
29	chr29_14807839	0	14807839	T	C
29	chr29_14807999	0	14807999	A	G
29	chr29_14812725	0	14812725	T	C
29	chr29_14812805	0	14812805	T	C
29	chr29_14829953	0	14829953	T	C
29	chr29_14832890	0	14832890	C	A
29	chr29_14835916	0	14835916	T	C
29	chr29_14839381	0	14839381	T	C
29	chr29_14841165	0	14841165	G	A
29	chr29_14841729	0	14841729	C	A
29	chr29_14843909	0	14843909	C	T
29	chr29_14845854	0	14845854	T	C
29	chr29_14848767	0	14848767	A	G
29	chr29_14856886	0	14856886	A	G
29	chr29_14862379	0	14862379	A	T
29	chr29_14864347	0	14864347	A	G
29	chr29_14864779	0	14864779	A	G
29	chr29_14873239	0	14873239	G	A
29	chr29_14876746	0	14876746	T	C
29	chr29_14876882	0	14876882	G	A
29	chr29_14876996	0	14876996	T	C
29	chr29_14877693	0	14877693	G	A
29	chr29_14884452	0	14884452	C	T
29	chr29_14886595	0	14886595	C	A
29	chr29_14894017	0	14894017	G	A
29	chr29_14896422	0	14896422	T	C
29	chr29_14897814	0	14897814	A	G
29	chr29_14898338	0	14898338	C	G
29	chr29_14904095	0	14904095	C	A
29	chr29_14907466	0	14907466	C	T
29	chr29_14915360	0	14915360	C	G
29	chr29_14916346	0	14916346	C	T
29	chr29_14920660	0	14920660	T	C
29	chr29_14922706	0	14922706	C	T
29	chr29_14925027	0	14925027	C	T
29	chr29_14932146	0	14932146	T	A
29	chr29_14933537	0	14933537	C	A
29	chr29_14934260	0	14934260	C	G
29	chr29_14940648	0	14940648	T	C
29	chr29_14946770	0	14946770	A	C
29	chr29_14948035	0	14948035	C	A
29	chr29_14954600	0	14954600	G	A
29	chr29_14956137	0	14956137	T	C
29	chr29_14968804	0	14968804	C	T
29	chr29_14971646	0	14971646	T	C
29	chr29_14985957	0	14985957	T	C
29	chr29_14987929	0	14987929	C	T
29	chr29_14990215	0	14990215	T	C
29	chr29_14992944	0	14992944	A	T
29	chr29_14996183	0	14996183	C	G
29	chr29_14997153	0	14997153	T	C
29	chr29_15000076	0	15000076	A	T
29	chr29_15002231	0	15002231	T	G
29	chr29_15003568	0	15003568	G	A
29	chr29_15007702	0	15007702	A	G
29	chr29_15014980	0	15014980	A	G
29	chr29_15020261	0	15020261	A	G
29	chr29_15033258	0	15033258	T	C
29	chr29_15042132	0	15042132	T	C
29	chr29_15052303	0	15052303	G	C
29	chr29_15054868	0	15054868	C	G
29	chr29_15061627	0	15061627	T	G
29	chr29_15063940	0	15063940	C	A
29	chr29_15065442	0	15065442	T	A
29	chr29_15066493	0	15066493	A	G
29	chr29_15066626	0	15066626	T	C
29	chr29_15066830	0	15066830	A	G
29	chr29_15067527	0	15067527	A	T
29	chr29_15080370	0	15080370	T	A
29	chr29_15084653	0	15084653	T	C
29	chr29_15087661	0	15087661	T	C
29	chr29_15088177	0	15088177	G	T
29	chr29_15088690	0	15088690	T	C
29	chr29_15099271	0	15099271	C	T
29	chr29_15100793	0	15100793	C	G
29	chr29_15101541	0	15101541	G	T
29	chr29_15109766	0	15109766	A	G
29	chr29_15116716	0	15116716	A	G
29	chr29_15122115	0	15122115	C	T
29	chr29_15125693	0	15125693	C	A
29	chr29_15133975	0	15133975	C	G
29	chr29_15139719	0	15139719	G	A
29	chr29_15143814	0	15143814	A	G
29	chr29_15155050	0	15155050	A	G
29	chr29_15157941	0	15157941	G	C
29	chr29_15159829	0	15159829	G	T
29	chr29_15161490	0	15161490	T	C
29	chr29_15164684	0	15164684	G	T
29	chr29_15187750	0	15187750	C	T
29	chr29_15190734	0	15190734	G	A
29	chr29_15194821	0	15194821	G	A
29	chr29_15196011	0	15196011	T	C
29	chr29_15196426	0	15196426	G	T
29	chr29_15196501	0	15196501	G	C
29	chr29_15198442	0	15198442	C	T
29	chr29_15199494	0	15199494	T	C
29	chr29_15207064	0	15207064	T	C
29	chr29_15216588	0	15216588	G	A
29	chr29_15217033	0	15217033	T	C
29	chr29_15217549	0	15217549	G	A
29	chr29_15221611	0	15221611	C	G
29	chr29_15224491	0	15224491	G	A
29	chr29_15226266	0	15226266	A	C
29	chr29_15229760	0	15229760	T	C
29	chr29_15235477	0	15235477	A	G
29	chr29_15242682	0	15242682	G	T
29	chr29_15245007	0	15245007	A	G
29	chr29_15252495	0	15252495	A	G
29	chr29_15253677	0	15253677	C	T
29	chr29_15264146	0	15264146	C	T
29	chr29_15272917	0	15272917	A	G
29	chr29_15282665	0	15282665	T	C
29	chr29_15283033	0	15283033	C	A
29	chr29_15289642	0	15289642	A	T
29	chr29_15292871	0	15292871	C	A
29	chr29_15295121	0	15295121	C	G
29	chr29_15301145	0	15301145	C	T
29	chr29_15303897	0	15303897	C	A
29	chr29_15309860	0	15309860	C	A
29	chr29_15319112	0	15319112	T	C
29	chr29_15325713	0	15325713	G	A
29	chr29_15326593	0	15326593	G	A
29	chr29_15330367	0	15330367	T	C
29	chr29_15341066	0	15341066	C	T
29	chr29_15341639	0	15341639	G	A
29	chr29_15349799	0	15349799	T	C
29	chr29_15353053	0	15353053	G	A
29	chr29_15354567	0	15354567	T	C
29	chr29_15370373	0	15370373	T	C
29	chr29_15375282	0	15375282	T	C
29	chr29_15375876	0	15375876	G	A
29	chr29_15379687	0	15379687	G	T
29	chr29_15380297	0	15380297	G	T
29	chr29_15382793	0	15382793	T	C
29	chr29_15391974	0	15391974	G	A
29	chr29_15400171	0	15400171	G	C
29	chr29_15401649	0	15401649	A	G
29	chr29_15403056	0	15403056	C	G
29	chr29_15404014	0	15404014	G	A
29	chr29_15405135	0	15405135	G	A
29	chr29_15411636	0	15411636	G	A
29	chr29_15416323	0	15416323	A	G
29	chr29_15418366	0	15418366	T	G
29	chr29_15418425	0	15418425	T	G
29	chr29_15425048	0	15425048	C	G
29	chr29_15426530	0	15426530	T	G
29	chr29_15432806	0	15432806	G	A
29	chr29_15436858	0	15436858	C	G
29	chr29_15440347	0	15440347	G	A
29	chr29_15441026	0	15441026	T	C
29	chr29_15450400	0	15450400	A	G
29	chr29_15456385	0	15456385	T	C
29	chr29_15463210	0	15463210	A	G
29	chr29_15470533	0	15470533	C	A
29	chr29_15480430	0	15480430	A	T
29	chr29_15483069	0	15483069	G	A
29	chr29_15484642	0	15484642	T	G
29	chr29_15489336	0	15489336	T	C
29	chr29_15490573	0	15490573	A	C
29	chr29_15491057	0	15491057	A	G
29	chr29_15491788	0	15491788	G	A
29	chr29_15492996	0	15492996	G	A
29	chr29_15496407	0	15496407	G	A
29	chr29_15504109	0	15504109	A	G
29	chr29_15505724	0	15505724	C	T
29	chr29_15510196	0	15510196	A	G
29	chr29_15514047	0	15514047	G	C
29	chr29_15516587	0	15516587	T	A
29	chr29_15522108	0	15522108	C	T
29	chr29_15523348	0	15523348	A	G
29	chr29_15536222	0	15536222	C	T
29	chr29_15544502	0	15544502	A	G
29	chr29_15556664	0	15556664	G	A
29	chr29_15559896	0	15559896	C	T
29	chr29_15565583	0	15565583	A	C
29	chr29_15607611	0	15607611	T	C
29	chr29_15608786	0	15608786	C	T
29	chr29_15616727	0	15616727	C	T
29	chr29_15630970	0	15630970	T	C
29	chr29_15631857	0	15631857	G	C
29	chr29_15633963	0	15633963	T	C
29	chr29_15640901	0	15640901	T	C
29	chr29_15645293	0	15645293	A	G
29	chr29_15662893	0	15662893	C	T
29	chr29_15667534	0	15667534	G	A
29	chr29_15670588	0	15670588	A	G
29	chr29_15684311	0	15684311	A	G
29	chr29_15686086	0	15686086	A	G
29	chr29_15691079	0	15691079	G	A
29	chr29_15691253	0	15691253	C	T
29	chr29_15691614	0	15691614	G	A
29	chr29_15704075	0	15704075	T	C
29	chr29_15705899	0	15705899	C	T
29	chr29_15707585	0	15707585	C	T
29	chr29_15709926	0	15709926	A	G
29	chr29_15711130	0	15711130	A	G
29	chr29_15714286	0	15714286	G	A
29	chr29_15722545	0	15722545	T	A
29	chr29_15724189	0	15724189	G	A
29	chr29_15735522	0	15735522	T	C
29	chr29_15738147	0	15738147	G	T
29	chr29_15738479	0	15738479	G	A
29	chr29_15750049	0	15750049	T	C
29	chr29_15750260	0	15750260	C	T
29	chr29_15756240	0	15756240	C	T
29	chr29_15759511	0	15759511	T	G
29	chr29_15767453	0	15767453	A	C
29	chr29_15767877	0	15767877	G	T
29	chr29_15769401	0	15769401	G	A
29	chr29_15783648	0	15783648	A	G
29	chr29_15798855	0	15798855	G	A
29	chr29_15801584	0	15801584	C	T
29	chr29_15801728	0	15801728	C	T
29	chr29_15803363	0	15803363	G	A
29	chr29_15806219	0	15806219	G	A
29	chr29_15808457	0	15808457	G	A
29	chr29_15810212	0	15810212	C	T
29	chr29_15814928	0	15814928	A	G
29	chr29_15815877	0	15815877	A	G
29	chr29_15817784	0	15817784	T	C
29	chr29_15822967	0	15822967	T	C
29	chr29_15824240	0	15824240	T	C
29	chr29_15825560	0	15825560	C	T
29	chr29_15827966	0	15827966	C	A
29	chr29_15829448	0	15829448	A	G
29	chr29_15834277	0	15834277	T	C
29	chr29_15842249	0	15842249	A	C
29	chr29_15843837	0	15843837	T	C
29	chr29_15845769	0	15845769	C	A
29	chr29_15850882	0	15850882	T	G
29	chr29_15858929	0	15858929	G	C
29	chr29_15868054	0	15868054	C	A
29	chr29_15869247	0	15869247	C	A
29	chr29_15882899	0	15882899	T	C
29	chr29_15885783	0	15885783	T	G
29	chr29_15886440	0	15886440	A	G
29	chr29_15899729	0	15899729	C	A
29	chr29_15900087	0	15900087	A	G
29	chr29_15907695	0	15907695	G	T
29	chr29_15911362	0	15911362	G	A
29	chr29_15914898	0	15914898	T	C
29	chr29_15925646	0	15925646	C	T
29	chr29_15933588	0	15933588	C	T
29	chr29_15935086	0	15935086	A	C
29	chr29_15935189	0	15935189	G	A
29	chr29_15940612	0	15940612	G	A
29	chr29_15940780	0	15940780	C	G
29	chr29_15951419	0	15951419	G	C
29	chr29_15954115	0	15954115	A	G
29	chr29_15957975	0	15957975	C	T
29	chr29_15959287	0	15959287	G	A
29	chr29_15963864	0	15963864	C	T
29	chr29_15964008	0	15964008	A	G
29	chr29_15968073	0	15968073	T	C
29	chr29_15968133	0	15968133	G	A
29	chr29_15973354	0	15973354	T	A
29	chr29_15985757	0	15985757	T	A
29	chr29_15990358	0	15990358	C	T
29	chr29_15997625	0	15997625	T	C
29	chr29_15999777	0	15999777	A	G
29	chr29_16027991	0	16027991	A	T
29	chr29_16038126	0	16038126	A	C
29	chr29_16043827	0	16043827	T	C
29	chr29_16048440	0	16048440	T	C
29	chr29_16052837	0	16052837	T	C
29	chr29_16062591	0	16062591	G	A
29	chr29_16065258	0	16065258	A	G
29	chr29_16066561	0	16066561	G	C
29	chr29_16066748	0	16066748	G	A
29	chr29_16075524	0	16075524	T	C
29	chr29_16076509	0	16076509	C	T
29	chr29_16078454	0	16078454	C	A
29	chr29_16085133	0	16085133	C	G
29	chr29_16095860	0	16095860	A	G
29	chr29_16111804	0	16111804	A	G
29	chr29_16122618	0	16122618	G	A
29	chr29_16124779	0	16124779	A	G
29	chr29_16130384	0	16130384	A	G
29	chr29_16157559	0	16157559	C	T
29	chr29_16166979	0	16166979	C	T
29	chr29_16168759	0	16168759	A	G
29	chr29_16173744	0	16173744	A	C
29	chr29_16174694	0	16174694	A	G
29	chr29_16181977	0	16181977	C	A
29	chr29_16184005	0	16184005	G	A
29	chr29_16190802	0	16190802	A	G
29	chr29_16192310	0	16192310	A	T
29	chr29_16203551	0	16203551	C	G
29	chr29_16204087	0	16204087	T	C
29	chr29_16218783	0	16218783	G	C
29	chr29_16221577	0	16221577	G	T
29	chr29_16233941	0	16233941	C	T
29	chr29_16246044	0	16246044	C	T
29	chr29_16250800	0	16250800	T	C
29	chr29_16251404	0	16251404	C	T
29	chr29_16255495	0	16255495	A	G
29	chr29_16257461	0	16257461	T	C
29	chr29_16260057	0	16260057	T	C
29	chr29_16262676	0	16262676	G	A
29	chr29_16268044	0	16268044	G	A
29	chr29_16274514	0	16274514	C	T
29	chr29_16283263	0	16283263	C	T
29	chr29_16285289	0	16285289	A	G
29	chr29_16288798	0	16288798	G	A
29	chr29_16292955	0	16292955	T	C
29	chr29_16294087	0	16294087	A	T
29	chr29_16295466	0	16295466	C	A
29	chr29_16297391	0	16297391	T	C
29	chr29_16299581	0	16299581	G	A
29	chr29_16308875	0	16308875	C	T
29	chr29_16314186	0	16314186	T	C
29	chr29_16314415	0	16314415	C	T
29	chr29_16330532	0	16330532	C	T
29	chr29_16330830	0	16330830	G	A
29	chr29_16332567	0	16332567	G	A
29	chr29_16335128	0	16335128	C	T
29	chr29_16335166	0	16335166	A	G
29	chr29_16346524	0	16346524	A	T
29	chr29_16347454	0	16347454	A	T
29	chr29_16349347	0	16349347	T	C
29	chr29_16349543	0	16349543	C	T
29	chr29_16357837	0	16357837	C	T
29	chr29_16360569	0	16360569	T	G
29	chr29_16365174	0	16365174	A	T
29	chr29_16366888	0	16366888	A	G
29	chr29_16372471	0	16372471	T	C
29	chr29_16375859	0	16375859	A	G
29	chr29_16388785	0	16388785	G	C
29	chr29_16396578	0	16396578	G	A
29	chr29_16413681	0	16413681	G	A
29	chr29_16430874	0	16430874	T	A
29	chr29_16445510	0	16445510	T	C
29	chr29_16449286	0	16449286	A	C
29	chr29_16455162	0	16455162	T	C
29	chr29_16463067	0	16463067	C	T
29	chr29_16470387	0	16470387	C	T
29	chr29_16480498	0	16480498	A	G
29	chr29_16483114	0	16483114	G	C
29	chr29_16483530	0	16483530	G	A
29	chr29_16484743	0	16484743	C	T
29	chr29_16484787	0	16484787	C	T
29	chr29_16490901	0	16490901	C	T
29	chr29_16503959	0	16503959	C	T
29	chr29_16521958	0	16521958	G	C
29	chr29_16526613	0	16526613	A	T
29	chr29_16533697	0	16533697	G	A
29	chr29_16533930	0	16533930	T	A
29	chr29_16553013	0	16553013	C	G
29	chr29_16555261	0	16555261	T	A
29	chr29_16560096	0	16560096	T	C
29	chr29_16565595	0	16565595	G	A
29	chr29_16569205	0	16569205	C	T
29	chr29_16572373	0	16572373	C	A
29	chr29_16577587	0	16577587	T	A
29	chr29_16583636	0	16583636	T	C
29	chr29_16586855	0	16586855	G	A
29	chr29_16587901	0	16587901	C	T
29	chr29_16588746	0	16588746	A	C
29	chr29_16595753	0	16595753	C	A
29	chr29_16603731	0	16603731	C	T
29	chr29_16605769	0	16605769	T	G
29	chr29_16615947	0	16615947	C	T
29	chr29_16627400	0	16627400	C	T
29	chr29_16635607	0	16635607	A	G
29	chr29_16662850	0	16662850	T	C
29	chr29_16663251	0	16663251	C	T
29	chr29_16671315	0	16671315	A	G
29	chr29_16671372	0	16671372	C	T
29	chr29_16688655	0	16688655	T	C
29	chr29_16691538	0	16691538	C	T
29	chr29_16692830	0	16692830	G	A
29	chr29_16696921	0	16696921	T	A
29	chr29_16700085	0	16700085	A	G
29	chr29_16700429	0	16700429	C	T
29	chr29_16701922	0	16701922	C	T
29	chr29_16716539	0	16716539	T	C
29	chr29_16733405	0	16733405	G	C
29	chr29_16738550	0	16738550	T	C
29	chr29_16739396	0	16739396	T	C
29	chr29_16747791	0	16747791	A	T
29	chr29_16747818	0	16747818	T	C
29	chr29_16756749	0	16756749	G	A
29	chr29_16764023	0	16764023	C	T
29	chr29_16770297	0	16770297	G	A
29	chr29_16779119	0	16779119	C	T
29	chr29_16781699	0	16781699	T	A
29	chr29_16783685	0	16783685	T	C
29	chr29_16783969	0	16783969	C	T
29	chr29_16784406	0	16784406	C	T
29	chr29_16790631	0	16790631	T	C
29	chr29_16804295	0	16804295	G	A
29	chr29_16807634	0	16807634	G	A
29	chr29_16808069	0	16808069	T	C
29	chr29_16808694	0	16808694	G	A
29	chr29_16812324	0	16812324	C	T
29	chr29_16817333	0	16817333	G	A
29	chr29_16834335	0	16834335	A	G
29	chr29_16850298	0	16850298	A	C
29	chr29_16857148	0	16857148	T	C
29	chr29_16857327	0	16857327	A	G
29	chr29_16857424	0	16857424	G	C
29	chr29_16859423	0	16859423	C	T
29	chr29_16860288	0	16860288	C	T
29	chr29_16861026	0	16861026	A	G
29	chr29_16866597	0	16866597	G	C
29	chr29_16868036	0	16868036	G	A
29	chr29_16870664	0	16870664	C	A
29	chr29_16870682	0	16870682	T	C
29	chr29_16874212	0	16874212	A	G
29	chr29_16874936	0	16874936	T	C
29	chr29_16890907	0	16890907	A	T
29	chr29_16891054	0	16891054	G	T
29	chr29_16895651	0	16895651	T	G
29	chr29_16901485	0	16901485	T	C
29	chr29_16901542	0	16901542	A	C
29	chr29_16903103	0	16903103	G	A
29	chr29_16906572	0	16906572	C	A
29	chr29_16909808	0	16909808	T	C
29	chr29_16917386	0	16917386	G	A
29	chr29_16921868	0	16921868	G	C
29	chr29_16922071	0	16922071	A	C
29	chr29_16923841	0	16923841	T	C
29	chr29_16924156	0	16924156	A	T
29	chr29_16924167	0	16924167	T	C
29	chr29_16924325	0	16924325	G	A
29	chr29_16927169	0	16927169	A	G
29	chr29_16928203	0	16928203	T	A
29	chr29_16928998	0	16928998	A	G
29	chr29_16937501	0	16937501	G	A
29	chr29_16945932	0	16945932	G	C
29	chr29_16950343	0	16950343	A	G
29	chr29_16950762	0	16950762	T	C
29	chr29_16957695	0	16957695	T	C
29	chr29_16966099	0	16966099	C	T
29	chr29_16966430	0	16966430	G	C
29	chr29_16974154	0	16974154	C	T
29	chr29_16980253	0	16980253	G	T
29	chr29_16980492	0	16980492	G	C
29	chr29_16981033	0	16981033	A	G
29	chr29_16981904	0	16981904	A	C
29	chr29_16984928	0	16984928	G	A
29	chr29_16986398	0	16986398	C	T
29	chr29_16996109	0	16996109	T	G
29	chr29_16996448	0	16996448	T	C
29	chr29_17005084	0	17005084	T	C
29	chr29_17005324	0	17005324	A	G
29	chr29_17009961	0	17009961	C	A
29	chr29_17013522	0	17013522	T	C
29	chr29_17079139	0	17079139	G	A
29	chr29_17081101	0	17081101	T	C
29	chr29_17083209	0	17083209	C	G
29	chr29_17087354	0	17087354	C	G
29	chr29_17091850	0	17091850	G	A
29	chr29_17093062	0	17093062	A	G
29	chr29_17104923	0	17104923	T	A
29	chr29_17109904	0	17109904	C	T
29	chr29_17130133	0	17130133	T	G
29	chr29_17130511	0	17130511	A	G
29	chr29_17138044	0	17138044	T	C
29	chr29_17139416	0	17139416	T	C
29	chr29_17140048	0	17140048	G	T
29	chr29_17141675	0	17141675	T	C
29	chr29_17144399	0	17144399	A	G
29	chr29_17146897	0	17146897	C	T
29	chr29_17148817	0	17148817	T	G
29	chr29_17154374	0	17154374	G	T
29	chr29_17154704	0	17154704	A	G
29	chr29_17157708	0	17157708	C	T
29	chr29_17159008	0	17159008	A	G
29	chr29_17170758	0	17170758	A	G
29	chr29_17179753	0	17179753	C	A
29	chr29_17185560	0	17185560	G	T
29	chr29_17188371	0	17188371	C	T
29	chr29_17193749	0	17193749	C	T
29	chr29_17199887	0	17199887	C	T
29	chr29_17200627	0	17200627	C	A
29	chr29_17201618	0	17201618	C	T
29	chr29_17202199	0	17202199	T	C
29	chr29_17210374	0	17210374	T	A
29	chr29_17211605	0	17211605	A	G
29	chr29_17212799	0	17212799	C	A
29	chr29_17213975	0	17213975	C	T
29	chr29_17221544	0	17221544	T	C
29	chr29_17228045	0	17228045	T	C
29	chr29_17229944	0	17229944	C	A
29	chr29_17230739	0	17230739	A	G
29	chr29_17235088	0	17235088	A	G
29	chr29_17238472	0	17238472	G	T
29	chr29_17244719	0	17244719	T	C
29	chr29_17245325	0	17245325	T	C
29	chr29_17248092	0	17248092	C	T
29	chr29_17249070	0	17249070	C	T
29	chr29_17249323	0	17249323	G	A
29	chr29_17250487	0	17250487	A	G
29	chr29_17261783	0	17261783	C	T
29	chr29_17263732	0	17263732	T	C
29	chr29_17288566	0	17288566	G	C
29	chr29_17294122	0	17294122	T	A
29	chr29_17294576	0	17294576	A	G
29	chr29_17297010	0	17297010	C	T
29	chr29_17298536	0	17298536	C	T
29	chr29_17299858	0	17299858	T	C
29	chr29_17302102	0	17302102	A	C
29	chr29_17302547	0	17302547	T	C
29	chr29_17315322	0	17315322	C	G
29	chr29_17315695	0	17315695	C	T
29	chr29_17328989	0	17328989	C	A
29	chr29_17329671	0	17329671	T	C
29	chr29_17340544	0	17340544	A	G
29	chr29_17341047	0	17341047	C	T
29	chr29_17345020	0	17345020	T	C
29	chr29_17348752	0	17348752	G	A
29	chr29_17349152	0	17349152	G	A
29	chr29_17350925	0	17350925	C	T
29	chr29_17354453	0	17354453	T	C
29	chr29_17358087	0	17358087	A	C
29	chr29_17361082	0	17361082	A	G
29	chr29_17371611	0	17371611	C	T
29	chr29_17382142	0	17382142	C	A
29	chr29_17385931	0	17385931	C	T
29	chr29_17386080	0	17386080	C	T
29	chr29_17394269	0	17394269	C	T
29	chr29_17406594	0	17406594	A	G
29	chr29_17409421	0	17409421	A	G
29	chr29_17417708	0	17417708	T	C
29	chr29_17421007	0	17421007	C	G
29	chr29_17429621	0	17429621	A	G
29	chr29_17439600	0	17439600	G	A
29	chr29_17442824	0	17442824	A	G
29	chr29_17447857	0	17447857	T	C
29	chr29_17461541	0	17461541	T	A
29	chr29_17463063	0	17463063	G	C
29	chr29_17472397	0	17472397	G	T
29	chr29_17472591	0	17472591	T	C
29	chr29_17473881	0	17473881	A	C
29	chr29_17475898	0	17475898	G	C
29	chr29_17478310	0	17478310	C	T
29	chr29_17480293	0	17480293	G	C
29	chr29_17484892	0	17484892	A	G
29	chr29_17485024	0	17485024	A	G
29	chr29_17500142	0	17500142	T	C
29	chr29_17503602	0	17503602	G	A
29	chr29_17511245	0	17511245	G	A
29	chr29_17512322	0	17512322	A	T
29	chr29_17523169	0	17523169	C	T
29	chr29_17523750	0	17523750	A	T
29	chr29_17524232	0	17524232	C	T
29	chr29_17524791	0	17524791	G	A
29	chr29_17527630	0	17527630	G	A
29	chr29_17540049	0	17540049	G	A
29	chr29_17560321	0	17560321	A	G
29	chr29_17560812	0	17560812	G	T
29	chr29_17569977	0	17569977	C	A
29	chr29_17580162	0	17580162	T	C
29	chr29_17580468	0	17580468	C	A
29	chr29_17580502	0	17580502	A	C
29	chr29_17581305	0	17581305	T	C
29	chr29_17588731	0	17588731	T	A
29	chr29_17596146	0	17596146	C	G
29	chr29_17596225	0	17596225	T	C
29	chr29_17598386	0	17598386	A	G
29	chr29_17603025	0	17603025	A	G
29	chr29_17604710	0	17604710	G	A
29	chr29_17605776	0	17605776	T	C
29	chr29_17610966	0	17610966	C	G
29	chr29_17612582	0	17612582	T	C
29	chr29_17614732	0	17614732	G	A
29	chr29_17623143	0	17623143	A	G
29	chr29_17631386	0	17631386	G	C
29	chr29_17631936	0	17631936	T	G
29	chr29_17639583	0	17639583	C	G
29	chr29_17647767	0	17647767	T	C
29	chr29_17653925	0	17653925	G	A
29	chr29_17656398	0	17656398	G	C
29	chr29_17668201	0	17668201	T	C
29	chr29_17676541	0	17676541	G	C
29	chr29_17683046	0	17683046	T	G
29	chr29_17686678	0	17686678	T	C
29	chr29_17687609	0	17687609	G	T
29	chr29_17691432	0	17691432	T	C
29	chr29_17693891	0	17693891	C	T
29	chr29_17699786	0	17699786	G	A
29	chr29_17700053	0	17700053	G	A
29	chr29_17701696	0	17701696	C	T
29	chr29_17704823	0	17704823	G	C
29	chr29_17706199	0	17706199	A	G
29	chr29_17708697	0	17708697	C	T
29	chr29_17731477	0	17731477	A	G
29	chr29_17736877	0	17736877	C	G
29	chr29_17743048	0	17743048	C	T
29	chr29_17754910	0	17754910	C	T
29	chr29_17763105	0	17763105	C	T
29	chr29_17770259	0	17770259	G	A
29	chr29_17775356	0	17775356	A	C
29	chr29_17775779	0	17775779	G	A
29	chr29_17776004	0	17776004	G	A
29	chr29_17778983	0	17778983	C	G
29	chr29_17783929	0	17783929	C	T
29	chr29_17784348	0	17784348	C	T
29	chr29_17784653	0	17784653	A	G
29	chr29_17789466	0	17789466	C	T
29	chr29_17790861	0	17790861	G	T
29	chr29_17791021	0	17791021	T	C
29	chr29_17793132	0	17793132	C	T
29	chr29_17807260	0	17807260	G	A
29	chr29_17814854	0	17814854	G	T
29	chr29_17817738	0	17817738	G	A
29	chr29_17820175	0	17820175	C	T
29	chr29_17828728	0	17828728	G	A
29	chr29_17829754	0	17829754	T	G
29	chr29_17845077	0	17845077	C	A
29	chr29_17865916	0	17865916	C	T
29	chr29_17868879	0	17868879	T	C
29	chr29_17870124	0	17870124	G	A
29	chr29_17872885	0	17872885	A	G
29	chr29_17889149	0	17889149	C	T
29	chr29_17890625	0	17890625	T	C
29	chr29_17891418	0	17891418	C	T
29	chr29_17893920	0	17893920	G	T
29	chr29_17897971	0	17897971	G	C
29	chr29_17898659	0	17898659	G	A
29	chr29_17920028	0	17920028	A	G
29	chr29_17921111	0	17921111	T	C
29	chr29_17927375	0	17927375	A	G
29	chr29_17927527	0	17927527	A	G
29	chr29_17928126	0	17928126	G	C
29	chr29_17933051	0	17933051	T	C
29	chr29_17942574	0	17942574	T	C
29	chr29_17952080	0	17952080	C	T
29	chr29_17954875	0	17954875	T	C
29	chr29_17956870	0	17956870	A	G
29	chr29_17963472	0	17963472	T	C
29	chr29_17967027	0	17967027	A	G
29	chr29_17970036	0	17970036	C	T
29	chr29_17970351	0	17970351	G	T
29	chr29_17971421	0	17971421	C	T
29	chr29_17974593	0	17974593	T	C
29	chr29_17977268	0	17977268	T	C
29	chr29_17979672	0	17979672	C	T
29	chr29_17984183	0	17984183	G	C
29	chr29_17984734	0	17984734	A	G
29	chr29_17990713	0	17990713	T	C
29	chr29_17994314	0	17994314	G	A
29	chr29_17994731	0	17994731	C	T
29	chr29_17994864	0	17994864	G	A
29	chr29_18004003	0	18004003	G	A
29	chr29_18009010	0	18009010	A	G
29	chr29_18011685	0	18011685	C	G
29	chr29_18023819	0	18023819	T	C
29	chr29_18031265	0	18031265	G	A
29	chr29_18037527	0	18037527	C	G
29	chr29_18041659	0	18041659	A	T
29	chr29_18042867	0	18042867	T	C
29	chr29_18044760	0	18044760	G	A
29	chr29_18045861	0	18045861	A	G
29	chr29_18048239	0	18048239	A	G
29	chr29_18048824	0	18048824	T	C
29	chr29_18049825	0	18049825	T	C
29	chr29_18052453	0	18052453	A	T
29	chr29_18057079	0	18057079	A	G
29	chr29_18057214	0	18057214	A	C
29	chr29_18057767	0	18057767	C	G
29	chr29_18061248	0	18061248	C	T
29	chr29_18069571	0	18069571	A	G
29	chr29_18074426	0	18074426	G	A
29	chr29_18075995	0	18075995	A	G
29	chr29_18076145	0	18076145	A	G
29	chr29_18086849	0	18086849	G	A
29	chr29_18087889	0	18087889	A	G
29	chr29_18096840	0	18096840	T	C
29	chr29_18097339	0	18097339	A	G
29	chr29_18099850	0	18099850	A	G
29	chr29_18107848	0	18107848	A	G
29	chr29_18110777	0	18110777	C	A
29	chr29_18116019	0	18116019	A	G
29	chr29_18118254	0	18118254	A	C
29	chr29_18120392	0	18120392	A	G
29	chr29_18124096	0	18124096	T	C
29	chr29_18131779	0	18131779	T	C
29	chr29_18132646	0	18132646	G	C
29	chr29_18138442	0	18138442	G	C
29	chr29_18153235	0	18153235	G	C
29	chr29_18164030	0	18164030	C	A
29	chr29_18166878	0	18166878	C	G
29	chr29_18169728	0	18169728	A	T
29	chr29_18181412	0	18181412	T	C
29	chr29_18181652	0	18181652	T	G
29	chr29_18182456	0	18182456	G	A
29	chr29_18185540	0	18185540	G	A
29	chr29_18186363	0	18186363	G	A
29	chr29_18189168	0	18189168	A	G
29	chr29_18190043	0	18190043	G	A
29	chr29_18191411	0	18191411	A	C
29	chr29_18192974	0	18192974	A	G
29	chr29_18195387	0	18195387	A	C
29	chr29_18196204	0	18196204	G	T
29	chr29_18198304	0	18198304	A	G
29	chr29_18199908	0	18199908	G	A
29	chr29_18207017	0	18207017	T	G
29	chr29_18217434	0	18217434	C	T
29	chr29_18235266	0	18235266	T	C
29	chr29_18237261	0	18237261	T	G
29	chr29_18243079	0	18243079	T	C
29	chr29_18243987	0	18243987	A	C
29	chr29_18248670	0	18248670	A	G
29	chr29_18249582	0	18249582	T	C
29	chr29_18250543	0	18250543	T	C
29	chr29_18251690	0	18251690	C	T
29	chr29_18255143	0	18255143	G	A
29	chr29_18255522	0	18255522	T	C
29	chr29_18259074	0	18259074	A	G
29	chr29_18280609	0	18280609	G	T
29	chr29_18282740	0	18282740	C	T
29	chr29_18286751	0	18286751	G	A
29	chr29_18296514	0	18296514	A	G
29	chr29_18323359	0	18323359	A	G
29	chr29_18324355	0	18324355	C	T
29	chr29_18329529	0	18329529	T	C
29	chr29_18337515	0	18337515	T	C
29	chr29_18347002	0	18347002	G	A
29	chr29_18348959	0	18348959	G	A
29	chr29_18358588	0	18358588	A	G
29	chr29_18359998	0	18359998	G	T
29	chr29_18360516	0	18360516	A	G
29	chr29_18390952	0	18390952	T	C
29	chr29_18398958	0	18398958	A	T
29	chr29_18411452	0	18411452	T	C
29	chr29_18412137	0	18412137	T	A
29	chr29_18415450	0	18415450	T	A
29	chr29_18423046	0	18423046	T	C
29	chr29_18432483	0	18432483	A	G
29	chr29_18434211	0	18434211	C	G
29	chr29_18434305	0	18434305	A	G
29	chr29_18443666	0	18443666	A	G
29	chr29_18446153	0	18446153	C	G
29	chr29_18446681	0	18446681	C	T
29	chr29_18452102	0	18452102	G	T
29	chr29_18453912	0	18453912	C	T
29	chr29_18456572	0	18456572	T	C
29	chr29_18469254	0	18469254	T	C
29	chr29_18478415	0	18478415	G	A
29	chr29_18479865	0	18479865	A	G
29	chr29_18483294	0	18483294	A	G
29	chr29_18484980	0	18484980	G	T
29	chr29_18488524	0	18488524	C	T
29	chr29_18494039	0	18494039	A	G
29	chr29_18498626	0	18498626	G	A
29	chr29_18499410	0	18499410	T	C
29	chr29_18501141	0	18501141	G	A
29	chr29_18508296	0	18508296	G	A
29	chr29_18522074	0	18522074	G	A
29	chr29_18525446	0	18525446	A	G
29	chr29_18526995	0	18526995	T	C
29	chr29_18528630	0	18528630	C	A
29	chr29_18537615	0	18537615	T	C
29	chr29_18541449	0	18541449	A	G
29	chr29_18541713	0	18541713	T	C
29	chr29_18543558	0	18543558	T	C
29	chr29_18551133	0	18551133	G	C
29	chr29_18551369	0	18551369	A	G
29	chr29_18562430	0	18562430	C	G
29	chr29_18576301	0	18576301	T	A
29	chr29_18579298	0	18579298	T	C
29	chr29_18586752	0	18586752	G	A
29	chr29_18587032	0	18587032	T	C
29	chr29_18590977	0	18590977	T	C
29	chr29_18592611	0	18592611	G	A
29	chr29_18599911	0	18599911	C	G
29	chr29_18601255	0	18601255	T	C
29	chr29_18610355	0	18610355	T	G
29	chr29_18617164	0	18617164	C	G
29	chr29_18617462	0	18617462	A	G
29	chr29_18625456	0	18625456	G	A
29	chr29_18635796	0	18635796	A	G
29	chr29_18639140	0	18639140	G	T
29	chr29_18648726	0	18648726	T	C
29	chr29_18653115	0	18653115	G	A
29	chr29_18654292	0	18654292	G	A
29	chr29_18657769	0	18657769	A	G
29	chr29_18660281	0	18660281	C	A
29	chr29_18660440	0	18660440	C	T
29	chr29_18660633	0	18660633	T	C
29	chr29_18660736	0	18660736	G	A
29	chr29_18662060	0	18662060	T	C
29	chr29_18663785	0	18663785	T	C
29	chr29_18676722	0	18676722	G	C
29	chr29_18677538	0	18677538	A	C
29	chr29_18690069	0	18690069	A	G
29	chr29_18694635	0	18694635	T	C
29	chr29_18697413	0	18697413	A	G
29	chr29_18707755	0	18707755	G	A
29	chr29_18712067	0	18712067	C	G
29	chr29_18712485	0	18712485	T	G
29	chr29_18715719	0	18715719	A	G
29	chr29_18716762	0	18716762	T	G
29	chr29_18719954	0	18719954	C	G
29	chr29_18726985	0	18726985	G	A
29	chr29_18729338	0	18729338	G	A
29	chr29_18731300	0	18731300	G	A
29	chr29_18738885	0	18738885	C	T
29	chr29_18739254	0	18739254	A	G
29	chr29_18739563	0	18739563	G	A
29	chr29_18742198	0	18742198	C	T
29	chr29_18742517	0	18742517	C	G
29	chr29_18752522	0	18752522	G	A
29	chr29_18757173	0	18757173	G	A
29	chr29_18760601	0	18760601	G	A
29	chr29_18765535	0	18765535	T	C
29	chr29_18766562	0	18766562	G	C
29	chr29_18766762	0	18766762	G	A
29	chr29_18773571	0	18773571	C	T
29	chr29_18774460	0	18774460	T	A
29	chr29_18777857	0	18777857	T	C
29	chr29_18786711	0	18786711	G	A
29	chr29_18788400	0	18788400	G	T
29	chr29_18791141	0	18791141	A	G
29	chr29_18800612	0	18800612	C	G
29	chr29_18803736	0	18803736	G	A
29	chr29_18804351	0	18804351	A	G
29	chr29_18804455	0	18804455	G	A
29	chr29_18807245	0	18807245	A	C
29	chr29_18820070	0	18820070	C	T
29	chr29_18830033	0	18830033	G	A
29	chr29_18836533	0	18836533	A	G
29	chr29_18837916	0	18837916	C	G
29	chr29_18845052	0	18845052	A	G
29	chr29_18847923	0	18847923	C	G
29	chr29_18847964	0	18847964	G	T
29	chr29_18860632	0	18860632	C	T
29	chr29_18861241	0	18861241	G	A
29	chr29_18865200	0	18865200	T	A
29	chr29_18881890	0	18881890	A	G
29	chr29_18882935	0	18882935	C	A
29	chr29_18886267	0	18886267	C	T
29	chr29_18899541	0	18899541	A	G
29	chr29_18899956	0	18899956	G	C
29	chr29_18904032	0	18904032	G	A
29	chr29_18922494	0	18922494	C	A
29	chr29_18926606	0	18926606	T	C
29	chr29_18931355	0	18931355	G	A
29	chr29_18934550	0	18934550	C	G
29	chr29_18941983	0	18941983	G	T
29	chr29_18942578	0	18942578	A	C
29	chr29_18944767	0	18944767	G	A
29	chr29_18945631	0	18945631	G	T
29	chr29_18958787	0	18958787	A	G
29	chr29_18959901	0	18959901	T	C
29	chr29_18967809	0	18967809	A	T
29	chr29_18967915	0	18967915	A	G
29	chr29_18971275	0	18971275	G	C
29	chr29_18973156	0	18973156	G	A
29	chr29_18975901	0	18975901	G	T
29	chr29_18980716	0	18980716	G	C
29	chr29_18982120	0	18982120	G	C
29	chr29_18991794	0	18991794	G	A
29	chr29_18994216	0	18994216	C	T
29	chr29_19002076	0	19002076	A	G
29	chr29_19007455	0	19007455	T	C
29	chr29_19008868	0	19008868	A	G
29	chr29_19008883	0	19008883	C	T
29	chr29_19012274	0	19012274	G	A
29	chr29_19013407	0	19013407	C	T
29	chr29_19016841	0	19016841	C	T
29	chr29_19018925	0	19018925	G	C
29	chr29_19067180	0	19067180	G	A
29	chr29_19067690	0	19067690	G	A
29	chr29_19077870	0	19077870	T	G
29	chr29_19082987	0	19082987	C	T
29	chr29_19085407	0	19085407	A	G
29	chr29_19088059	0	19088059	T	A
29	chr29_19094482	0	19094482	T	C
29	chr29_19101356	0	19101356	C	T
29	chr29_19101462	0	19101462	G	C
29	chr29_19110919	0	19110919	G	A
29	chr29_19116012	0	19116012	A	G
29	chr29_19116485	0	19116485	A	G
29	chr29_19117781	0	19117781	T	C
29	chr29_19126159	0	19126159	C	T
29	chr29_19139529	0	19139529	G	C
29	chr29_19151597	0	19151597	G	C
29	chr29_19160237	0	19160237	T	C
29	chr29_19163840	0	19163840	A	G
29	chr29_19171884	0	19171884	G	C
29	chr29_19175558	0	19175558	A	C
29	chr29_19178156	0	19178156	A	G
29	chr29_19183823	0	19183823	T	C
29	chr29_19188148	0	19188148	A	G
29	chr29_19194082	0	19194082	G	T
29	chr29_19195755	0	19195755	C	T
29	chr29_19202091	0	19202091	A	T
29	chr29_19204058	0	19204058	A	G
29	chr29_19224164	0	19224164	A	C
29	chr29_19225133	0	19225133	C	G
29	chr29_19230348	0	19230348	C	T
29	chr29_19236683	0	19236683	G	A
29	chr29_19236769	0	19236769	G	A
29	chr29_19249659	0	19249659	G	A
29	chr29_19249879	0	19249879	C	A
29	chr29_19279399	0	19279399	C	G
29	chr29_19280415	0	19280415	G	A
29	chr29_19280488	0	19280488	A	G
29	chr29_19285455	0	19285455	C	A
29	chr29_19293343	0	19293343	C	T
29	chr29_19301076	0	19301076	T	C
29	chr29_19307214	0	19307214	A	G
29	chr29_19309460	0	19309460	A	G
29	chr29_19310524	0	19310524	A	G
29	chr29_19320335	0	19320335	C	T
29	chr29_19328799	0	19328799	C	T
29	chr29_19330346	0	19330346	A	G
29	chr29_19333577	0	19333577	A	G
29	chr29_19357366	0	19357366	C	T
29	chr29_19382479	0	19382479	G	T
29	chr29_19385319	0	19385319	C	T
29	chr29_19393404	0	19393404	C	T
29	chr29_19404478	0	19404478	A	G
29	chr29_19406933	0	19406933	T	A
29	chr29_19421198	0	19421198	G	C
29	chr29_19432991	0	19432991	C	A
29	chr29_19447312	0	19447312	C	T
29	chr29_19450055	0	19450055	A	T
29	chr29_19450608	0	19450608	A	T
29	chr29_19450677	0	19450677	A	G
29	chr29_19458981	0	19458981	C	T
29	chr29_19459157	0	19459157	C	T
29	chr29_19461571	0	19461571	G	A
29	chr29_19469229	0	19469229	G	A
29	chr29_19470460	0	19470460	T	C
29	chr29_19476992	0	19476992	G	A
29	chr29_19478487	0	19478487	A	G
29	chr29_19480443	0	19480443	A	G
29	chr29_19484555	0	19484555	C	T
29	chr29_19485760	0	19485760	C	G
29	chr29_19490131	0	19490131	C	G
29	chr29_19492009	0	19492009	C	T
29	chr29_19492066	0	19492066	A	G
29	chr29_19498188	0	19498188	A	G
29	chr29_19521931	0	19521931	T	C
29	chr29_19522328	0	19522328	C	T
29	chr29_19528495	0	19528495	C	A
29	chr29_19531089	0	19531089	A	C
29	chr29_19537939	0	19537939	G	T
29	chr29_19540246	0	19540246	C	G
29	chr29_19559309	0	19559309	T	C
29	chr29_19561142	0	19561142	C	G
29	chr29_19566472	0	19566472	A	G
29	chr29_19566504	0	19566504	A	G
29	chr29_19568874	0	19568874	A	C
29	chr29_19569732	0	19569732	A	G
29	chr29_19570192	0	19570192	A	G
29	chr29_19573655	0	19573655	C	T
29	chr29_19586106	0	19586106	T	C
29	chr29_19589119	0	19589119	C	G
29	chr29_19589648	0	19589648	A	G
29	chr29_19596649	0	19596649	G	A
29	chr29_19614617	0	19614617	G	A
29	chr29_19615205	0	19615205	A	G
29	chr29_19616532	0	19616532	C	T
29	chr29_19624587	0	19624587	C	G
29	chr29_19628805	0	19628805	A	G
29	chr29_19631968	0	19631968	G	A
29	chr29_19633469	0	19633469	C	T
29	chr29_19634019	0	19634019	T	C
29	chr29_19637769	0	19637769	A	G
29	chr29_19644050	0	19644050	A	T
29	chr29_19645138	0	19645138	A	G
29	chr29_19650058	0	19650058	A	G
29	chr29_19651635	0	19651635	T	C
29	chr29_19653101	0	19653101	A	G
29	chr29_19655735	0	19655735	A	G
29	chr29_19658033	0	19658033	C	T
29	chr29_19659161	0	19659161	T	G
29	chr29_19665428	0	19665428	T	C
29	chr29_19666758	0	19666758	C	T
29	chr29_19667114	0	19667114	T	C
29	chr29_19670088	0	19670088	G	C
29	chr29_19679214	0	19679214	A	G
29	chr29_19689524	0	19689524	G	A
29	chr29_19690072	0	19690072	A	T
29	chr29_19704659	0	19704659	G	A
29	chr29_19715781	0	19715781	A	G
29	chr29_19731966	0	19731966	A	G
29	chr29_19745623	0	19745623	A	G
29	chr29_19753361	0	19753361	T	C
29	chr29_19761365	0	19761365	C	T
29	chr29_19762423	0	19762423	G	T
29	chr29_19763458	0	19763458	C	T
29	chr29_19768123	0	19768123	T	C
29	chr29_19772894	0	19772894	T	C
29	chr29_19782770	0	19782770	A	G
29	chr29_19786753	0	19786753	G	A
29	chr29_19787280	0	19787280	T	C
29	chr29_19788370	0	19788370	G	A
29	chr29_19790519	0	19790519	G	A
29	chr29_19791222	0	19791222	G	A
29	chr29_19798849	0	19798849	T	G
29	chr29_19799116	0	19799116	G	A
29	chr29_19799592	0	19799592	C	T
29	chr29_19800585	0	19800585	A	G
29	chr29_19801311	0	19801311	T	G
29	chr29_19808280	0	19808280	A	G
29	chr29_19813694	0	19813694	T	C
29	chr29_19816081	0	19816081	A	T
29	chr29_19824362	0	19824362	A	G
29	chr29_19824538	0	19824538	C	G
29	chr29_19825372	0	19825372	C	T
29	chr29_19826431	0	19826431	G	A
29	chr29_19827389	0	19827389	G	T
29	chr29_19830818	0	19830818	A	G
29	chr29_19832472	0	19832472	C	T
29	chr29_19835557	0	19835557	A	G
29	chr29_19839412	0	19839412	C	T
29	chr29_19839572	0	19839572	A	C
29	chr29_19841311	0	19841311	T	C
29	chr29_19841613	0	19841613	T	C
29	chr29_19842695	0	19842695	C	G
29	chr29_19843124	0	19843124	G	A
29	chr29_19843231	0	19843231	C	T
29	chr29_19845739	0	19845739	T	C
29	chr29_19847893	0	19847893	A	G
29	chr29_19849318	0	19849318	C	T
29	chr29_19851618	0	19851618	G	A
29	chr29_19853986	0	19853986	T	C
29	chr29_19855515	0	19855515	C	T
29	chr29_19866585	0	19866585	C	T
29	chr29_19869183	0	19869183	G	A
29	chr29_19873668	0	19873668	T	C
29	chr29_19873710	0	19873710	A	T
29	chr29_19877491	0	19877491	A	G
29	chr29_19878701	0	19878701	G	A
29	chr29_19884377	0	19884377	G	A
29	chr29_19887240	0	19887240	G	A
29	chr29_19902780	0	19902780	A	G
29	chr29_19903307	0	19903307	A	G
29	chr29_19903744	0	19903744	C	T
29	chr29_19908300	0	19908300	A	G
29	chr29_19911395	0	19911395	C	T
29	chr29_19915409	0	19915409	T	C
29	chr29_19916364	0	19916364	T	G
29	chr29_19925801	0	19925801	A	G
29	chr29_19926031	0	19926031	G	A
29	chr29_19929574	0	19929574	T	A
29	chr29_19933747	0	19933747	A	G
29	chr29_19936207	0	19936207	G	C
29	chr29_19936720	0	19936720	A	T
29	chr29_19942337	0	19942337	C	G
29	chr29_19944381	0	19944381	G	A
29	chr29_19944701	0	19944701	G	A
29	chr29_19954433	0	19954433	C	G
29	chr29_19957320	0	19957320	G	T
29	chr29_19963879	0	19963879	A	T
29	chr29_19965481	0	19965481	G	C
29	chr29_19968053	0	19968053	T	C
29	chr29_19994090	0	19994090	G	A
29	chr29_19997313	0	19997313	C	A
29	chr29_20001160	0	20001160	G	A
29	chr29_20003363	0	20003363	G	C
29	chr29_20022080	0	20022080	A	G
29	chr29_20028207	0	20028207	A	C
29	chr29_20031084	0	20031084	C	T
29	chr29_20032576	0	20032576	C	A
29	chr29_20040969	0	20040969	A	G
29	chr29_20045803	0	20045803	G	A
29	chr29_20048094	0	20048094	C	G
29	chr29_20051802	0	20051802	G	A
29	chr29_20053376	0	20053376	G	A
29	chr29_20055478	0	20055478	T	C
29	chr29_20063756	0	20063756	A	G
29	chr29_20067900	0	20067900	C	A
29	chr29_20068356	0	20068356	A	G
29	chr29_20068630	0	20068630	G	A
29	chr29_20072064	0	20072064	G	C
29	chr29_20077902	0	20077902	T	C
29	chr29_20078427	0	20078427	A	G
29	chr29_20085326	0	20085326	G	C
29	chr29_20089095	0	20089095	A	G
29	chr29_20097885	0	20097885	T	C
29	chr29_20107373	0	20107373	T	C
29	chr29_20109962	0	20109962	C	T
29	chr29_20116273	0	20116273	G	A
29	chr29_20124195	0	20124195	A	C
29	chr29_20128311	0	20128311	A	T
29	chr29_20131473	0	20131473	T	A
29	chr29_20145269	0	20145269	T	C
29	chr29_20147190	0	20147190	G	A
29	chr29_20162601	0	20162601	T	C
29	chr29_20179013	0	20179013	G	A
29	chr29_20179113	0	20179113	A	G
29	chr29_20180277	0	20180277	T	C
29	chr29_20186146	0	20186146	G	T
29	chr29_20189060	0	20189060	C	T
29	chr29_20191528	0	20191528	C	G
29	chr29_20204735	0	20204735	T	C
29	chr29_20204916	0	20204916	G	A
29	chr29_20206750	0	20206750	T	C
29	chr29_20214466	0	20214466	G	A
29	chr29_20215594	0	20215594	A	G
29	chr29_20218899	0	20218899	A	G
29	chr29_20220408	0	20220408	A	G
29	chr29_20226344	0	20226344	T	C
29	chr29_20229129	0	20229129	G	A
29	chr29_20229657	0	20229657	G	A
29	chr29_20229699	0	20229699	T	C
29	chr29_20230134	0	20230134	T	A
29	chr29_20231819	0	20231819	G	A
29	chr29_20233411	0	20233411	G	A
29	chr29_20249097	0	20249097	C	T
29	chr29_20253958	0	20253958	T	C
29	chr29_20263401	0	20263401	C	T
29	chr29_20270986	0	20270986	G	A
29	chr29_20272431	0	20272431	C	T
29	chr29_20272511	0	20272511	T	C
29	chr29_20272683	0	20272683	T	C
29	chr29_20277754	0	20277754	A	C
29	chr29_20282927	0	20282927	A	G
29	chr29_20284220	0	20284220	T	C
29	chr29_20291684	0	20291684	T	C
29	chr29_20292563	0	20292563	C	T
29	chr29_20292911	0	20292911	C	T
29	chr29_20299000	0	20299000	C	G
29	chr29_20340189	0	20340189	C	T
29	chr29_20349880	0	20349880	T	G
29	chr29_20352575	0	20352575	A	G
29	chr29_20354336	0	20354336	T	G
29	chr29_20356177	0	20356177	C	T
29	chr29_20361155	0	20361155	C	G
29	chr29_20376938	0	20376938	G	C
29	chr29_20379229	0	20379229	C	T
29	chr29_20384273	0	20384273	G	C
29	chr29_20398629	0	20398629	C	T
29	chr29_20400193	0	20400193	G	C
29	chr29_20400317	0	20400317	T	C
29	chr29_20400415	0	20400415	G	T
29	chr29_20404532	0	20404532	A	G
29	chr29_20404988	0	20404988	T	A
29	chr29_20406341	0	20406341	C	G
29	chr29_20408499	0	20408499	G	A
29	chr29_20411090	0	20411090	A	G
29	chr29_20413307	0	20413307	T	G
29	chr29_20422580	0	20422580	T	C
29	chr29_20423135	0	20423135	C	T
29	chr29_20430837	0	20430837	A	G
29	chr29_20433558	0	20433558	T	C
29	chr29_20435412	0	20435412	C	A
29	chr29_20435534	0	20435534	A	G
29	chr29_20445447	0	20445447	C	T
29	chr29_20446054	0	20446054	T	C
29	chr29_20455881	0	20455881	T	C
29	chr29_20457997	0	20457997	A	G
29	chr29_20462893	0	20462893	T	C
29	chr29_20463895	0	20463895	T	C
29	chr29_20465732	0	20465732	T	C
29	chr29_20468454	0	20468454	T	C
29	chr29_20469765	0	20469765	A	G
29	chr29_20472485	0	20472485	C	T
29	chr29_20474697	0	20474697	A	G
29	chr29_20476536	0	20476536	A	C
29	chr29_20478535	0	20478535	A	G
29	chr29_20486001	0	20486001	T	C
29	chr29_20490761	0	20490761	T	C
29	chr29_20492697	0	20492697	A	G
29	chr29_20493187	0	20493187	C	G
29	chr29_20499475	0	20499475	A	G
29	chr29_20503185	0	20503185	T	C
29	chr29_20503873	0	20503873	T	C
29	chr29_20508188	0	20508188	G	A
29	chr29_20509179	0	20509179	T	A
29	chr29_20509556	0	20509556	A	G
29	chr29_20509723	0	20509723	C	A
29	chr29_20510827	0	20510827	C	T
29	chr29_20514782	0	20514782	A	T
29	chr29_20516479	0	20516479	C	T
29	chr29_20516628	0	20516628	A	G
29	chr29_20520307	0	20520307	T	A
29	chr29_20521294	0	20521294	A	G
29	chr29_20535755	0	20535755	T	C
29	chr29_20544061	0	20544061	G	T
29	chr29_20548128	0	20548128	A	G
29	chr29_20550888	0	20550888	A	G
29	chr29_20556689	0	20556689	A	T
29	chr29_20558831	0	20558831	A	G
29	chr29_20559117	0	20559117	A	C
29	chr29_20564518	0	20564518	T	C
29	chr29_20564569	0	20564569	A	G
29	chr29_20565953	0	20565953	C	T
29	chr29_20567623	0	20567623	A	G
29	chr29_20574596	0	20574596	C	T
29	chr29_20577687	0	20577687	A	G
29	chr29_20578762	0	20578762	G	A
29	chr29_20604802	0	20604802	G	C
29	chr29_20618913	0	20618913	A	G
29	chr29_20619304	0	20619304	A	G
29	chr29_20624894	0	20624894	T	C
29	chr29_20629888	0	20629888	T	C
29	chr29_20636734	0	20636734	T	C
29	chr29_20650142	0	20650142	T	C
29	chr29_20655067	0	20655067	C	G
29	chr29_20658114	0	20658114	T	C
29	chr29_20661988	0	20661988	A	G
29	chr29_20666034	0	20666034	C	T
29	chr29_20670694	0	20670694	A	G
29	chr29_20672221	0	20672221	A	G
29	chr29_20672605	0	20672605	C	T
29	chr29_20678111	0	20678111	T	C
29	chr29_20679809	0	20679809	T	C
29	chr29_20682461	0	20682461	T	C
29	chr29_20685296	0	20685296	C	T
29	chr29_20687591	0	20687591	T	C
29	chr29_20687983	0	20687983	G	T
29	chr29_20693777	0	20693777	T	G
29	chr29_20701216	0	20701216	C	T
29	chr29_20701441	0	20701441	C	G
29	chr29_20701578	0	20701578	A	G
29	chr29_20704511	0	20704511	C	T
29	chr29_20709562	0	20709562	A	C
29	chr29_20714062	0	20714062	C	T
29	chr29_20714795	0	20714795	A	G
29	chr29_20720043	0	20720043	A	G
29	chr29_20721591	0	20721591	C	G
29	chr29_20734525	0	20734525	T	G
29	chr29_20737411	0	20737411	T	C
29	chr29_20737452	0	20737452	T	G
29	chr29_20738003	0	20738003	C	G
29	chr29_20744172	0	20744172	T	C
29	chr29_20746795	0	20746795	G	T
29	chr29_20747723	0	20747723	C	T
29	chr29_20751804	0	20751804	T	C
29	chr29_20753998	0	20753998	A	G
29	chr29_20759306	0	20759306	A	C
29	chr29_20760847	0	20760847	G	A
29	chr29_20762031	0	20762031	T	C
29	chr29_20764417	0	20764417	A	G
29	chr29_20768993	0	20768993	C	A
29	chr29_20774997	0	20774997	A	C
29	chr29_20779777	0	20779777	A	G
29	chr29_20781191	0	20781191	C	T
29	chr29_20781358	0	20781358	A	G
29	chr29_20781605	0	20781605	T	C
29	chr29_20783283	0	20783283	T	C
29	chr29_20786943	0	20786943	A	G
29	chr29_20787219	0	20787219	G	T
29	chr29_20787406	0	20787406	A	G
29	chr29_20795240	0	20795240	A	G
29	chr29_20796783	0	20796783	C	T
29	chr29_20801378	0	20801378	G	A
29	chr29_20802541	0	20802541	C	T
29	chr29_20811820	0	20811820	A	C
29	chr29_20816806	0	20816806	C	T
29	chr29_20818263	0	20818263	G	A
29	chr29_20820217	0	20820217	T	C
29	chr29_20820607	0	20820607	T	C
29	chr29_20831030	0	20831030	A	G
29	chr29_20831190	0	20831190	G	C
29	chr29_20833785	0	20833785	C	T
29	chr29_20834816	0	20834816	A	G
29	chr29_20836899	0	20836899	T	C
29	chr29_20838223	0	20838223	G	A
29	chr29_20839986	0	20839986	A	G
29	chr29_20844868	0	20844868	T	G
29	chr29_20845562	0	20845562	A	G
29	chr29_20853296	0	20853296	T	C
29	chr29_20858001	0	20858001	A	G
29	chr29_20861862	0	20861862	A	G
29	chr29_20862425	0	20862425	A	G
29	chr29_20865580	0	20865580	G	A
29	chr29_20865980	0	20865980	T	A
29	chr29_20870277	0	20870277	G	T
29	chr29_20879569	0	20879569	A	G
29	chr29_20880953	0	20880953	T	C
29	chr29_20881920	0	20881920	C	T
29	chr29_20882261	0	20882261	G	A
29	chr29_20882382	0	20882382	T	C
29	chr29_20884678	0	20884678	A	G
29	chr29_20888020	0	20888020	C	A
29	chr29_20888123	0	20888123	C	T
29	chr29_20889346	0	20889346	T	C
29	chr29_20892161	0	20892161	G	A
29	chr29_20910107	0	20910107	A	G
29	chr29_20913875	0	20913875	G	A
29	chr29_20919964	0	20919964	C	T
29	chr29_20923609	0	20923609	T	C
29	chr29_20926766	0	20926766	T	G
29	chr29_20927985	0	20927985	A	G
29	chr29_20930084	0	20930084	C	T
29	chr29_20941942	0	20941942	C	T
29	chr29_20948602	0	20948602	T	C
29	chr29_20948686	0	20948686	T	C
29	chr29_20956238	0	20956238	C	T
29	chr29_20956556	0	20956556	A	T
29	chr29_20963706	0	20963706	G	A
29	chr29_20963749	0	20963749	G	A
29	chr29_20965323	0	20965323	G	A
29	chr29_20966325	0	20966325	T	C
29	chr29_20968216	0	20968216	A	G
29	chr29_20968934	0	20968934	C	T
29	chr29_20969800	0	20969800	T	C
29	chr29_20974465	0	20974465	A	C
29	chr29_20977298	0	20977298	G	A
29	chr29_20986881	0	20986881	A	G
29	chr29_20990492	0	20990492	A	G
29	chr29_20999337	0	20999337	C	T
29	chr29_21004195	0	21004195	G	A
29	chr29_21006611	0	21006611	T	C
29	chr29_21011902	0	21011902	G	A
29	chr29_21017340	0	21017340	T	C
29	chr29_21021975	0	21021975	A	G
29	chr29_21023535	0	21023535	T	C
29	chr29_21029235	0	21029235	G	T
29	chr29_21035785	0	21035785	T	C
29	chr29_21037053	0	21037053	C	T
29	chr29_21040834	0	21040834	A	G
29	chr29_21041569	0	21041569	T	C
29	chr29_21048333	0	21048333	A	G
29	chr29_21060390	0	21060390	G	A
29	chr29_21060947	0	21060947	A	G
29	chr29_21063816	0	21063816	G	A
29	chr29_21065030	0	21065030	C	T
29	chr29_21070131	0	21070131	T	C
29	chr29_21079821	0	21079821	A	C
29	chr29_21083882	0	21083882	G	A
29	chr29_21085651	0	21085651	G	A
29	chr29_21087078	0	21087078	C	A
29	chr29_21092824	0	21092824	T	C
29	chr29_21094384	0	21094384	A	G
29	chr29_21105154	0	21105154	T	C
29	chr29_21109034	0	21109034	T	C
29	chr29_21111442	0	21111442	A	T
29	chr29_21118204	0	21118204	T	C
29	chr29_21118242	0	21118242	G	T
29	chr29_21126901	0	21126901	T	G
29	chr29_21127375	0	21127375	T	C
29	chr29_21127763	0	21127763	C	T
29	chr29_21128361	0	21128361	G	C
29	chr29_21132464	0	21132464	T	C
29	chr29_21136422	0	21136422	A	G
29	chr29_21137201	0	21137201	C	A
29	chr29_21138552	0	21138552	T	C
29	chr29_21145717	0	21145717	A	G
29	chr29_21145906	0	21145906	C	G
29	chr29_21157298	0	21157298	G	C
29	chr29_21162603	0	21162603	G	C
29	chr29_21164152	0	21164152	T	A
29	chr29_21165623	0	21165623	C	A
29	chr29_21166529	0	21166529	A	G
29	chr29_21174436	0	21174436	G	T
29	chr29_21175643	0	21175643	C	T
29	chr29_21184528	0	21184528	G	A
29	chr29_21185727	0	21185727	C	G
29	chr29_21188320	0	21188320	G	A
29	chr29_21190928	0	21190928	T	C
29	chr29_21192442	0	21192442	T	C
29	chr29_21195230	0	21195230	T	C
29	chr29_21199710	0	21199710	G	A
29	chr29_21203265	0	21203265	A	C
29	chr29_21205504	0	21205504	T	C
29	chr29_21206201	0	21206201	G	C
29	chr29_21215466	0	21215466	C	T
29	chr29_21220411	0	21220411	C	T
29	chr29_21223981	0	21223981	T	C
29	chr29_21233686	0	21233686	C	G
29	chr29_21236908	0	21236908	G	A
29	chr29_21237728	0	21237728	C	G
29	chr29_21246330	0	21246330	G	T
29	chr29_21247349	0	21247349	T	C
29	chr29_21254854	0	21254854	A	G
29	chr29_21256710	0	21256710	A	G
29	chr29_21264043	0	21264043	T	C
29	chr29_21264330	0	21264330	T	C
29	chr29_21273359	0	21273359	A	G
29	chr29_21286124	0	21286124	C	A
29	chr29_21289644	0	21289644	G	A
29	chr29_21307941	0	21307941	T	C
29	chr29_21308483	0	21308483	G	C
29	chr29_21312641	0	21312641	C	T
29	chr29_21315956	0	21315956	C	T
29	chr29_21316436	0	21316436	T	C
29	chr29_21318690	0	21318690	T	G
29	chr29_21319370	0	21319370	C	T
29	chr29_21319875	0	21319875	C	T
29	chr29_21344462	0	21344462	G	T
29	chr29_21345596	0	21345596	G	A
29	chr29_21366797	0	21366797	T	C
29	chr29_21367809	0	21367809	T	C
29	chr29_21369479	0	21369479	A	G
29	chr29_21373347	0	21373347	A	G
29	chr29_21377611	0	21377611	G	A
29	chr29_21378224	0	21378224	G	C
29	chr29_21378529	0	21378529	C	T
29	chr29_21388519	0	21388519	A	C
29	chr29_21391944	0	21391944	T	C
29	chr29_21394585	0	21394585	T	C
29	chr29_21396466	0	21396466	C	T
29	chr29_21399864	0	21399864	A	G
29	chr29_21401393	0	21401393	G	A
29	chr29_21407517	0	21407517	G	A
29	chr29_21411411	0	21411411	C	T
29	chr29_21413132	0	21413132	A	C
29	chr29_21415745	0	21415745	C	T
29	chr29_21417341	0	21417341	G	A
29	chr29_21421576	0	21421576	G	C
29	chr29_21427707	0	21427707	C	G
29	chr29_21428737	0	21428737	T	A
29	chr29_21438821	0	21438821	T	C
29	chr29_21441257	0	21441257	G	A
29	chr29_21444733	0	21444733	A	G
29	chr29_21451223	0	21451223	C	T
29	chr29_21453081	0	21453081	G	T
29	chr29_21453667	0	21453667	G	T
29	chr29_21475555	0	21475555	A	G
29	chr29_21479392	0	21479392	G	A
29	chr29_21480762	0	21480762	T	A
29	chr29_21483756	0	21483756	C	G
29	chr29_21511884	0	21511884	A	G
29	chr29_21517351	0	21517351	C	T
29	chr29_21527203	0	21527203	C	T
29	chr29_21538461	0	21538461	A	G
29	chr29_21539545	0	21539545	C	T
29	chr29_21554096	0	21554096	A	G
29	chr29_21559415	0	21559415	A	C
29	chr29_21561254	0	21561254	C	A
29	chr29_21569958	0	21569958	A	T
29	chr29_21571848	0	21571848	A	C
29	chr29_21583818	0	21583818	T	C
29	chr29_21592157	0	21592157	C	T
29	chr29_21593126	0	21593126	A	T
29	chr29_21594248	0	21594248	A	C
29	chr29_21598423	0	21598423	A	C
29	chr29_21609042	0	21609042	A	G
29	chr29_21609862	0	21609862	A	C
29	chr29_21615469	0	21615469	A	G
29	chr29_21617643	0	21617643	T	C
29	chr29_21618096	0	21618096	T	C
29	chr29_21627708	0	21627708	T	C
29	chr29_21627780	0	21627780	G	A
29	chr29_21632862	0	21632862	G	A
29	chr29_21635967	0	21635967	T	C
29	chr29_21647468	0	21647468	G	A
29	chr29_21650295	0	21650295	C	T
29	chr29_21650695	0	21650695	C	T
29	chr29_21653187	0	21653187	G	A
29	chr29_21667216	0	21667216	C	T
29	chr29_21678133	0	21678133	T	C
29	chr29_21679678	0	21679678	C	T
29	chr29_21689115	0	21689115	C	A
29	chr29_21692449	0	21692449	G	T
29	chr29_21702961	0	21702961	G	A
29	chr29_21706113	0	21706113	T	G
29	chr29_21708868	0	21708868	G	A
29	chr29_21712628	0	21712628	G	A
29	chr29_21713604	0	21713604	C	G
29	chr29_21716061	0	21716061	C	T
29	chr29_21716625	0	21716625	C	T
29	chr29_21717646	0	21717646	T	C
29	chr29_21718392	0	21718392	G	A
29	chr29_21726209	0	21726209	T	G
29	chr29_21727721	0	21727721	G	C
29	chr29_21733065	0	21733065	T	C
29	chr29_21735304	0	21735304	A	G
29	chr29_21735952	0	21735952	T	C
29	chr29_21738446	0	21738446	A	G
29	chr29_21745479	0	21745479	G	A
29	chr29_21766903	0	21766903	C	T
29	chr29_21777792	0	21777792	T	G
29	chr29_21782108	0	21782108	T	C
29	chr29_21783347	0	21783347	G	A
29	chr29_21788609	0	21788609	G	A
29	chr29_21789273	0	21789273	T	G
29	chr29_21789362	0	21789362	C	T
29	chr29_21790712	0	21790712	G	C
29	chr29_21791331	0	21791331	T	C
29	chr29_21791609	0	21791609	A	C
29	chr29_21794706	0	21794706	T	C
29	chr29_21797548	0	21797548	A	G
29	chr29_21801172	0	21801172	A	G
29	chr29_21801304	0	21801304	G	T
29	chr29_21801870	0	21801870	G	A
29	chr29_21812126	0	21812126	T	C
29	chr29_21812901	0	21812901	A	G
29	chr29_21822080	0	21822080	A	G
29	chr29_21823636	0	21823636	G	A
29	chr29_21830766	0	21830766	T	C
29	chr29_21831244	0	21831244	T	A
29	chr29_21835497	0	21835497	A	C
29	chr29_21838090	0	21838090	A	G
29	chr29_21840828	0	21840828	A	T
29	chr29_21845315	0	21845315	C	A
29	chr29_21845701	0	21845701	A	G
29	chr29_21846303	0	21846303	C	A
29	chr29_21858967	0	21858967	A	G
29	chr29_21860381	0	21860381	C	A
29	chr29_21860460	0	21860460	G	C
29	chr29_21861893	0	21861893	G	A
29	chr29_21867786	0	21867786	A	G
29	chr29_21871239	0	21871239	C	T
29	chr29_21871318	0	21871318	T	C
29	chr29_21884617	0	21884617	A	G
29	chr29_21887194	0	21887194	A	G
29	chr29_21888149	0	21888149	A	C
29	chr29_21894313	0	21894313	T	G
29	chr29_21894617	0	21894617	T	G
29	chr29_21896649	0	21896649	G	A
29	chr29_21899442	0	21899442	A	G
29	chr29_21900393	0	21900393	G	C
29	chr29_21901588	0	21901588	A	G
29	chr29_21906045	0	21906045	A	G
29	chr29_21912775	0	21912775	T	C
29	chr29_21915553	0	21915553	T	C
29	chr29_21920606	0	21920606	C	G
29	chr29_21924198	0	21924198	G	C
29	chr29_21930279	0	21930279	T	G
29	chr29_21943736	0	21943736	G	A
29	chr29_21945212	0	21945212	C	G
29	chr29_21945349	0	21945349	A	G
29	chr29_21947021	0	21947021	C	T
29	chr29_21954112	0	21954112	T	C
29	chr29_21955483	0	21955483	T	C
29	chr29_21959348	0	21959348	G	A
29	chr29_21960397	0	21960397	C	A
29	chr29_21968176	0	21968176	T	C
29	chr29_21972024	0	21972024	A	G
29	chr29_21989275	0	21989275	T	C
29	chr29_21990485	0	21990485	C	G
29	chr29_21993095	0	21993095	G	A
29	chr29_21997348	0	21997348	T	G
29	chr29_22003083	0	22003083	T	C
29	chr29_22003384	0	22003384	A	G
29	chr29_22011043	0	22011043	G	A
29	chr29_22013063	0	22013063	T	C
29	chr29_22014893	0	22014893	T	C
29	chr29_22016976	0	22016976	G	T
29	chr29_22017015	0	22017015	C	A
29	chr29_22017948	0	22017948	G	A
29	chr29_22024178	0	22024178	T	C
29	chr29_22025423	0	22025423	G	A
29	chr29_22028695	0	22028695	C	T
29	chr29_22031172	0	22031172	A	T
29	chr29_22032446	0	22032446	T	C
29	chr29_22036972	0	22036972	A	C
29	chr29_22037476	0	22037476	T	C
29	chr29_22055599	0	22055599	A	G
29	chr29_22064614	0	22064614	A	T
29	chr29_22072664	0	22072664	T	C
29	chr29_22076652	0	22076652	C	A
29	chr29_22081531	0	22081531	A	C
29	chr29_22083720	0	22083720	A	G
29	chr29_22092133	0	22092133	A	G
29	chr29_22097554	0	22097554	G	C
29	chr29_22104537	0	22104537	T	G
29	chr29_22107541	0	22107541	G	A
29	chr29_22109706	0	22109706	A	G
29	chr29_22109773	0	22109773	T	C
29	chr29_22109790	0	22109790	G	T
29	chr29_22110887	0	22110887	A	G
29	chr29_22115828	0	22115828	G	A
29	chr29_22119477	0	22119477	A	G
29	chr29_22119580	0	22119580	C	T
29	chr29_22122227	0	22122227	C	T
29	chr29_22122825	0	22122825	G	A
29	chr29_22126578	0	22126578	A	G
29	chr29_22126888	0	22126888	C	A
29	chr29_22139071	0	22139071	C	G
29	chr29_22141113	0	22141113	A	G
29	chr29_22149900	0	22149900	A	G
29	chr29_22159317	0	22159317	A	G
29	chr29_22160337	0	22160337	G	A
29	chr29_22162649	0	22162649	A	G
29	chr29_22162805	0	22162805	A	G
29	chr29_22167375	0	22167375	C	T
29	chr29_22167503	0	22167503	A	G
29	chr29_22168612	0	22168612	A	G
29	chr29_22169517	0	22169517	G	A
29	chr29_22180330	0	22180330	T	C
29	chr29_22182590	0	22182590	T	C
29	chr29_22187433	0	22187433	G	C
29	chr29_22189945	0	22189945	A	T
29	chr29_22197305	0	22197305	C	T
29	chr29_22198137	0	22198137	T	C
29	chr29_22198999	0	22198999	C	A
29	chr29_22200304	0	22200304	A	G
29	chr29_22200526	0	22200526	G	A
29	chr29_22206005	0	22206005	G	A
29	chr29_22206153	0	22206153	T	C
29	chr29_22206880	0	22206880	C	T
29	chr29_22219387	0	22219387	G	A
29	chr29_22224271	0	22224271	A	C
29	chr29_22224277	0	22224277	G	A
29	chr29_22225426	0	22225426	T	C
29	chr29_22230653	0	22230653	A	C
29	chr29_22234159	0	22234159	G	C
29	chr29_22234332	0	22234332	G	A
29	chr29_22245930	0	22245930	C	T
29	chr29_22249486	0	22249486	G	A
29	chr29_22254239	0	22254239	T	C
29	chr29_22255734	0	22255734	G	C
29	chr29_22257379	0	22257379	A	T
29	chr29_22257460	0	22257460	T	A
29	chr29_22263423	0	22263423	T	C
29	chr29_22265681	0	22265681	C	T
29	chr29_22266436	0	22266436	G	A
29	chr29_22266926	0	22266926	C	G
29	chr29_22269941	0	22269941	C	A
29	chr29_22270258	0	22270258	G	A
29	chr29_22273746	0	22273746	G	C
29	chr29_22274630	0	22274630	A	G
29	chr29_22279636	0	22279636	A	C
29	chr29_22284039	0	22284039	T	C
29	chr29_22284380	0	22284380	A	T
29	chr29_22290391	0	22290391	C	T
29	chr29_22291300	0	22291300	G	A
29	chr29_22295498	0	22295498	G	A
29	chr29_22305017	0	22305017	A	G
29	chr29_22311053	0	22311053	C	T
29	chr29_22314030	0	22314030	T	C
29	chr29_22314671	0	22314671	G	T
29	chr29_22318640	0	22318640	A	G
29	chr29_22319752	0	22319752	T	G
29	chr29_22328703	0	22328703	T	C
29	chr29_22343561	0	22343561	A	G
29	chr29_22352594	0	22352594	A	G
29	chr29_22366978	0	22366978	A	G
29	chr29_22378629	0	22378629	A	G
29	chr29_22386829	0	22386829	C	T
29	chr29_22391782	0	22391782	A	C
29	chr29_22392169	0	22392169	T	C
29	chr29_22394663	0	22394663	G	A
29	chr29_22396699	0	22396699	C	T
29	chr29_22410164	0	22410164	C	G
29	chr29_22410951	0	22410951	C	T
29	chr29_22413457	0	22413457	A	G
29	chr29_22418247	0	22418247	G	A
29	chr29_22421365	0	22421365	A	G
29	chr29_22426558	0	22426558	C	T
29	chr29_22455808	0	22455808	C	A
29	chr29_22458445	0	22458445	A	G
29	chr29_22460859	0	22460859	G	T
29	chr29_22463670	0	22463670	T	C
29	chr29_22469631	0	22469631	A	C
29	chr29_22478372	0	22478372	T	C
29	chr29_22484467	0	22484467	G	C
29	chr29_22491762	0	22491762	A	G
29	chr29_22503060	0	22503060	C	G
29	chr29_22506978	0	22506978	T	C
29	chr29_22510694	0	22510694	A	G
29	chr29_22522763	0	22522763	G	C
29	chr29_22524689	0	22524689	T	C
29	chr29_22524694	0	22524694	C	G
29	chr29_22525209	0	22525209	C	T
29	chr29_22527175	0	22527175	G	A
29	chr29_22535202	0	22535202	A	G
29	chr29_22540401	0	22540401	C	G
29	chr29_22562737	0	22562737	G	A
29	chr29_22567159	0	22567159	G	C
29	chr29_22583063	0	22583063	C	T
29	chr29_22596836	0	22596836	T	A
29	chr29_22610815	0	22610815	A	G
29	chr29_22613625	0	22613625	G	A
29	chr29_22635252	0	22635252	G	A
29	chr29_22636823	0	22636823	C	T
29	chr29_22644567	0	22644567	C	T
29	chr29_22645442	0	22645442	A	G
29	chr29_22646824	0	22646824	T	C
29	chr29_22656276	0	22656276	G	A
29	chr29_22656962	0	22656962	T	C
29	chr29_22658602	0	22658602	A	G
29	chr29_22664042	0	22664042	A	C
29	chr29_22666990	0	22666990	G	A
29	chr29_22667537	0	22667537	T	C
29	chr29_22669965	0	22669965	C	T
29	chr29_22677747	0	22677747	A	G
29	chr29_22679164	0	22679164	A	C
29	chr29_22686735	0	22686735	G	A
29	chr29_22691626	0	22691626	G	T
29	chr29_22693696	0	22693696	A	C
29	chr29_22699293	0	22699293	A	G
29	chr29_22701601	0	22701601	G	A
29	chr29_22707429	0	22707429	T	C
29	chr29_22713378	0	22713378	T	C
29	chr29_22721690	0	22721690	G	A
29	chr29_22727871	0	22727871	T	C
29	chr29_22731200	0	22731200	C	G
29	chr29_22732678	0	22732678	C	T
29	chr29_22733773	0	22733773	T	C
29	chr29_22743020	0	22743020	T	C
29	chr29_22744355	0	22744355	T	A
29	chr29_22746169	0	22746169	G	A
29	chr29_22749036	0	22749036	C	A
29	chr29_22752776	0	22752776	C	G
29	chr29_22754889	0	22754889	A	G
29	chr29_22758011	0	22758011	C	T
29	chr29_22766916	0	22766916	A	G
29	chr29_22768600	0	22768600	T	C
29	chr29_22769499	0	22769499	T	G
29	chr29_22772571	0	22772571	T	C
29	chr29_22782083	0	22782083	A	G
29	chr29_22787930	0	22787930	T	C
29	chr29_22794533	0	22794533	C	T
29	chr29_22795045	0	22795045	T	G
29	chr29_22803008	0	22803008	C	T
29	chr29_22806616	0	22806616	A	G
29	chr29_22811603	0	22811603	A	G
29	chr29_22814594	0	22814594	A	G
29	chr29_22815873	0	22815873	T	C
29	chr29_22815888	0	22815888	A	G
29	chr29_22819305	0	22819305	T	C
29	chr29_22819476	0	22819476	G	A
29	chr29_22821755	0	22821755	T	C
29	chr29_22823862	0	22823862	C	T
29	chr29_22826394	0	22826394	G	A
29	chr29_22829960	0	22829960	A	G
29	chr29_22830503	0	22830503	A	G
29	chr29_22837949	0	22837949	A	G
29	chr29_22842339	0	22842339	G	A
29	chr29_22846839	0	22846839	G	A
29	chr29_22850537	0	22850537	A	G
29	chr29_22851628	0	22851628	A	G
29	chr29_22855147	0	22855147	G	A
29	chr29_22857959	0	22857959	A	G
29	chr29_22862445	0	22862445	C	T
29	chr29_22863587	0	22863587	G	A
29	chr29_22863882	0	22863882	G	C
29	chr29_22876125	0	22876125	C	G
29	chr29_22894753	0	22894753	G	T
29	chr29_22895533	0	22895533	C	A
29	chr29_22904126	0	22904126	A	T
29	chr29_22904529	0	22904529	T	C
29	chr29_22904630	0	22904630	A	G
29	chr29_22906854	0	22906854	T	C
29	chr29_22907251	0	22907251	T	A
29	chr29_22924713	0	22924713	T	A
29	chr29_22931184	0	22931184	G	C
29	chr29_22939332	0	22939332	T	C
29	chr29_22946189	0	22946189	C	T
29	chr29_22947611	0	22947611	C	G
29	chr29_22949668	0	22949668	T	C
29	chr29_22952475	0	22952475	C	T
29	chr29_22952602	0	22952602	T	C
29	chr29_22956577	0	22956577	G	A
29	chr29_22968423	0	22968423	A	C
29	chr29_22979827	0	22979827	C	A
29	chr29_22983722	0	22983722	C	G
29	chr29_22986176	0	22986176	T	A
29	chr29_22991683	0	22991683	T	C
29	chr29_22991852	0	22991852	A	G
29	chr29_22993872	0	22993872	C	G
29	chr29_23007351	0	23007351	C	T
29	chr29_23011512	0	23011512	A	G
29	chr29_23020202	0	23020202	G	A
29	chr29_23026642	0	23026642	T	C
29	chr29_23028480	0	23028480	A	G
29	chr29_23030666	0	23030666	A	G
29	chr29_23031538	0	23031538	A	G
29	chr29_23033047	0	23033047	T	C
29	chr29_23034265	0	23034265	C	T
29	chr29_23041344	0	23041344	A	G
29	chr29_23044382	0	23044382	T	C
29	chr29_23047800	0	23047800	G	A
29	chr29_23048041	0	23048041	G	A
29	chr29_23048815	0	23048815	C	T
29	chr29_23054143	0	23054143	G	A
29	chr29_23055940	0	23055940	A	G
29	chr29_23056684	0	23056684	A	G
29	chr29_23056771	0	23056771	T	C
29	chr29_23060085	0	23060085	A	G
29	chr29_23066738	0	23066738	A	G
29	chr29_23070671	0	23070671	C	T
29	chr29_23081996	0	23081996	A	G
29	chr29_23082853	0	23082853	A	G
29	chr29_23095525	0	23095525	A	G
29	chr29_23098397	0	23098397	G	A
29	chr29_23098710	0	23098710	T	C
29	chr29_23104107	0	23104107	C	G
29	chr29_23120692	0	23120692	G	C
29	chr29_23120741	0	23120741	A	C
29	chr29_23128952	0	23128952	T	C
29	chr29_23129173	0	23129173	C	G
29	chr29_23147747	0	23147747	T	C
29	chr29_23148073	0	23148073	A	G
29	chr29_23149487	0	23149487	C	A
29	chr29_23151749	0	23151749	T	C
29	chr29_23166893	0	23166893	A	G
29	chr29_23168936	0	23168936	G	C
29	chr29_23169968	0	23169968	T	C
29	chr29_23175504	0	23175504	T	C
29	chr29_23177725	0	23177725	G	A
29	chr29_23187113	0	23187113	T	C
29	chr29_23189547	0	23189547	C	G
29	chr29_23199211	0	23199211	G	A
29	chr29_23206721	0	23206721	G	A
29	chr29_23207357	0	23207357	C	T
29	chr29_23210932	0	23210932	T	C
29	chr29_23212422	0	23212422	A	G
29	chr29_23214106	0	23214106	T	C
29	chr29_23215027	0	23215027	T	C
29	chr29_23219315	0	23219315	C	A
29	chr29_23220881	0	23220881	T	G
29	chr29_23226693	0	23226693	G	A
29	chr29_23229563	0	23229563	T	C
29	chr29_23229620	0	23229620	C	T
29	chr29_23233170	0	23233170	G	A
29	chr29_23248665	0	23248665	T	C
29	chr29_23250757	0	23250757	G	A
29	chr29_23253616	0	23253616	C	T
29	chr29_23254174	0	23254174	T	C
29	chr29_23254427	0	23254427	T	C
29	chr29_23259800	0	23259800	C	A
29	chr29_23260908	0	23260908	C	A
29	chr29_23263762	0	23263762	G	T
29	chr29_23267159	0	23267159	T	C
29	chr29_23277775	0	23277775	A	G
29	chr29_23280734	0	23280734	G	C
29	chr29_23293375	0	23293375	T	C
29	chr29_23296516	0	23296516	T	C
29	chr29_23298823	0	23298823	T	C
29	chr29_23303891	0	23303891	C	T
29	chr29_23312954	0	23312954	G	A
29	chr29_23329295	0	23329295	A	G
29	chr29_23329959	0	23329959	A	C
29	chr29_23337711	0	23337711	A	G
29	chr29_23344723	0	23344723	T	C
29	chr29_23358364	0	23358364	T	C
29	chr29_23364043	0	23364043	C	T
29	chr29_23367389	0	23367389	C	T
29	chr29_23369301	0	23369301	C	T
29	chr29_23375883	0	23375883	C	G
29	chr29_23378889	0	23378889	T	G
29	chr29_23391331	0	23391331	A	G
29	chr29_23392457	0	23392457	A	G
29	chr29_23392780	0	23392780	T	C
29	chr29_23394051	0	23394051	G	A
29	chr29_23394212	0	23394212	A	G
29	chr29_23397906	0	23397906	A	C
29	chr29_23410327	0	23410327	C	G
29	chr29_23423761	0	23423761	G	C
29	chr29_23426062	0	23426062	T	C
29	chr29_23431788	0	23431788	T	C
29	chr29_23443457	0	23443457	C	A
29	chr29_23443659	0	23443659	G	C
29	chr29_23448459	0	23448459	T	A
29	chr29_23448955	0	23448955	C	T
29	chr29_23450852	0	23450852	G	A
29	chr29_23468804	0	23468804	A	G
29	chr29_23470657	0	23470657	A	T
29	chr29_23473025	0	23473025	G	A
29	chr29_23474733	0	23474733	C	T
29	chr29_23485300	0	23485300	A	T
29	chr29_23489071	0	23489071	C	T
29	chr29_23489658	0	23489658	G	A
29	chr29_23491540	0	23491540	C	T
29	chr29_23496772	0	23496772	G	C
29	chr29_23498666	0	23498666	T	C
29	chr29_23500137	0	23500137	A	G
29	chr29_23502395	0	23502395	T	G
29	chr29_23503910	0	23503910	A	G
29	chr29_23504117	0	23504117	G	C
29	chr29_23516247	0	23516247	A	G
29	chr29_23521913	0	23521913	G	T
29	chr29_23530380	0	23530380	G	C
29	chr29_23542972	0	23542972	T	C
29	chr29_23569503	0	23569503	C	T
29	chr29_23574293	0	23574293	A	C
29	chr29_23575364	0	23575364	T	C
29	chr29_23577589	0	23577589	T	C
29	chr29_23578435	0	23578435	T	G
29	chr29_23591408	0	23591408	C	T
29	chr29_23592795	0	23592795	C	G
29	chr29_23593952	0	23593952	T	C
29	chr29_23604769	0	23604769	G	A
29	chr29_23608123	0	23608123	T	C
29	chr29_23608124	0	23608124	A	G
29	chr29_23614105	0	23614105	T	A
29	chr29_23616454	0	23616454	T	G
29	chr29_23623129	0	23623129	C	G
29	chr29_23630900	0	23630900	T	C
29	chr29_23631961	0	23631961	T	C
29	chr29_23635052	0	23635052	C	T
29	chr29_23640891	0	23640891	G	A
29	chr29_23641693	0	23641693	T	G
29	chr29_23645600	0	23645600	T	C
29	chr29_23647359	0	23647359	A	C
29	chr29_23653509	0	23653509	T	C
29	chr29_23656146	0	23656146	A	G
29	chr29_23662862	0	23662862	G	A
29	chr29_23675431	0	23675431	T	C
29	chr29_23684272	0	23684272	C	T
29	chr29_23688267	0	23688267	A	G
29	chr29_23697131	0	23697131	C	T
29	chr29_23704646	0	23704646	T	C
29	chr29_23707869	0	23707869	A	C
29	chr29_23710771	0	23710771	G	T
29	chr29_23718193	0	23718193	T	A
29	chr29_23718667	0	23718667	C	G
29	chr29_23719807	0	23719807	T	C
29	chr29_23723891	0	23723891	G	C
29	chr29_23724357	0	23724357	T	C
29	chr29_23724821	0	23724821	G	C
29	chr29_23726303	0	23726303	T	G
29	chr29_23729762	0	23729762	T	C
29	chr29_23733842	0	23733842	T	C
29	chr29_23736070	0	23736070	A	G
29	chr29_23739167	0	23739167	A	G
29	chr29_23739558	0	23739558	T	C
29	chr29_23747687	0	23747687	G	T
29	chr29_23750735	0	23750735	C	A
29	chr29_23751032	0	23751032	A	G
29	chr29_23755451	0	23755451	T	C
29	chr29_23756084	0	23756084	T	C
29	chr29_23759454	0	23759454	T	C
29	chr29_23772071	0	23772071	T	C
29	chr29_23772971	0	23772971	T	G
29	chr29_23782481	0	23782481	T	C
29	chr29_23782869	0	23782869	T	C
29	chr29_23784896	0	23784896	G	A
29	chr29_23791943	0	23791943	C	T
29	chr29_23796119	0	23796119	T	C
29	chr29_23807134	0	23807134	C	T
29	chr29_23808936	0	23808936	A	T
29	chr29_23809057	0	23809057	G	A
29	chr29_23817401	0	23817401	G	A
29	chr29_23825500	0	23825500	T	C
29	chr29_23833768	0	23833768	A	G
29	chr29_23842336	0	23842336	G	A
29	chr29_23843426	0	23843426	T	C
29	chr29_23848861	0	23848861	A	G
29	chr29_23855400	0	23855400	T	C
29	chr29_23856727	0	23856727	T	C
29	chr29_23858506	0	23858506	T	C
29	chr29_23860409	0	23860409	T	G
29	chr29_23860442	0	23860442	T	C
29	chr29_23862713	0	23862713	G	T
29	chr29_23868185	0	23868185	A	T
29	chr29_23874964	0	23874964	A	G
29	chr29_23877738	0	23877738	G	A
29	chr29_23878611	0	23878611	G	A
29	chr29_23883871	0	23883871	G	C
29	chr29_23884361	0	23884361	C	A
29	chr29_23891947	0	23891947	T	G
29	chr29_23894039	0	23894039	A	C
29	chr29_23899955	0	23899955	G	A
29	chr29_23900342	0	23900342	G	A
29	chr29_23911560	0	23911560	C	G
29	chr29_23919510	0	23919510	A	G
29	chr29_23926514	0	23926514	G	T
29	chr29_23928106	0	23928106	A	G
29	chr29_23930153	0	23930153	A	G
29	chr29_23940541	0	23940541	C	T
29	chr29_23947970	0	23947970	G	A
29	chr29_23949042	0	23949042	T	A
29	chr29_23955836	0	23955836	A	G
29	chr29_23961883	0	23961883	T	A
29	chr29_23970758	0	23970758	A	T
29	chr29_23990211	0	23990211	A	G
29	chr29_23993209	0	23993209	T	C
29	chr29_23998350	0	23998350	A	C
29	chr29_24004143	0	24004143	G	T
29	chr29_24008318	0	24008318	G	A
29	chr29_24008955	0	24008955	A	T
29	chr29_24011873	0	24011873	A	G
29	chr29_24021811	0	24021811	C	T
29	chr29_24040407	0	24040407	C	T
29	chr29_24059335	0	24059335	C	T
29	chr29_24064365	0	24064365	T	C
29	chr29_24064801	0	24064801	G	A
29	chr29_24065308	0	24065308	C	T
29	chr29_24081935	0	24081935	T	A
29	chr29_24082116	0	24082116	A	G
29	chr29_24088836	0	24088836	T	C
29	chr29_24091999	0	24091999	C	T
29	chr29_24100519	0	24100519	T	C
29	chr29_24101237	0	24101237	A	C
29	chr29_24127866	0	24127866	C	T
29	chr29_24134342	0	24134342	A	G
29	chr29_24144239	0	24144239	T	C
29	chr29_24146809	0	24146809	C	T
29	chr29_24156915	0	24156915	G	A
29	chr29_24164067	0	24164067	G	A
29	chr29_24164279	0	24164279	G	A
29	chr29_24168351	0	24168351	T	G
29	chr29_24168425	0	24168425	C	G
29	chr29_24176974	0	24176974	C	T
29	chr29_24188753	0	24188753	T	A
29	chr29_24189991	0	24189991	T	C
29	chr29_24196355	0	24196355	G	A
29	chr29_24203842	0	24203842	G	A
29	chr29_24208041	0	24208041	T	G
29	chr29_24212044	0	24212044	C	T
29	chr29_24215937	0	24215937	C	T
29	chr29_24221888	0	24221888	A	G
29	chr29_24231685	0	24231685	C	T
29	chr29_24235392	0	24235392	C	T
29	chr29_24235763	0	24235763	G	T
29	chr29_24239385	0	24239385	G	A
29	chr29_24240914	0	24240914	C	T
29	chr29_24243433	0	24243433	C	T
29	chr29_24244552	0	24244552	C	G
29	chr29_24246256	0	24246256	T	C
29	chr29_24252548	0	24252548	C	T
29	chr29_24253424	0	24253424	T	C
29	chr29_24260690	0	24260690	A	G
29	chr29_24265591	0	24265591	G	T
29	chr29_24266558	0	24266558	C	T
29	chr29_24272785	0	24272785	C	T
29	chr29_24284257	0	24284257	C	T
29	chr29_24293429	0	24293429	A	G
29	chr29_24301749	0	24301749	G	T
29	chr29_24309152	0	24309152	T	G
29	chr29_24310132	0	24310132	C	A
29	chr29_24315153	0	24315153	T	C
29	chr29_24319161	0	24319161	T	C
29	chr29_24320038	0	24320038	G	C
29	chr29_24322757	0	24322757	A	G
29	chr29_24327706	0	24327706	G	A
29	chr29_24330921	0	24330921	T	C
29	chr29_24331586	0	24331586	T	C
29	chr29_24336022	0	24336022	C	T
29	chr29_24336050	0	24336050	G	T
29	chr29_24336273	0	24336273	C	T
29	chr29_24344492	0	24344492	G	A
29	chr29_24349732	0	24349732	C	G
29	chr29_24353968	0	24353968	T	C
29	chr29_24354252	0	24354252	C	T
29	chr29_24359528	0	24359528	A	G
29	chr29_24362245	0	24362245	C	G
29	chr29_24363104	0	24363104	A	G
29	chr29_24364160	0	24364160	G	T
29	chr29_24364205	0	24364205	A	G
29	chr29_24375637	0	24375637	C	G
29	chr29_24381966	0	24381966	G	A
29	chr29_24382040	0	24382040	T	A
29	chr29_24391830	0	24391830	T	C
29	chr29_24405635	0	24405635	G	A
29	chr29_24411248	0	24411248	A	T
29	chr29_24416793	0	24416793	A	G
29	chr29_24417305	0	24417305	C	T
29	chr29_24420225	0	24420225	G	C
29	chr29_24424671	0	24424671	G	A
29	chr29_24428245	0	24428245	T	A
29	chr29_24428493	0	24428493	G	T
29	chr29_24432737	0	24432737	C	T
29	chr29_24440373	0	24440373	T	C
29	chr29_24445211	0	24445211	C	G
29	chr29_24454095	0	24454095	C	G
29	chr29_24467510	0	24467510	A	G
29	chr29_24469769	0	24469769	A	C
29	chr29_24471776	0	24471776	C	G
29	chr29_24484542	0	24484542	T	G
29	chr29_24485310	0	24485310	A	G
29	chr29_24497315	0	24497315	G	T
29	chr29_24499026	0	24499026	A	T
29	chr29_24503249	0	24503249	G	A
29	chr29_24520510	0	24520510	C	T
29	chr29_24522908	0	24522908	T	C
29	chr29_24530017	0	24530017	G	A
29	chr29_24532313	0	24532313	G	T
29	chr29_24536342	0	24536342	C	T
29	chr29_24540357	0	24540357	A	C
29	chr29_24541484	0	24541484	G	T
29	chr29_24565338	0	24565338	G	A
29	chr29_24566530	0	24566530	G	A
29	chr29_24568979	0	24568979	T	C
29	chr29_24574229	0	24574229	G	A
29	chr29_24592161	0	24592161	T	C
29	chr29_24592548	0	24592548	C	G
29	chr29_24594516	0	24594516	A	G
29	chr29_24597036	0	24597036	G	A
29	chr29_24598252	0	24598252	G	A
29	chr29_24604827	0	24604827	C	T
29	chr29_24612493	0	24612493	T	C
29	chr29_24612659	0	24612659	C	T
29	chr29_24612678	0	24612678	T	G
29	chr29_24614429	0	24614429	T	A
29	chr29_24615987	0	24615987	G	C
29	chr29_24623810	0	24623810	C	G
29	chr29_24627839	0	24627839	G	A
29	chr29_24632445	0	24632445	C	T
29	chr29_24652879	0	24652879	T	C
29	chr29_24656791	0	24656791	G	C
29	chr29_24659295	0	24659295	G	A
29	chr29_24666054	0	24666054	T	C
29	chr29_24683440	0	24683440	T	C
29	chr29_24686827	0	24686827	A	C
29	chr29_24705207	0	24705207	G	T
29	chr29_24705946	0	24705946	C	T
29	chr29_24710843	0	24710843	G	T
29	chr29_24716816	0	24716816	C	G
29	chr29_24720836	0	24720836	A	G
29	chr29_24723741	0	24723741	C	T
29	chr29_24743984	0	24743984	G	A
29	chr29_24760105	0	24760105	C	T
29	chr29_24761568	0	24761568	A	G
29	chr29_24765462	0	24765462	T	C
29	chr29_24767102	0	24767102	C	G
29	chr29_24773129	0	24773129	T	G
29	chr29_24773471	0	24773471	T	C
29	chr29_24776227	0	24776227	A	C
29	chr29_24815636	0	24815636	G	A
29	chr29_24826780	0	24826780	C	A
29	chr29_24831081	0	24831081	C	G
29	chr29_24841668	0	24841668	A	C
29	chr29_24850293	0	24850293	A	T
29	chr29_24857342	0	24857342	A	G
29	chr29_24857789	0	24857789	C	T
29	chr29_24863810	0	24863810	G	A
29	chr29_24864179	0	24864179	T	G
29	chr29_24864694	0	24864694	G	T
29	chr29_24866897	0	24866897	A	G
29	chr29_24867042	0	24867042	A	G
29	chr29_24882074	0	24882074	G	A
29	chr29_24882238	0	24882238	A	G
29	chr29_24888687	0	24888687	T	G
29	chr29_24911670	0	24911670	T	C
29	chr29_24917613	0	24917613	G	A
29	chr29_24935136	0	24935136	T	C
29	chr29_24941918	0	24941918	A	G
29	chr29_24947281	0	24947281	T	A
29	chr29_24947607	0	24947607	A	G
29	chr29_24949273	0	24949273	A	G
29	chr29_24974734	0	24974734	G	T
29	chr29_24980455	0	24980455	C	T
29	chr29_24991768	0	24991768	T	C
29	chr29_25002464	0	25002464	G	A
29	chr29_25006362	0	25006362	C	T
29	chr29_25011061	0	25011061	A	G
29	chr29_25013262	0	25013262	G	C
29	chr29_25016820	0	25016820	G	A
29	chr29_25018830	0	25018830	G	A
29	chr29_25028286	0	25028286	C	T
29	chr29_25035819	0	25035819	G	A
29	chr29_25041693	0	25041693	A	G
29	chr29_25046058	0	25046058	G	A
29	chr29_25046841	0	25046841	A	C
29	chr29_25060053	0	25060053	C	A
29	chr29_25063293	0	25063293	C	A
29	chr29_25069292	0	25069292	G	C
29	chr29_25070036	0	25070036	T	C
29	chr29_25070485	0	25070485	G	A
29	chr29_25071778	0	25071778	G	T
29	chr29_25078951	0	25078951	C	T
29	chr29_25079371	0	25079371	G	A
29	chr29_25080006	0	25080006	T	A
29	chr29_25085234	0	25085234	C	T
29	chr29_25090684	0	25090684	C	A
29	chr29_25092453	0	25092453	C	T
29	chr29_25102174	0	25102174	G	A
29	chr29_25116205	0	25116205	T	C
29	chr29_25130935	0	25130935	T	C
29	chr29_25132164	0	25132164	G	A
29	chr29_25132463	0	25132463	T	G
29	chr29_25134697	0	25134697	A	G
29	chr29_25140102	0	25140102	G	A
29	chr29_25150346	0	25150346	A	G
29	chr29_25150984	0	25150984	T	C
29	chr29_25152869	0	25152869	A	G
29	chr29_25160207	0	25160207	G	A
29	chr29_25163673	0	25163673	C	T
29	chr29_25166990	0	25166990	G	A
29	chr29_25175521	0	25175521	G	C
29	chr29_25180930	0	25180930	G	A
29	chr29_25182767	0	25182767	G	T
29	chr29_25185923	0	25185923	T	A
29	chr29_25186808	0	25186808	G	A
29	chr29_25187210	0	25187210	G	A
29	chr29_25195752	0	25195752	T	C
29	chr29_25204664	0	25204664	C	T
29	chr29_25209615	0	25209615	G	T
29	chr29_25214188	0	25214188	T	C
29	chr29_25218895	0	25218895	C	T
29	chr29_25229328	0	25229328	G	A
29	chr29_25234647	0	25234647	T	G
29	chr29_25237025	0	25237025	A	C
29	chr29_25242702	0	25242702	T	C
29	chr29_25245781	0	25245781	G	T
29	chr29_25253771	0	25253771	C	A
29	chr29_25254349	0	25254349	G	A
29	chr29_25254876	0	25254876	C	G
29	chr29_25259412	0	25259412	C	A
29	chr29_25275226	0	25275226	A	C
29	chr29_25281966	0	25281966	T	C
29	chr29_25282150	0	25282150	A	C
29	chr29_25284227	0	25284227	C	T
29	chr29_25288349	0	25288349	T	C
29	chr29_25295976	0	25295976	G	A
29	chr29_25298671	0	25298671	G	T
29	chr29_25300162	0	25300162	T	C
29	chr29_25317190	0	25317190	T	C
29	chr29_25318860	0	25318860	A	T
29	chr29_25340968	0	25340968	T	C
29	chr29_25347757	0	25347757	C	G
29	chr29_25353542	0	25353542	T	G
29	chr29_25372686	0	25372686	G	A
29	chr29_25373912	0	25373912	A	C
29	chr29_25387348	0	25387348	T	C
29	chr29_25401727	0	25401727	G	C
29	chr29_25401858	0	25401858	A	G
29	chr29_25402120	0	25402120	T	C
29	chr29_25409785	0	25409785	G	A
29	chr29_25410425	0	25410425	A	C
29	chr29_25419829	0	25419829	C	T
29	chr29_25425497	0	25425497	T	C
29	chr29_25426035	0	25426035	T	C
29	chr29_25433000	0	25433000	G	A
29	chr29_25437704	0	25437704	C	T
29	chr29_25437934	0	25437934	A	G
29	chr29_25439189	0	25439189	C	G
29	chr29_25443848	0	25443848	A	C
29	chr29_25450901	0	25450901	G	C
29	chr29_25453642	0	25453642	T	A
29	chr29_25463985	0	25463985	G	A
29	chr29_25468863	0	25468863	G	A
29	chr29_25472921	0	25472921	T	C
29	chr29_25478122	0	25478122	C	T
29	chr29_25486483	0	25486483	A	G
29	chr29_25488013	0	25488013	T	C
29	chr29_25493894	0	25493894	T	A
29	chr29_25494350	0	25494350	C	G
29	chr29_25500711	0	25500711	T	C
29	chr29_25500930	0	25500930	G	T
29	chr29_25507338	0	25507338	A	T
29	chr29_25513120	0	25513120	G	A
29	chr29_25513329	0	25513329	G	T
29	chr29_25517608	0	25517608	A	G
29	chr29_25522791	0	25522791	T	C
29	chr29_25534079	0	25534079	G	A
29	chr29_25538997	0	25538997	C	T
29	chr29_25540920	0	25540920	G	T
29	chr29_25544444	0	25544444	G	A
29	chr29_25545547	0	25545547	C	T
29	chr29_25551494	0	25551494	A	G
29	chr29_25554041	0	25554041	A	T
29	chr29_25554433	0	25554433	T	C
29	chr29_25555130	0	25555130	G	T
29	chr29_25562407	0	25562407	A	G
29	chr29_25568375	0	25568375	T	C
29	chr29_25569845	0	25569845	C	T
29	chr29_25580139	0	25580139	A	T
29	chr29_25582191	0	25582191	G	T
29	chr29_25585185	0	25585185	A	G
29	chr29_25587071	0	25587071	G	C
29	chr29_25588146	0	25588146	T	C
29	chr29_25591072	0	25591072	A	G
29	chr29_25600179	0	25600179	G	A
29	chr29_25600929	0	25600929	T	C
29	chr29_25602789	0	25602789	A	C
29	chr29_25610736	0	25610736	T	C
29	chr29_25613292	0	25613292	A	C
29	chr29_25617801	0	25617801	A	G
29	chr29_25618821	0	25618821	T	C
29	chr29_25619567	0	25619567	A	G
29	chr29_25621815	0	25621815	C	T
29	chr29_25623806	0	25623806	T	G
29	chr29_25625299	0	25625299	C	T
29	chr29_25627136	0	25627136	A	G
29	chr29_25627369	0	25627369	T	C
29	chr29_25629549	0	25629549	T	C
29	chr29_25630759	0	25630759	G	A
29	chr29_25644045	0	25644045	A	G
29	chr29_25646137	0	25646137	G	A
29	chr29_25646456	0	25646456	T	A
29	chr29_25652643	0	25652643	A	G
29	chr29_25664413	0	25664413	A	C
29	chr29_25667667	0	25667667	A	G
29	chr29_25675853	0	25675853	A	T
29	chr29_25684516	0	25684516	G	A
29	chr29_25690414	0	25690414	A	G
29	chr29_25692102	0	25692102	T	C
29	chr29_25692516	0	25692516	C	T
29	chr29_25693851	0	25693851	A	G
29	chr29_25702412	0	25702412	T	C
29	chr29_25703487	0	25703487	C	T
29	chr29_25704495	0	25704495	T	C
29	chr29_25706006	0	25706006	C	A
29	chr29_25710988	0	25710988	C	T
29	chr29_25711505	0	25711505	T	C
29	chr29_25714373	0	25714373	G	A
29	chr29_25714776	0	25714776	T	C
29	chr29_25716343	0	25716343	A	C
29	chr29_25716539	0	25716539	C	T
29	chr29_25719240	0	25719240	A	C
29	chr29_25719846	0	25719846	T	C
29	chr29_25725591	0	25725591	T	G
29	chr29_25729769	0	25729769	C	T
29	chr29_25739223	0	25739223	T	C
29	chr29_25746922	0	25746922	A	C
29	chr29_25754189	0	25754189	A	G
29	chr29_25762898	0	25762898	T	A
29	chr29_25764022	0	25764022	G	T
29	chr29_25764447	0	25764447	T	C
29	chr29_25765523	0	25765523	A	G
29	chr29_25766318	0	25766318	A	G
29	chr29_25770885	0	25770885	T	G
29	chr29_25770915	0	25770915	A	G
29	chr29_25772408	0	25772408	T	C
29	chr29_25778536	0	25778536	C	A
29	chr29_25782333	0	25782333	A	C
29	chr29_25786655	0	25786655	T	C
29	chr29_25789703	0	25789703	G	A
29	chr29_25794727	0	25794727	C	T
29	chr29_25799820	0	25799820	G	C
29	chr29_25800992	0	25800992	G	T
29	chr29_25802667	0	25802667	C	T
29	chr29_25807268	0	25807268	C	T
29	chr29_25817632	0	25817632	T	A
29	chr29_25823300	0	25823300	C	T
29	chr29_25823651	0	25823651	G	T
29	chr29_25824294	0	25824294	G	C
29	chr29_25826766	0	25826766	G	A
29	chr29_25826812	0	25826812	A	G
29	chr29_25829664	0	25829664	C	G
29	chr29_25832006	0	25832006	G	A
29	chr29_25833714	0	25833714	C	T
29	chr29_25833729	0	25833729	T	C
29	chr29_25833989	0	25833989	C	T
29	chr29_25835685	0	25835685	A	C
29	chr29_25841613	0	25841613	C	G
29	chr29_25848185	0	25848185	T	C
29	chr29_25849174	0	25849174	G	A
29	chr29_25858737	0	25858737	T	C
29	chr29_25861977	0	25861977	A	G
29	chr29_25861982	0	25861982	A	T
29	chr29_25862830	0	25862830	G	A
29	chr29_25864810	0	25864810	T	C
29	chr29_25872896	0	25872896	T	C
29	chr29_25886343	0	25886343	A	G
29	chr29_25906886	0	25906886	C	T
29	chr29_25906919	0	25906919	C	T
29	chr29_25907576	0	25907576	A	G
29	chr29_25908649	0	25908649	A	C
29	chr29_25908833	0	25908833	T	G
29	chr29_25917612	0	25917612	T	C
29	chr29_25920021	0	25920021	T	C
29	chr29_25920066	0	25920066	A	G
29	chr29_25920347	0	25920347	G	A
29	chr29_25921138	0	25921138	G	A
29	chr29_25925999	0	25925999	C	T
29	chr29_25936438	0	25936438	A	G
29	chr29_25937391	0	25937391	T	C
29	chr29_25937481	0	25937481	A	C
29	chr29_25941075	0	25941075	T	C
29	chr29_25941191	0	25941191	C	T
29	chr29_25944886	0	25944886	A	G
29	chr29_25945100	0	25945100	C	T
29	chr29_25946301	0	25946301	G	A
29	chr29_25946995	0	25946995	T	C
29	chr29_25955711	0	25955711	T	C
29	chr29_25962870	0	25962870	T	G
29	chr29_25967603	0	25967603	C	A
29	chr29_25968350	0	25968350	G	A
29	chr29_25970616	0	25970616	G	A
29	chr29_25975940	0	25975940	C	T
29	chr29_25997252	0	25997252	A	G
29	chr29_26009501	0	26009501	T	C
29	chr29_26013322	0	26013322	C	T
29	chr29_26016656	0	26016656	T	A
29	chr29_26023138	0	26023138	C	T
29	chr29_26023358	0	26023358	C	T
29	chr29_26023729	0	26023729	T	C
29	chr29_26023789	0	26023789	C	A
29	chr29_26025657	0	26025657	G	C
29	chr29_26033911	0	26033911	C	T
29	chr29_26037316	0	26037316	A	G
29	chr29_26047311	0	26047311	G	T
29	chr29_26049429	0	26049429	A	G
29	chr29_26051645	0	26051645	T	G
29	chr29_26053202	0	26053202	A	G
29	chr29_26056332	0	26056332	T	C
29	chr29_26058604	0	26058604	C	G
29	chr29_26062256	0	26062256	T	C
29	chr29_26065714	0	26065714	T	C
29	chr29_26066625	0	26066625	C	A
29	chr29_26066912	0	26066912	T	C
29	chr29_26068496	0	26068496	A	G
29	chr29_26072031	0	26072031	G	T
29	chr29_26079025	0	26079025	T	C
29	chr29_26081361	0	26081361	A	G
29	chr29_26081572	0	26081572	A	G
29	chr29_26086338	0	26086338	A	G
29	chr29_26087968	0	26087968	G	A
29	chr29_26090537	0	26090537	G	C
29	chr29_26092286	0	26092286	A	G
29	chr29_26094224	0	26094224	T	C
29	chr29_26098732	0	26098732	T	G
29	chr29_26099484	0	26099484	T	G
29	chr29_26099897	0	26099897	C	T
29	chr29_26101874	0	26101874	G	C
29	chr29_26103841	0	26103841	T	C
29	chr29_26109393	0	26109393	T	C
29	chr29_26115184	0	26115184	C	G
29	chr29_26119925	0	26119925	C	A
29	chr29_26123638	0	26123638	T	C
29	chr29_26132632	0	26132632	C	T
29	chr29_26138277	0	26138277	G	A
29	chr29_26145063	0	26145063	G	A
29	chr29_26152840	0	26152840	G	A
29	chr29_26159758	0	26159758	G	C
29	chr29_26178221	0	26178221	G	T
29	chr29_26180020	0	26180020	G	T
29	chr29_26187877	0	26187877	A	G
29	chr29_26188316	0	26188316	A	G
29	chr29_26195270	0	26195270	G	T
29	chr29_26197082	0	26197082	C	T
29	chr29_26204848	0	26204848	A	G
29	chr29_26210179	0	26210179	A	G
29	chr29_26216960	0	26216960	G	A
29	chr29_26217784	0	26217784	T	C
29	chr29_26222946	0	26222946	T	C
29	chr29_26223994	0	26223994	T	C
29	chr29_26232488	0	26232488	C	T
29	chr29_26232852	0	26232852	G	A
29	chr29_26236179	0	26236179	A	G
29	chr29_26239992	0	26239992	T	C
29	chr29_26254944	0	26254944	T	A
29	chr29_26256906	0	26256906	T	G
29	chr29_26260304	0	26260304	C	A
29	chr29_26265258	0	26265258	A	C
29	chr29_26266840	0	26266840	T	G
29	chr29_26275298	0	26275298	G	T
29	chr29_26288945	0	26288945	G	T
29	chr29_26289085	0	26289085	C	G
29	chr29_26289449	0	26289449	A	T
29	chr29_26291984	0	26291984	G	A
29	chr29_26295780	0	26295780	C	T
29	chr29_26298922	0	26298922	C	T
29	chr29_26300794	0	26300794	C	A
29	chr29_26307708	0	26307708	T	C
29	chr29_26310811	0	26310811	T	C
29	chr29_26322124	0	26322124	A	G
29	chr29_26328611	0	26328611	A	G
29	chr29_26328709	0	26328709	C	T
29	chr29_26328945	0	26328945	A	T
29	chr29_26330028	0	26330028	G	T
29	chr29_26338934	0	26338934	A	C
29	chr29_26345878	0	26345878	G	A
29	chr29_26347271	0	26347271	T	C
29	chr29_26353076	0	26353076	T	G
29	chr29_26358729	0	26358729	A	G
29	chr29_26359735	0	26359735	A	G
29	chr29_26366455	0	26366455	C	G
29	chr29_26369128	0	26369128	A	G
29	chr29_26376180	0	26376180	C	G
29	chr29_26386446	0	26386446	A	C
29	chr29_26389348	0	26389348	A	G
29	chr29_26390768	0	26390768	A	G
29	chr29_26395417	0	26395417	G	A
29	chr29_26395762	0	26395762	A	G
29	chr29_26396161	0	26396161	A	G
29	chr29_26396355	0	26396355	A	T
29	chr29_26400072	0	26400072	G	C
29	chr29_26405753	0	26405753	T	C
29	chr29_26409682	0	26409682	T	C
29	chr29_26411265	0	26411265	A	G
29	chr29_26411429	0	26411429	T	C
29	chr29_26413959	0	26413959	A	C
29	chr29_26414340	0	26414340	G	T
29	chr29_26416353	0	26416353	T	G
29	chr29_26425147	0	26425147	A	G
29	chr29_26445895	0	26445895	A	G
29	chr29_26449233	0	26449233	G	A
29	chr29_26465263	0	26465263	C	T
29	chr29_26468533	0	26468533	C	G
29	chr29_26469995	0	26469995	A	C
29	chr29_26472170	0	26472170	G	A
29	chr29_26474128	0	26474128	G	A
29	chr29_26477005	0	26477005	T	C
29	chr29_26491778	0	26491778	T	G
29	chr29_26493667	0	26493667	G	A
29	chr29_26493756	0	26493756	C	G
29	chr29_26495840	0	26495840	A	G
29	chr29_26497830	0	26497830	T	C
29	chr29_26501626	0	26501626	T	C
29	chr29_26502456	0	26502456	G	A
29	chr29_26512276	0	26512276	T	G
29	chr29_26519408	0	26519408	G	A
29	chr29_26520736	0	26520736	C	T
29	chr29_26521351	0	26521351	C	T
29	chr29_26521658	0	26521658	A	G
29	chr29_26524863	0	26524863	T	C
29	chr29_26528737	0	26528737	G	T
29	chr29_26528934	0	26528934	C	T
29	chr29_26529975	0	26529975	G	A
29	chr29_26536293	0	26536293	T	C
29	chr29_26536816	0	26536816	G	A
29	chr29_26538257	0	26538257	T	C
29	chr29_26538500	0	26538500	C	T
29	chr29_26542419	0	26542419	A	G
29	chr29_26542815	0	26542815	T	C
29	chr29_26549915	0	26549915	C	G
29	chr29_26553050	0	26553050	G	A
29	chr29_26559482	0	26559482	G	A
29	chr29_26560767	0	26560767	G	A
29	chr29_26563689	0	26563689	C	G
29	chr29_26563794	0	26563794	A	C
29	chr29_26566487	0	26566487	A	G
29	chr29_26569404	0	26569404	C	T
29	chr29_26569500	0	26569500	A	C
29	chr29_26572625	0	26572625	G	T
29	chr29_26572792	0	26572792	T	C
29	chr29_26573205	0	26573205	G	C
29	chr29_26583055	0	26583055	G	T
29	chr29_26583059	0	26583059	C	G
29	chr29_26584494	0	26584494	G	T
29	chr29_26588608	0	26588608	A	G
29	chr29_26590414	0	26590414	G	A
29	chr29_26591956	0	26591956	A	G
29	chr29_26592548	0	26592548	A	G
29	chr29_26600895	0	26600895	T	C
29	chr29_26605047	0	26605047	A	G
29	chr29_26609764	0	26609764	G	C
29	chr29_26623345	0	26623345	T	C
29	chr29_26624471	0	26624471	A	G
29	chr29_26635028	0	26635028	T	C
29	chr29_26638197	0	26638197	T	C
29	chr29_26641492	0	26641492	A	G
29	chr29_26649620	0	26649620	A	C
29	chr29_26651929	0	26651929	T	C
29	chr29_26657209	0	26657209	T	C
29	chr29_26657274	0	26657274	A	G
29	chr29_26662930	0	26662930	C	A
29	chr29_26665226	0	26665226	A	C
29	chr29_26668977	0	26668977	A	G
29	chr29_26669517	0	26669517	G	A
29	chr29_26680624	0	26680624	C	T
29	chr29_26722052	0	26722052	A	G
29	chr29_26722203	0	26722203	G	A
29	chr29_26726748	0	26726748	G	C
29	chr29_26730224	0	26730224	G	A
29	chr29_26742906	0	26742906	T	C
29	chr29_26750708	0	26750708	T	C
```
