## Supplementary File 4. Zonkey (Schubert et al. 2017) report for donkey specimen Ancient4. for "No genetic evidence yet for hinnies at Mazongshan (400-160 BCE), northwestern China": incl_ts.bim (part 15 of 15)

```
29	chr29_26754214	0	26754214	T	C
29	chr29_26757465	0	26757465	C	T
29	chr29_26764784	0	26764784	T	C
29	chr29_26765092	0	26765092	G	A
29	chr29_26765837	0	26765837	C	A
29	chr29_26770552	0	26770552	A	G
29	chr29_26772220	0	26772220	T	G
29	chr29_26778937	0	26778937	G	A
29	chr29_26779384	0	26779384	A	G
29	chr29_26783233	0	26783233	C	A
29	chr29_26798367	0	26798367	A	G
29	chr29_26801187	0	26801187	T	C
29	chr29_26804017	0	26804017	A	G
29	chr29_26805153	0	26805153	A	G
29	chr29_26805292	0	26805292	T	A
29	chr29_26805797	0	26805797	T	C
29	chr29_26808723	0	26808723	T	C
29	chr29_26809610	0	26809610	G	A
29	chr29_26813366	0	26813366	G	A
29	chr29_26814865	0	26814865	C	T
29	chr29_26816486	0	26816486	T	C
29	chr29_26818324	0	26818324	G	A
29	chr29_26819079	0	26819079	T	C
29	chr29_26822383	0	26822383	C	T
29	chr29_26826003	0	26826003	A	C
29	chr29_26836845	0	26836845	G	A
29	chr29_26838263	0	26838263	G	C
29	chr29_26838672	0	26838672	G	T
29	chr29_26849205	0	26849205	G	A
29	chr29_26849361	0	26849361	G	A
29	chr29_26850988	0	26850988	T	C
29	chr29_26851153	0	26851153	T	C
29	chr29_26854070	0	26854070	C	T
29	chr29_26855329	0	26855329	C	T
29	chr29_26858061	0	26858061	G	A
29	chr29_26863914	0	26863914	G	A
29	chr29_26866093	0	26866093	T	C
29	chr29_26868329	0	26868329	T	C
29	chr29_26869638	0	26869638	C	T
29	chr29_26871762	0	26871762	A	G
29	chr29_26877647	0	26877647	G	A
29	chr29_26879321	0	26879321	G	A
29	chr29_26886220	0	26886220	T	C
29	chr29_26890640	0	26890640	T	C
29	chr29_26891103	0	26891103	T	C
29	chr29_26894125	0	26894125	C	A
29	chr29_26899093	0	26899093	C	T
29	chr29_26903621	0	26903621	T	A
29	chr29_26908735	0	26908735	C	G
29	chr29_26911915	0	26911915	T	C
29	chr29_26915842	0	26915842	G	C
29	chr29_26917513	0	26917513	C	T
29	chr29_26918562	0	26918562	T	C
29	chr29_26923496	0	26923496	T	C
29	chr29_26923715	0	26923715	C	T
29	chr29_26926085	0	26926085	C	G
29	chr29_26927993	0	26927993	C	A
29	chr29_26928760	0	26928760	G	A
29	chr29_26932963	0	26932963	T	C
29	chr29_26936835	0	26936835	T	C
29	chr29_26937997	0	26937997	T	A
29	chr29_26938923	0	26938923	T	C
29	chr29_26942037	0	26942037	G	A
29	chr29_26944826	0	26944826	T	G
29	chr29_26958037	0	26958037	A	G
29	chr29_26960537	0	26960537	C	T
29	chr29_26961257	0	26961257	A	G
29	chr29_26962976	0	26962976	T	C
29	chr29_26963622	0	26963622	T	G
29	chr29_26963637	0	26963637	G	A
29	chr29_26963714	0	26963714	C	T
29	chr29_26964985	0	26964985	T	C
29	chr29_26965478	0	26965478	G	A
29	chr29_26970424	0	26970424	C	A
29	chr29_26972142	0	26972142	T	A
29	chr29_26974630	0	26974630	T	C
29	chr29_26975409	0	26975409	A	G
29	chr29_26982568	0	26982568	T	C
29	chr29_26982833	0	26982833	C	T
29	chr29_26990443	0	26990443	C	A
29	chr29_26991009	0	26991009	A	G
29	chr29_26992549	0	26992549	G	A
29	chr29_26993449	0	26993449	G	A
29	chr29_27003425	0	27003425	C	T
29	chr29_27005726	0	27005726	A	G
29	chr29_27013874	0	27013874	T	C
29	chr29_27023105	0	27023105	A	C
29	chr29_27029879	0	27029879	T	C
29	chr29_27033575	0	27033575	T	C
29	chr29_27047042	0	27047042	C	G
29	chr29_27048183	0	27048183	T	G
29	chr29_27076520	0	27076520	G	A
29	chr29_27077741	0	27077741	A	G
29	chr29_27078019	0	27078019	G	T
29	chr29_27078426	0	27078426	A	T
29	chr29_27078510	0	27078510	C	T
29	chr29_27086465	0	27086465	T	C
29	chr29_27086475	0	27086475	C	T
29	chr29_27092744	0	27092744	C	T
29	chr29_27094142	0	27094142	A	G
29	chr29_27095084	0	27095084	A	C
29	chr29_27098149	0	27098149	A	G
29	chr29_27105465	0	27105465	T	C
29	chr29_27108121	0	27108121	G	A
29	chr29_27120693	0	27120693	T	G
29	chr29_27122845	0	27122845	A	G
29	chr29_27134323	0	27134323	C	T
29	chr29_27141542	0	27141542	G	T
29	chr29_27147987	0	27147987	G	C
29	chr29_27151029	0	27151029	A	G
29	chr29_27152459	0	27152459	A	G
29	chr29_27153814	0	27153814	A	G
29	chr29_27159295	0	27159295	C	T
29	chr29_27163182	0	27163182	T	G
29	chr29_27166764	0	27166764	C	T
29	chr29_27169646	0	27169646	T	C
29	chr29_27175910	0	27175910	C	T
29	chr29_27176289	0	27176289	A	G
29	chr29_27180454	0	27180454	A	T
29	chr29_27185686	0	27185686	T	A
29	chr29_27192205	0	27192205	G	T
29	chr29_27200331	0	27200331	A	C
29	chr29_27201192	0	27201192	A	T
29	chr29_27204458	0	27204458	T	C
29	chr29_27207105	0	27207105	T	G
29	chr29_27209167	0	27209167	G	C
29	chr29_27213263	0	27213263	G	A
29	chr29_27215553	0	27215553	A	G
29	chr29_27218924	0	27218924	G	T
29	chr29_27221486	0	27221486	A	C
29	chr29_27222679	0	27222679	T	C
29	chr29_27248123	0	27248123	A	T
29	chr29_27248264	0	27248264	C	A
29	chr29_27250199	0	27250199	C	T
29	chr29_27251914	0	27251914	G	C
29	chr29_27255820	0	27255820	C	T
29	chr29_27257521	0	27257521	G	T
29	chr29_27257889	0	27257889	T	C
29	chr29_27265888	0	27265888	T	A
29	chr29_27266335	0	27266335	C	T
29	chr29_27268773	0	27268773	T	C
29	chr29_27269987	0	27269987	A	G
29	chr29_27270237	0	27270237	T	C
29	chr29_27270417	0	27270417	A	G
29	chr29_27272453	0	27272453	C	A
29	chr29_27281455	0	27281455	C	T
29	chr29_27289920	0	27289920	C	T
29	chr29_27291359	0	27291359	G	C
29	chr29_27292558	0	27292558	T	G
29	chr29_27302572	0	27302572	C	T
29	chr29_27303050	0	27303050	T	A
29	chr29_27306445	0	27306445	C	G
29	chr29_27312991	0	27312991	T	C
29	chr29_27315743	0	27315743	G	A
29	chr29_27319294	0	27319294	T	C
29	chr29_27319894	0	27319894	G	A
29	chr29_27324857	0	27324857	T	C
29	chr29_27325274	0	27325274	A	G
29	chr29_27326905	0	27326905	C	T
29	chr29_27332485	0	27332485	G	A
29	chr29_27351676	0	27351676	T	C
29	chr29_27357504	0	27357504	A	G
29	chr29_27360384	0	27360384	A	G
29	chr29_27365407	0	27365407	G	A
29	chr29_27366630	0	27366630	C	T
29	chr29_27371994	0	27371994	G	A
29	chr29_27373270	0	27373270	G	A
29	chr29_27373492	0	27373492	G	T
29	chr29_27377757	0	27377757	A	G
29	chr29_27378725	0	27378725	T	C
29	chr29_27381946	0	27381946	G	A
29	chr29_27382149	0	27382149	T	G
29	chr29_27383611	0	27383611	C	T
29	chr29_27388928	0	27388928	A	G
29	chr29_27391067	0	27391067	C	T
29	chr29_27396679	0	27396679	G	A
29	chr29_27408419	0	27408419	G	A
29	chr29_27414955	0	27414955	T	G
29	chr29_27423795	0	27423795	C	A
29	chr29_27428820	0	27428820	T	C
29	chr29_27431710	0	27431710	T	C
29	chr29_27435079	0	27435079	A	G
29	chr29_27447542	0	27447542	C	G
29	chr29_27447926	0	27447926	T	G
29	chr29_27450573	0	27450573	G	A
29	chr29_27456803	0	27456803	A	G
29	chr29_27459382	0	27459382	T	C
29	chr29_27472683	0	27472683	C	G
29	chr29_27473581	0	27473581	T	C
29	chr29_27473912	0	27473912	T	C
29	chr29_27477032	0	27477032	T	C
29	chr29_27477131	0	27477131	A	G
29	chr29_27482744	0	27482744	T	C
29	chr29_27509418	0	27509418	G	C
29	chr29_27510518	0	27510518	C	T
29	chr29_27520319	0	27520319	C	A
29	chr29_27524550	0	27524550	T	G
29	chr29_27526707	0	27526707	G	A
29	chr29_27536343	0	27536343	T	C
29	chr29_27547314	0	27547314	C	T
29	chr29_27552481	0	27552481	T	C
29	chr29_27568155	0	27568155	G	C
29	chr29_27572996	0	27572996	C	G
29	chr29_27576360	0	27576360	G	C
29	chr29_27577517	0	27577517	T	C
29	chr29_27578784	0	27578784	T	C
29	chr29_27582292	0	27582292	A	G
29	chr29_27582510	0	27582510	A	G
29	chr29_27585177	0	27585177	G	T
29	chr29_27589174	0	27589174	T	C
29	chr29_27590692	0	27590692	G	A
29	chr29_27593174	0	27593174	G	T
29	chr29_27594871	0	27594871	T	C
29	chr29_27595454	0	27595454	G	A
29	chr29_27596027	0	27596027	A	G
29	chr29_27596666	0	27596666	A	G
29	chr29_27597066	0	27597066	C	T
29	chr29_27599530	0	27599530	A	T
29	chr29_27611231	0	27611231	A	G
29	chr29_27612015	0	27612015	A	G
29	chr29_27612270	0	27612270	T	C
29	chr29_27614108	0	27614108	T	C
29	chr29_27628865	0	27628865	T	C
29	chr29_27629770	0	27629770	C	T
29	chr29_27638239	0	27638239	C	G
29	chr29_27638289	0	27638289	A	G
29	chr29_27638602	0	27638602	A	G
29	chr29_27646053	0	27646053	T	C
29	chr29_27650950	0	27650950	C	A
29	chr29_27657368	0	27657368	G	C
29	chr29_27657563	0	27657563	C	T
29	chr29_27658078	0	27658078	A	C
29	chr29_27659405	0	27659405	G	A
29	chr29_27665888	0	27665888	G	C
29	chr29_27667705	0	27667705	T	C
29	chr29_27668261	0	27668261	C	G
29	chr29_27668708	0	27668708	A	G
29	chr29_27671512	0	27671512	G	C
29	chr29_27677165	0	27677165	T	C
29	chr29_27678367	0	27678367	A	G
29	chr29_27680641	0	27680641	A	G
29	chr29_27690167	0	27690167	C	A
29	chr29_27694529	0	27694529	A	G
29	chr29_27701326	0	27701326	A	G
29	chr29_27711372	0	27711372	C	T
29	chr29_27711951	0	27711951	C	T
29	chr29_27712453	0	27712453	T	C
29	chr29_27714608	0	27714608	A	T
29	chr29_27725652	0	27725652	G	A
29	chr29_27726662	0	27726662	C	G
29	chr29_27733662	0	27733662	A	G
29	chr29_27737153	0	27737153	T	C
29	chr29_27738807	0	27738807	G	C
29	chr29_27742051	0	27742051	T	A
29	chr29_27742098	0	27742098	G	A
29	chr29_27742615	0	27742615	A	G
29	chr29_27751561	0	27751561	T	C
29	chr29_27753407	0	27753407	C	T
29	chr29_27754022	0	27754022	T	G
29	chr29_27761802	0	27761802	C	G
29	chr29_27763521	0	27763521	T	C
29	chr29_27765603	0	27765603	T	C
29	chr29_27766664	0	27766664	C	A
29	chr29_27768420	0	27768420	A	G
29	chr29_27770109	0	27770109	A	G
29	chr29_27770416	0	27770416	A	G
29	chr29_27770454	0	27770454	T	C
29	chr29_27771679	0	27771679	A	G
29	chr29_27776040	0	27776040	G	A
29	chr29_27777393	0	27777393	C	A
29	chr29_27784516	0	27784516	C	T
29	chr29_27786699	0	27786699	A	G
29	chr29_27793036	0	27793036	C	T
29	chr29_27800634	0	27800634	T	A
29	chr29_27807514	0	27807514	A	C
29	chr29_27810265	0	27810265	A	G
29	chr29_27812264	0	27812264	C	A
29	chr29_27828656	0	27828656	A	G
29	chr29_27829013	0	27829013	G	A
29	chr29_27834546	0	27834546	C	T
29	chr29_27844410	0	27844410	G	A
29	chr29_27846174	0	27846174	A	G
29	chr29_27854106	0	27854106	A	G
29	chr29_27857555	0	27857555	T	C
29	chr29_27862567	0	27862567	A	G
29	chr29_27863326	0	27863326	C	T
29	chr29_27865021	0	27865021	T	C
29	chr29_27868018	0	27868018	T	C
29	chr29_27868130	0	27868130	G	A
29	chr29_27871987	0	27871987	T	C
29	chr29_27874104	0	27874104	A	G
29	chr29_27875049	0	27875049	A	G
29	chr29_27876278	0	27876278	A	G
29	chr29_27876909	0	27876909	T	C
29	chr29_27887484	0	27887484	A	G
29	chr29_27891882	0	27891882	T	C
29	chr29_27894920	0	27894920	G	C
29	chr29_27905528	0	27905528	T	C
29	chr29_27911627	0	27911627	T	C
29	chr29_27912231	0	27912231	A	G
29	chr29_27916154	0	27916154	T	C
29	chr29_27923973	0	27923973	T	C
29	chr29_27929134	0	27929134	T	C
29	chr29_27930475	0	27930475	T	C
29	chr29_27936720	0	27936720	A	C
29	chr29_27938297	0	27938297	C	A
29	chr29_27938353	0	27938353	T	A
29	chr29_27943215	0	27943215	T	C
29	chr29_27952994	0	27952994	A	G
29	chr29_27958150	0	27958150	T	C
29	chr29_27958976	0	27958976	A	G
29	chr29_27961372	0	27961372	T	C
29	chr29_27971321	0	27971321	G	A
29	chr29_27972397	0	27972397	G	A
29	chr29_27980612	0	27980612	T	C
29	chr29_27984652	0	27984652	C	A
29	chr29_27987821	0	27987821	C	T
29	chr29_27991102	0	27991102	G	C
29	chr29_27998087	0	27998087	A	G
29	chr29_28000430	0	28000430	C	A
29	chr29_28002549	0	28002549	G	A
29	chr29_28004608	0	28004608	A	C
29	chr29_28014890	0	28014890	T	G
29	chr29_28015512	0	28015512	T	C
29	chr29_28022110	0	28022110	A	G
29	chr29_28022123	0	28022123	G	C
29	chr29_28022837	0	28022837	G	A
29	chr29_28025911	0	28025911	G	A
29	chr29_28026841	0	28026841	A	G
29	chr29_28027895	0	28027895	A	G
29	chr29_28047142	0	28047142	T	C
29	chr29_28047402	0	28047402	C	A
29	chr29_28050899	0	28050899	C	T
29	chr29_28052878	0	28052878	C	T
29	chr29_28056570	0	28056570	T	C
29	chr29_28062151	0	28062151	T	C
29	chr29_28066780	0	28066780	A	G
29	chr29_28069874	0	28069874	A	G
29	chr29_28071366	0	28071366	A	G
29	chr29_28073314	0	28073314	T	C
29	chr29_28086272	0	28086272	T	C
29	chr29_28087710	0	28087710	T	C
29	chr29_28107633	0	28107633	C	T
29	chr29_28116783	0	28116783	T	C
29	chr29_28123679	0	28123679	A	G
29	chr29_28132748	0	28132748	C	A
29	chr29_28133930	0	28133930	C	T
29	chr29_28134959	0	28134959	C	G
29	chr29_28141801	0	28141801	C	T
29	chr29_28141981	0	28141981	T	G
29	chr29_28142469	0	28142469	G	A
29	chr29_28148222	0	28148222	C	A
29	chr29_28148770	0	28148770	C	T
29	chr29_28150910	0	28150910	C	T
29	chr29_28153777	0	28153777	C	T
29	chr29_28159879	0	28159879	A	G
29	chr29_28191388	0	28191388	C	T
29	chr29_28200376	0	28200376	G	C
29	chr29_28200508	0	28200508	A	G
29	chr29_28207325	0	28207325	C	G
29	chr29_28207903	0	28207903	C	T
29	chr29_28213144	0	28213144	G	A
29	chr29_28214767	0	28214767	G	A
29	chr29_28221709	0	28221709	G	A
29	chr29_28226812	0	28226812	G	C
29	chr29_28231618	0	28231618	T	C
29	chr29_28235231	0	28235231	A	G
29	chr29_28237231	0	28237231	T	G
29	chr29_28245930	0	28245930	T	C
29	chr29_28246450	0	28246450	A	G
29	chr29_28249311	0	28249311	G	A
29	chr29_28254864	0	28254864	G	A
29	chr29_28257942	0	28257942	A	G
29	chr29_28267947	0	28267947	C	T
29	chr29_28269253	0	28269253	C	T
29	chr29_28269949	0	28269949	T	C
29	chr29_28270073	0	28270073	A	G
29	chr29_28274434	0	28274434	T	G
29	chr29_28274528	0	28274528	C	T
29	chr29_28277167	0	28277167	G	A
29	chr29_28277589	0	28277589	A	G
29	chr29_28279613	0	28279613	C	A
29	chr29_28280223	0	28280223	T	C
29	chr29_28280361	0	28280361	T	G
29	chr29_28282435	0	28282435	C	G
29	chr29_28282582	0	28282582	T	G
29	chr29_28285060	0	28285060	G	A
29	chr29_28285623	0	28285623	T	C
29	chr29_28288155	0	28288155	T	C
29	chr29_28290554	0	28290554	T	C
29	chr29_28291290	0	28291290	T	C
29	chr29_28296278	0	28296278	T	C
29	chr29_28301580	0	28301580	A	G
29	chr29_28305446	0	28305446	G	A
29	chr29_28305773	0	28305773	C	T
29	chr29_28309558	0	28309558	T	G
29	chr29_28312457	0	28312457	A	C
29	chr29_28317422	0	28317422	T	C
29	chr29_28317793	0	28317793	G	A
29	chr29_28318417	0	28318417	T	C
29	chr29_28333489	0	28333489	C	T
29	chr29_28343515	0	28343515	A	G
29	chr29_28348400	0	28348400	T	C
29	chr29_28355208	0	28355208	T	C
29	chr29_28359939	0	28359939	G	A
29	chr29_28360316	0	28360316	C	T
29	chr29_28369092	0	28369092	A	G
29	chr29_28370169	0	28370169	G	A
29	chr29_28375510	0	28375510	T	C
29	chr29_28377542	0	28377542	G	A
29	chr29_28378132	0	28378132	C	T
29	chr29_28391034	0	28391034	C	T
29	chr29_28395025	0	28395025	G	A
29	chr29_28400015	0	28400015	T	C
29	chr29_28401132	0	28401132	T	C
29	chr29_28402499	0	28402499	G	C
29	chr29_28404961	0	28404961	A	G
29	chr29_28412391	0	28412391	A	C
29	chr29_28415829	0	28415829	A	G
29	chr29_28419576	0	28419576	T	C
29	chr29_28427434	0	28427434	A	C
29	chr29_28439366	0	28439366	T	C
29	chr29_28440349	0	28440349	T	G
29	chr29_28443740	0	28443740	A	G
29	chr29_28450713	0	28450713	C	T
29	chr29_28467072	0	28467072	A	G
29	chr29_28470733	0	28470733	G	A
29	chr29_28475991	0	28475991	G	A
29	chr29_28476743	0	28476743	G	T
29	chr29_28488823	0	28488823	G	T
29	chr29_28494763	0	28494763	A	G
29	chr29_28498609	0	28498609	T	C
29	chr29_28514049	0	28514049	T	G
29	chr29_28521445	0	28521445	A	G
29	chr29_28527329	0	28527329	G	A
29	chr29_28527356	0	28527356	C	G
29	chr29_28531086	0	28531086	C	T
29	chr29_28539360	0	28539360	G	A
29	chr29_28548400	0	28548400	G	A
29	chr29_28554227	0	28554227	T	C
29	chr29_28555474	0	28555474	A	C
29	chr29_28555639	0	28555639	T	C
29	chr29_28556193	0	28556193	T	C
29	chr29_28561094	0	28561094	G	C
29	chr29_28564158	0	28564158	A	C
29	chr29_28565650	0	28565650	C	T
29	chr29_28582360	0	28582360	A	G
29	chr29_28582437	0	28582437	T	A
29	chr29_28586539	0	28586539	T	C
29	chr29_28587298	0	28587298	C	T
29	chr29_28591071	0	28591071	T	A
29	chr29_28591260	0	28591260	T	G
29	chr29_28594483	0	28594483	A	G
29	chr29_28594726	0	28594726	G	A
29	chr29_28596162	0	28596162	A	G
29	chr29_28597736	0	28597736	C	T
29	chr29_28597822	0	28597822	A	T
29	chr29_28666331	0	28666331	T	C
29	chr29_28668554	0	28668554	T	C
29	chr29_28674062	0	28674062	C	T
29	chr29_28674304	0	28674304	T	C
29	chr29_28678043	0	28678043	G	C
29	chr29_28680259	0	28680259	T	C
29	chr29_28682119	0	28682119	G	C
29	chr29_28690204	0	28690204	G	A
29	chr29_28690351	0	28690351	C	A
29	chr29_28693487	0	28693487	T	C
29	chr29_28697138	0	28697138	C	T
29	chr29_28697405	0	28697405	A	G
29	chr29_28703072	0	28703072	T	C
29	chr29_28710930	0	28710930	C	T
29	chr29_28712157	0	28712157	C	G
29	chr29_28723190	0	28723190	G	A
29	chr29_28733687	0	28733687	C	T
29	chr29_28756291	0	28756291	A	G
29	chr29_28760710	0	28760710	A	G
29	chr29_28763554	0	28763554	G	A
29	chr29_28768943	0	28768943	C	T
29	chr29_28772962	0	28772962	A	G
29	chr29_28777427	0	28777427	G	A
29	chr29_28777868	0	28777868	T	A
29	chr29_28778077	0	28778077	C	T
29	chr29_28789726	0	28789726	T	C
29	chr29_28791894	0	28791894	A	G
29	chr29_28799659	0	28799659	C	G
29	chr29_28801616	0	28801616	T	C
29	chr29_28819864	0	28819864	G	T
29	chr29_28830590	0	28830590	G	C
29	chr29_28836074	0	28836074	C	T
29	chr29_28843358	0	28843358	G	A
29	chr29_28847216	0	28847216	T	C
29	chr29_28855890	0	28855890	T	G
29	chr29_28860561	0	28860561	C	T
29	chr29_28861433	0	28861433	T	C
29	chr29_28862440	0	28862440	T	A
29	chr29_28865260	0	28865260	A	G
29	chr29_28865982	0	28865982	T	C
29	chr29_28873563	0	28873563	T	C
29	chr29_28875395	0	28875395	A	G
29	chr29_28877597	0	28877597	C	T
29	chr29_28911082	0	28911082	G	A
29	chr29_28917509	0	28917509	A	T
29	chr29_28927708	0	28927708	T	C
29	chr29_28941219	0	28941219	C	T
29	chr29_28944000	0	28944000	C	T
29	chr29_28952368	0	28952368	C	G
29	chr29_28958127	0	28958127	A	C
29	chr29_28959874	0	28959874	C	T
29	chr29_28974108	0	28974108	G	C
29	chr29_28979344	0	28979344	T	C
29	chr29_28980963	0	28980963	G	A
29	chr29_28983662	0	28983662	G	A
29	chr29_28983672	0	28983672	C	T
29	chr29_28987139	0	28987139	T	C
29	chr29_28992642	0	28992642	A	G
29	chr29_28994127	0	28994127	A	G
29	chr29_28996064	0	28996064	C	T
29	chr29_29000874	0	29000874	A	G
29	chr29_29003613	0	29003613	A	G
29	chr29_29011628	0	29011628	C	A
29	chr29_29015888	0	29015888	T	C
29	chr29_29021539	0	29021539	C	A
29	chr29_29047779	0	29047779	T	G
29	chr29_29048068	0	29048068	A	C
29	chr29_29058861	0	29058861	A	G
29	chr29_29065289	0	29065289	C	T
29	chr29_29065422	0	29065422	T	A
29	chr29_29068790	0	29068790	T	C
29	chr29_29070498	0	29070498	A	C
29	chr29_29084247	0	29084247	C	G
29	chr29_29087184	0	29087184	A	G
29	chr29_29091633	0	29091633	G	A
29	chr29_29095139	0	29095139	A	G
29	chr29_29100751	0	29100751	A	T
29	chr29_29107252	0	29107252	A	G
29	chr29_29115726	0	29115726	A	G
29	chr29_29118519	0	29118519	A	G
29	chr29_29118629	0	29118629	T	C
29	chr29_29122334	0	29122334	G	A
29	chr29_29122548	0	29122548	C	T
29	chr29_29127153	0	29127153	A	C
29	chr29_29129853	0	29129853	C	A
29	chr29_29140663	0	29140663	C	T
29	chr29_29142648	0	29142648	G	C
29	chr29_29145067	0	29145067	C	T
29	chr29_29147225	0	29147225	C	G
29	chr29_29147267	0	29147267	G	T
29	chr29_29154262	0	29154262	A	C
29	chr29_29190723	0	29190723	A	C
29	chr29_29192865	0	29192865	C	T
29	chr29_29195138	0	29195138	G	A
29	chr29_29195507	0	29195507	C	T
29	chr29_29195983	0	29195983	A	G
29	chr29_29196546	0	29196546	G	A
29	chr29_29198718	0	29198718	T	C
29	chr29_29200625	0	29200625	T	A
29	chr29_29200724	0	29200724	C	T
29	chr29_29201737	0	29201737	G	C
29	chr29_29216168	0	29216168	T	A
29	chr29_29216821	0	29216821	A	G
29	chr29_29217205	0	29217205	C	A
29	chr29_29234245	0	29234245	T	G
29	chr29_29235232	0	29235232	C	T
29	chr29_29235624	0	29235624	C	T
29	chr29_29250820	0	29250820	A	G
29	chr29_29252634	0	29252634	G	A
29	chr29_29254253	0	29254253	T	C
29	chr29_29257623	0	29257623	T	A
29	chr29_29262279	0	29262279	A	C
29	chr29_29263401	0	29263401	T	C
29	chr29_29263925	0	29263925	A	G
29	chr29_29264380	0	29264380	C	T
29	chr29_29266771	0	29266771	C	T
29	chr29_29274096	0	29274096	T	G
29	chr29_29279773	0	29279773	C	T
29	chr29_29280749	0	29280749	C	T
29	chr29_29282618	0	29282618	A	G
29	chr29_29283513	0	29283513	T	C
29	chr29_29288783	0	29288783	C	G
29	chr29_29290287	0	29290287	A	C
29	chr29_29296654	0	29296654	A	G
29	chr29_29298031	0	29298031	A	G
29	chr29_29300682	0	29300682	A	G
29	chr29_29302052	0	29302052	G	A
29	chr29_29302077	0	29302077	C	G
29	chr29_29302830	0	29302830	A	G
29	chr29_29305885	0	29305885	A	G
29	chr29_29306013	0	29306013	T	C
29	chr29_29307240	0	29307240	A	G
29	chr29_29310308	0	29310308	C	A
29	chr29_29310586	0	29310586	A	T
29	chr29_29311696	0	29311696	A	G
29	chr29_29312854	0	29312854	G	T
29	chr29_29313360	0	29313360	T	C
29	chr29_29313688	0	29313688	G	T
29	chr29_29315225	0	29315225	G	A
29	chr29_29320505	0	29320505	T	C
29	chr29_29320521	0	29320521	T	C
29	chr29_29322774	0	29322774	A	G
29	chr29_29328508	0	29328508	C	G
29	chr29_29336546	0	29336546	T	C
29	chr29_29339832	0	29339832	A	G
29	chr29_29341703	0	29341703	C	T
29	chr29_29352368	0	29352368	G	T
29	chr29_29357209	0	29357209	A	G
29	chr29_29362722	0	29362722	T	C
29	chr29_29367581	0	29367581	T	C
29	chr29_29371639	0	29371639	T	A
29	chr29_29372857	0	29372857	A	C
29	chr29_29377140	0	29377140	T	C
29	chr29_29380986	0	29380986	C	G
29	chr29_29389551	0	29389551	T	C
29	chr29_29393811	0	29393811	G	A
29	chr29_29403286	0	29403286	G	T
29	chr29_29420538	0	29420538	G	C
29	chr29_29430992	0	29430992	C	T
29	chr29_29433392	0	29433392	A	G
29	chr29_29437914	0	29437914	C	T
29	chr29_29439712	0	29439712	T	C
29	chr29_29442728	0	29442728	T	C
29	chr29_29444783	0	29444783	T	C
29	chr29_29444939	0	29444939	A	C
29	chr29_29446087	0	29446087	T	C
29	chr29_29453274	0	29453274	C	G
29	chr29_29457566	0	29457566	C	T
29	chr29_29467306	0	29467306	C	T
29	chr29_29473412	0	29473412	T	G
29	chr29_29475958	0	29475958	A	T
29	chr29_29478549	0	29478549	A	G
29	chr29_29481021	0	29481021	A	C
29	chr29_29484540	0	29484540	A	G
29	chr29_29489475	0	29489475	G	A
29	chr29_29504840	0	29504840	A	G
29	chr29_29505935	0	29505935	C	T
29	chr29_29508356	0	29508356	T	C
29	chr29_29527545	0	29527545	G	A
29	chr29_29529467	0	29529467	T	C
29	chr29_29534320	0	29534320	C	A
29	chr29_29542875	0	29542875	G	A
29	chr29_29548671	0	29548671	C	A
29	chr29_29551077	0	29551077	A	G
29	chr29_29560574	0	29560574	C	T
29	chr29_29561414	0	29561414	T	C
29	chr29_29562913	0	29562913	C	A
29	chr29_29573249	0	29573249	A	G
29	chr29_29576372	0	29576372	T	C
29	chr29_29583784	0	29583784	G	C
29	chr29_29590128	0	29590128	G	T
29	chr29_29593947	0	29593947	T	A
29	chr29_29600392	0	29600392	C	T
29	chr29_29602369	0	29602369	T	C
29	chr29_29605890	0	29605890	T	G
29	chr29_29608962	0	29608962	A	C
29	chr29_29625718	0	29625718	T	C
29	chr29_29628507	0	29628507	C	G
29	chr29_29631681	0	29631681	G	C
29	chr29_29650860	0	29650860	C	T
29	chr29_29660561	0	29660561	A	T
29	chr29_29663597	0	29663597	T	C
29	chr29_29664597	0	29664597	T	C
29	chr29_29670179	0	29670179	T	G
29	chr29_29671079	0	29671079	C	A
29	chr29_29675118	0	29675118	C	T
29	chr29_29690620	0	29690620	A	G
29	chr29_29692723	0	29692723	C	T
29	chr29_29710559	0	29710559	C	T
29	chr29_29710706	0	29710706	T	A
29	chr29_29711710	0	29711710	A	C
29	chr29_29720838	0	29720838	C	A
29	chr29_29727041	0	29727041	G	T
29	chr29_29730866	0	29730866	T	G
29	chr29_29731918	0	29731918	T	C
29	chr29_29738782	0	29738782	A	G
29	chr29_29742472	0	29742472	T	C
29	chr29_29745963	0	29745963	T	C
29	chr29_29748649	0	29748649	T	G
29	chr29_29754344	0	29754344	T	C
29	chr29_29755751	0	29755751	A	G
29	chr29_29761263	0	29761263	G	C
29	chr29_29762887	0	29762887	T	C
29	chr29_29765395	0	29765395	C	G
29	chr29_29767643	0	29767643	T	G
29	chr29_29767700	0	29767700	G	C
29	chr29_29767710	0	29767710	G	T
29	chr29_29768819	0	29768819	C	T
29	chr29_29772431	0	29772431	C	T
29	chr29_29772489	0	29772489	C	T
29	chr29_29776145	0	29776145	G	A
29	chr29_29791942	0	29791942	A	G
29	chr29_29792477	0	29792477	G	C
29	chr29_29801124	0	29801124	A	G
29	chr29_29803520	0	29803520	C	T
29	chr29_29803979	0	29803979	T	C
29	chr29_29810674	0	29810674	A	T
29	chr29_29822529	0	29822529	A	T
29	chr29_29822882	0	29822882	G	A
29	chr29_29827022	0	29827022	T	C
29	chr29_29829932	0	29829932	A	G
29	chr29_29830378	0	29830378	C	G
29	chr29_29832403	0	29832403	T	G
29	chr29_29837218	0	29837218	C	T
29	chr29_29841128	0	29841128	T	G
29	chr29_29845266	0	29845266	A	C
29	chr29_29846758	0	29846758	G	A
29	chr29_29847424	0	29847424	A	G
29	chr29_29858328	0	29858328	G	A
29	chr29_29868972	0	29868972	A	G
29	chr29_29869506	0	29869506	T	C
29	chr29_29881163	0	29881163	G	A
29	chr29_29888081	0	29888081	C	T
29	chr29_29898839	0	29898839	A	G
29	chr29_29908759	0	29908759	T	G
29	chr29_29911266	0	29911266	G	T
29	chr29_29913183	0	29913183	A	G
29	chr29_29924360	0	29924360	T	C
29	chr29_29928686	0	29928686	C	G
29	chr29_29933188	0	29933188	A	G
29	chr29_29933938	0	29933938	C	T
29	chr29_29936654	0	29936654	T	C
29	chr29_29940959	0	29940959	T	A
29	chr29_29941202	0	29941202	C	T
29	chr29_29942165	0	29942165	A	G
29	chr29_29943940	0	29943940	G	A
29	chr29_29948135	0	29948135	C	G
29	chr29_29948875	0	29948875	G	A
29	chr29_29955120	0	29955120	T	G
29	chr29_29956039	0	29956039	C	T
29	chr29_29956968	0	29956968	T	C
29	chr29_29961069	0	29961069	C	G
29	chr29_29962337	0	29962337	T	C
29	chr29_29973493	0	29973493	T	C
29	chr29_29974206	0	29974206	T	C
29	chr29_29976403	0	29976403	T	C
29	chr29_29977795	0	29977795	G	C
29	chr29_29979210	0	29979210	G	A
29	chr29_29981285	0	29981285	G	C
29	chr29_29982002	0	29982002	T	C
29	chr29_29983620	0	29983620	T	C
29	chr29_29989228	0	29989228	T	C
29	chr29_29989241	0	29989241	G	A
29	chr29_29990278	0	29990278	C	T
29	chr29_29995803	0	29995803	G	A
29	chr29_29997532	0	29997532	A	T
29	chr29_29997896	0	29997896	T	A
29	chr29_29998628	0	29998628	C	T
29	chr29_30004118	0	30004118	A	G
29	chr29_30008948	0	30008948	A	G
29	chr29_30009289	0	30009289	C	A
29	chr29_30016415	0	30016415	G	T
29	chr29_30016634	0	30016634	G	A
29	chr29_30025136	0	30025136	T	C
29	chr29_30025337	0	30025337	G	T
29	chr29_30033315	0	30033315	T	C
29	chr29_30035908	0	30035908	A	G
29	chr29_30036651	0	30036651	C	T
29	chr29_30038252	0	30038252	T	C
29	chr29_30042586	0	30042586	G	A
29	chr29_30049320	0	30049320	C	T
29	chr29_30052520	0	30052520	T	C
29	chr29_30052783	0	30052783	T	C
29	chr29_30056925	0	30056925	A	C
29	chr29_30064013	0	30064013	G	A
29	chr29_30064767	0	30064767	T	C
29	chr29_30069525	0	30069525	T	G
29	chr29_30069615	0	30069615	G	A
29	chr29_30072374	0	30072374	A	C
29	chr29_30073228	0	30073228	A	G
29	chr29_30073360	0	30073360	T	G
29	chr29_30074368	0	30074368	T	C
29	chr29_30075478	0	30075478	T	C
29	chr29_30079355	0	30079355	G	A
29	chr29_30081557	0	30081557	T	C
29	chr29_30084188	0	30084188	G	T
29	chr29_30088047	0	30088047	A	C
29	chr29_30091589	0	30091589	A	G
29	chr29_30094063	0	30094063	T	A
29	chr29_30099297	0	30099297	G	C
29	chr29_30104607	0	30104607	A	G
29	chr29_30105031	0	30105031	C	A
29	chr29_30113789	0	30113789	G	C
29	chr29_30116503	0	30116503	T	C
29	chr29_30122437	0	30122437	C	G
29	chr29_30124352	0	30124352	A	C
29	chr29_30130075	0	30130075	T	C
29	chr29_30130971	0	30130971	C	T
29	chr29_30131022	0	30131022	A	T
29	chr29_30132747	0	30132747	T	C
29	chr29_30150023	0	30150023	T	C
29	chr29_30155232	0	30155232	A	G
29	chr29_30155555	0	30155555	C	G
29	chr29_30157017	0	30157017	A	G
29	chr29_30161596	0	30161596	G	T
29	chr29_30164592	0	30164592	G	T
29	chr29_30165826	0	30165826	A	G
29	chr29_30168113	0	30168113	G	C
29	chr29_30171607	0	30171607	T	G
29	chr29_30177035	0	30177035	G	T
29	chr29_30191997	0	30191997	G	C
29	chr29_30201606	0	30201606	T	C
29	chr29_30203601	0	30203601	G	A
29	chr29_30210729	0	30210729	G	A
29	chr29_30218647	0	30218647	T	C
29	chr29_30221616	0	30221616	G	T
29	chr29_30223999	0	30223999	C	G
29	chr29_30224765	0	30224765	C	T
29	chr29_30238627	0	30238627	T	C
29	chr29_30248983	0	30248983	C	T
29	chr29_30251245	0	30251245	T	C
29	chr29_30255570	0	30255570	C	T
29	chr29_30258769	0	30258769	G	A
29	chr29_30262269	0	30262269	C	T
29	chr29_30264737	0	30264737	T	C
29	chr29_30265679	0	30265679	T	C
29	chr29_30270806	0	30270806	G	A
29	chr29_30271337	0	30271337	T	C
29	chr29_30273318	0	30273318	T	C
29	chr29_30273527	0	30273527	C	T
29	chr29_30277860	0	30277860	G	T
29	chr29_30301856	0	30301856	T	C
29	chr29_30301880	0	30301880	C	T
29	chr29_30303371	0	30303371	T	C
29	chr29_30313944	0	30313944	T	C
29	chr29_30317698	0	30317698	C	T
29	chr29_30319310	0	30319310	A	G
29	chr29_30319665	0	30319665	A	G
29	chr29_30321551	0	30321551	G	C
29	chr29_30327985	0	30327985	G	A
29	chr29_30330055	0	30330055	T	G
29	chr29_30340339	0	30340339	A	G
29	chr29_30343064	0	30343064	T	C
29	chr29_30353538	0	30353538	G	C
29	chr29_30354565	0	30354565	C	T
29	chr29_30354659	0	30354659	G	A
29	chr29_30359126	0	30359126	T	C
29	chr29_30360104	0	30360104	T	C
29	chr29_30365969	0	30365969	C	A
29	chr29_30368706	0	30368706	A	G
29	chr29_30372323	0	30372323	C	G
29	chr29_30372659	0	30372659	A	G
29	chr29_30376346	0	30376346	T	C
29	chr29_30377919	0	30377919	T	C
29	chr29_30380679	0	30380679	T	C
29	chr29_30383757	0	30383757	A	G
29	chr29_30385270	0	30385270	T	C
29	chr29_30388041	0	30388041	T	C
29	chr29_30390257	0	30390257	A	G
29	chr29_30396317	0	30396317	A	G
29	chr29_30402243	0	30402243	G	A
29	chr29_30418737	0	30418737	A	G
29	chr29_30430429	0	30430429	C	A
29	chr29_30444331	0	30444331	C	T
29	chr29_30448575	0	30448575	G	A
29	chr29_30455472	0	30455472	C	T
29	chr29_30460317	0	30460317	A	G
29	chr29_30460975	0	30460975	C	A
29	chr29_30465953	0	30465953	C	A
29	chr29_30467231	0	30467231	C	A
29	chr29_30467813	0	30467813	T	G
29	chr29_30467862	0	30467862	C	T
29	chr29_30472030	0	30472030	T	C
29	chr29_30474828	0	30474828	G	A
29	chr29_30480852	0	30480852	A	G
29	chr29_30482402	0	30482402	A	G
29	chr29_30490426	0	30490426	A	C
29	chr29_30493675	0	30493675	A	T
29	chr29_30495796	0	30495796	G	T
29	chr29_30498354	0	30498354	T	C
29	chr29_30503727	0	30503727	G	C
29	chr29_30506875	0	30506875	C	T
29	chr29_30509875	0	30509875	T	C
29	chr29_30512186	0	30512186	A	G
29	chr29_30512310	0	30512310	A	G
29	chr29_30515185	0	30515185	T	C
29	chr29_30516199	0	30516199	A	T
29	chr29_30520027	0	30520027	T	C
29	chr29_30523037	0	30523037	A	T
29	chr29_30536855	0	30536855	C	A
29	chr29_30537639	0	30537639	C	T
29	chr29_30543059	0	30543059	A	G
29	chr29_30547879	0	30547879	C	T
29	chr29_30551162	0	30551162	A	G
29	chr29_30559305	0	30559305	T	C
29	chr29_30559398	0	30559398	C	G
29	chr29_30560887	0	30560887	G	C
29	chr29_30563160	0	30563160	C	G
29	chr29_30565944	0	30565944	C	T
29	chr29_30567212	0	30567212	T	C
29	chr29_30568892	0	30568892	G	A
29	chr29_30578267	0	30578267	A	G
29	chr29_30582344	0	30582344	T	C
29	chr29_30585408	0	30585408	C	G
29	chr29_30587062	0	30587062	A	G
29	chr29_30595908	0	30595908	T	C
29	chr29_30596236	0	30596236	G	A
29	chr29_30597279	0	30597279	T	C
29	chr29_30597464	0	30597464	A	T
29	chr29_30604315	0	30604315	A	G
29	chr29_30608477	0	30608477	A	G
29	chr29_30613468	0	30613468	A	G
29	chr29_30615225	0	30615225	G	C
29	chr29_30615869	0	30615869	C	T
29	chr29_30624700	0	30624700	T	C
29	chr29_30631550	0	30631550	G	A
29	chr29_30631857	0	30631857	G	A
29	chr29_30633168	0	30633168	G	C
29	chr29_30635004	0	30635004	T	C
29	chr29_30636521	0	30636521	A	G
29	chr29_30639173	0	30639173	T	C
29	chr29_30647259	0	30647259	T	C
29	chr29_30649212	0	30649212	A	G
29	chr29_30651625	0	30651625	T	G
29	chr29_30651828	0	30651828	T	C
29	chr29_30652707	0	30652707	A	G
29	chr29_30654699	0	30654699	A	C
29	chr29_30656760	0	30656760	A	G
29	chr29_30657158	0	30657158	C	T
29	chr29_30658448	0	30658448	G	A
29	chr29_30664704	0	30664704	A	G
29	chr29_30668074	0	30668074	G	A
29	chr29_30672028	0	30672028	C	T
29	chr29_30678022	0	30678022	C	T
29	chr29_30685321	0	30685321	A	G
29	chr29_30688449	0	30688449	G	A
29	chr29_30689494	0	30689494	A	G
29	chr29_30692998	0	30692998	A	G
29	chr29_30696836	0	30696836	T	C
29	chr29_30702250	0	30702250	C	T
29	chr29_30702418	0	30702418	T	C
29	chr29_30702804	0	30702804	C	T
29	chr29_30703582	0	30703582	A	G
29	chr29_30703653	0	30703653	A	C
29	chr29_30704011	0	30704011	A	G
29	chr29_30713100	0	30713100	C	T
29	chr29_30715403	0	30715403	T	C
29	chr29_30716874	0	30716874	T	C
29	chr29_30717901	0	30717901	A	G
29	chr29_30722408	0	30722408	T	C
29	chr29_30723058	0	30723058	T	C
29	chr29_30724860	0	30724860	C	T
29	chr29_30725733	0	30725733	T	C
29	chr29_30727588	0	30727588	T	G
29	chr29_30728619	0	30728619	C	A
29	chr29_30735499	0	30735499	T	C
29	chr29_30737793	0	30737793	G	C
29	chr29_30743443	0	30743443	T	C
29	chr29_30743935	0	30743935	T	C
29	chr29_30744050	0	30744050	C	T
29	chr29_30744342	0	30744342	A	G
29	chr29_30746966	0	30746966	C	G
29	chr29_30751312	0	30751312	G	C
29	chr29_30751472	0	30751472	A	G
29	chr29_30752186	0	30752186	T	C
29	chr29_30756630	0	30756630	T	C
29	chr29_30756655	0	30756655	C	A
29	chr29_30765736	0	30765736	G	A
29	chr29_30766008	0	30766008	G	A
29	chr29_30768893	0	30768893	T	C
29	chr29_30772104	0	30772104	T	C
29	chr29_30772381	0	30772381	T	C
29	chr29_30772611	0	30772611	G	A
29	chr29_30774189	0	30774189	C	T
29	chr29_30780111	0	30780111	C	T
29	chr29_30788902	0	30788902	T	C
29	chr29_30791066	0	30791066	G	A
29	chr29_30802509	0	30802509	A	G
29	chr29_30810950	0	30810950	A	G
29	chr29_30817808	0	30817808	T	C
29	chr29_30819557	0	30819557	T	C
29	chr29_30825118	0	30825118	G	A
29	chr29_30828789	0	30828789	G	C
29	chr29_30829844	0	30829844	A	G
29	chr29_30833075	0	30833075	A	G
29	chr29_30833242	0	30833242	G	C
29	chr29_30835346	0	30835346	A	G
29	chr29_30837408	0	30837408	G	A
29	chr29_30840935	0	30840935	T	C
29	chr29_30842855	0	30842855	A	G
29	chr29_30846951	0	30846951	T	C
29	chr29_30859161	0	30859161	G	A
29	chr29_30862046	0	30862046	A	C
29	chr29_30873783	0	30873783	T	C
29	chr29_30875467	0	30875467	T	C
29	chr29_30877554	0	30877554	T	C
29	chr29_30878700	0	30878700	T	C
29	chr29_30879903	0	30879903	T	C
29	chr29_30885471	0	30885471	C	T
29	chr29_30885804	0	30885804	T	C
29	chr29_30886750	0	30886750	A	G
29	chr29_30893427	0	30893427	T	C
29	chr29_30897314	0	30897314	G	A
29	chr29_30898236	0	30898236	A	G
29	chr29_30914449	0	30914449	A	G
29	chr29_30917178	0	30917178	A	G
29	chr29_30919433	0	30919433	C	T
29	chr29_30924879	0	30924879	T	C
29	chr29_30925510	0	30925510	T	C
29	chr29_30932705	0	30932705	A	C
29	chr29_30934809	0	30934809	T	C
29	chr29_30937664	0	30937664	T	A
29	chr29_30941529	0	30941529	A	G
29	chr29_30941949	0	30941949	T	C
29	chr29_30944005	0	30944005	A	G
29	chr29_30952109	0	30952109	G	C
29	chr29_30954038	0	30954038	T	C
29	chr29_30960414	0	30960414	A	G
29	chr29_30966622	0	30966622	A	G
29	chr29_30968671	0	30968671	G	A
29	chr29_30970743	0	30970743	A	G
29	chr29_30971621	0	30971621	G	T
29	chr29_30975416	0	30975416	A	G
29	chr29_30976118	0	30976118	G	T
29	chr29_30977634	0	30977634	A	G
29	chr29_30979875	0	30979875	A	G
29	chr29_30981097	0	30981097	A	G
29	chr29_30981433	0	30981433	A	G
29	chr29_30983216	0	30983216	G	T
29	chr29_30984846	0	30984846	A	G
29	chr29_30987472	0	30987472	C	A
29	chr29_30987583	0	30987583	C	A
29	chr29_30997139	0	30997139	T	C
29	chr29_30997300	0	30997300	A	G
29	chr29_30999210	0	30999210	G	A
29	chr29_31000093	0	31000093	A	G
29	chr29_31000578	0	31000578	T	C
29	chr29_31006391	0	31006391	C	T
29	chr29_31008551	0	31008551	C	T
29	chr29_31012414	0	31012414	G	A
29	chr29_31013995	0	31013995	C	T
29	chr29_31021691	0	31021691	A	G
29	chr29_31039617	0	31039617	T	C
29	chr29_31040801	0	31040801	G	A
29	chr29_31041580	0	31041580	C	T
29	chr29_31042281	0	31042281	G	C
29	chr29_31044083	0	31044083	T	G
29	chr29_31054671	0	31054671	T	C
29	chr29_31071241	0	31071241	T	G
29	chr29_31080442	0	31080442	T	C
29	chr29_31085596	0	31085596	G	T
29	chr29_31091331	0	31091331	C	T
29	chr29_31091398	0	31091398	C	T
29	chr29_31094689	0	31094689	T	C
29	chr29_31100409	0	31100409	T	C
29	chr29_31100436	0	31100436	G	T
29	chr29_31110548	0	31110548	A	G
29	chr29_31111506	0	31111506	T	C
29	chr29_31114895	0	31114895	A	G
29	chr29_31115179	0	31115179	A	G
29	chr29_31118280	0	31118280	G	A
29	chr29_31120054	0	31120054	T	C
29	chr29_31124550	0	31124550	T	C
29	chr29_31129894	0	31129894	A	G
29	chr29_31130061	0	31130061	T	C
29	chr29_31134086	0	31134086	G	A
29	chr29_31134371	0	31134371	A	G
29	chr29_31134830	0	31134830	T	C
29	chr29_31138476	0	31138476	T	C
29	chr29_31139622	0	31139622	A	G
29	chr29_31141074	0	31141074	A	G
29	chr29_31147744	0	31147744	G	C
29	chr29_31148419	0	31148419	T	C
29	chr29_31150159	0	31150159	T	C
29	chr29_31152281	0	31152281	A	C
29	chr29_31162978	0	31162978	G	A
29	chr29_31166271	0	31166271	C	T
29	chr29_31168206	0	31168206	G	A
29	chr29_31173111	0	31173111	T	G
29	chr29_31174234	0	31174234	G	A
29	chr29_31175075	0	31175075	G	A
29	chr29_31180760	0	31180760	T	C
29	chr29_31183766	0	31183766	C	T
29	chr29_31185262	0	31185262	G	T
29	chr29_31190936	0	31190936	C	T
29	chr29_31192138	0	31192138	T	C
29	chr29_31195404	0	31195404	A	G
29	chr29_31200454	0	31200454	T	C
29	chr29_31205171	0	31205171	A	G
29	chr29_31206254	0	31206254	G	A
29	chr29_31207041	0	31207041	T	C
29	chr29_31211861	0	31211861	C	T
29	chr29_31214666	0	31214666	C	G
29	chr29_31219676	0	31219676	C	G
29	chr29_31221084	0	31221084	A	G
29	chr29_31228575	0	31228575	T	C
29	chr29_31234528	0	31234528	G	A
29	chr29_31234761	0	31234761	T	C
29	chr29_31238871	0	31238871	A	G
29	chr29_31253892	0	31253892	G	C
29	chr29_31254331	0	31254331	C	T
29	chr29_31256148	0	31256148	C	T
29	chr29_31260208	0	31260208	A	G
29	chr29_31260532	0	31260532	C	A
29	chr29_31262560	0	31262560	T	C
29	chr29_31264362	0	31264362	G	T
29	chr29_31270397	0	31270397	G	C
29	chr29_31274831	0	31274831	G	A
29	chr29_31283214	0	31283214	G	A
29	chr29_31283459	0	31283459	G	A
29	chr29_31289175	0	31289175	T	C
29	chr29_31293218	0	31293218	A	G
29	chr29_31293698	0	31293698	T	G
29	chr29_31300128	0	31300128	G	C
29	chr29_31301770	0	31301770	A	G
29	chr29_31305633	0	31305633	C	T
29	chr29_31308271	0	31308271	A	C
29	chr29_31311196	0	31311196	C	T
29	chr29_31314133	0	31314133	A	G
29	chr29_31315382	0	31315382	A	G
29	chr29_31320568	0	31320568	A	T
29	chr29_31327151	0	31327151	T	C
29	chr29_31331897	0	31331897	G	A
29	chr29_31332305	0	31332305	A	T
29	chr29_31334797	0	31334797	C	T
29	chr29_31336514	0	31336514	G	A
29	chr29_31336673	0	31336673	A	G
29	chr29_31341386	0	31341386	G	T
29	chr29_31348446	0	31348446	G	T
29	chr29_31349846	0	31349846	A	G
29	chr29_31360182	0	31360182	G	A
29	chr29_31361434	0	31361434	T	C
29	chr29_31361661	0	31361661	A	G
29	chr29_31362850	0	31362850	A	G
29	chr29_31364156	0	31364156	T	C
29	chr29_31370983	0	31370983	T	G
29	chr29_31372951	0	31372951	T	C
29	chr29_31379012	0	31379012	A	G
29	chr29_31379110	0	31379110	A	G
29	chr29_31379981	0	31379981	T	C
29	chr29_31383016	0	31383016	A	G
29	chr29_31387834	0	31387834	T	C
29	chr29_31404294	0	31404294	A	G
29	chr29_31406107	0	31406107	G	A
29	chr29_31418284	0	31418284	C	T
29	chr29_31418615	0	31418615	T	C
29	chr29_31420071	0	31420071	T	C
29	chr29_31420912	0	31420912	G	A
29	chr29_31430423	0	31430423	T	C
29	chr29_31432065	0	31432065	A	G
29	chr29_31433861	0	31433861	A	G
29	chr29_31434982	0	31434982	C	G
29	chr29_31444033	0	31444033	A	G
29	chr29_31447045	0	31447045	A	G
29	chr29_31449029	0	31449029	C	A
29	chr29_31452963	0	31452963	G	A
29	chr29_31460585	0	31460585	G	A
29	chr29_31462406	0	31462406	A	G
29	chr29_31463478	0	31463478	C	T
29	chr29_31464295	0	31464295	G	A
29	chr29_31473678	0	31473678	T	C
29	chr29_31473897	0	31473897	T	C
29	chr29_31481781	0	31481781	T	C
29	chr29_31491121	0	31491121	A	G
29	chr29_31501087	0	31501087	A	G
29	chr29_31504268	0	31504268	T	C
29	chr29_31505131	0	31505131	G	A
29	chr29_31507613	0	31507613	C	T
29	chr29_31508626	0	31508626	G	A
29	chr29_31509260	0	31509260	G	A
29	chr29_31510748	0	31510748	A	C
29	chr29_31525535	0	31525535	A	G
29	chr29_31527217	0	31527217	C	T
29	chr29_31528996	0	31528996	T	C
29	chr29_31536292	0	31536292	T	C
29	chr29_31540331	0	31540331	T	C
29	chr29_31547528	0	31547528	T	C
29	chr29_31549453	0	31549453	G	T
29	chr29_31550840	0	31550840	T	C
29	chr29_31551164	0	31551164	A	G
29	chr29_31551220	0	31551220	C	T
29	chr29_31564165	0	31564165	G	A
29	chr29_31568723	0	31568723	A	G
29	chr29_31572432	0	31572432	A	G
29	chr29_31572714	0	31572714	T	C
29	chr29_31580140	0	31580140	G	A
29	chr29_31585378	0	31585378	T	C
29	chr29_31598685	0	31598685	G	A
29	chr29_31600212	0	31600212	A	G
29	chr29_31608307	0	31608307	T	A
29	chr29_31616975	0	31616975	T	C
29	chr29_31624787	0	31624787	A	G
29	chr29_31625760	0	31625760	T	C
29	chr29_31638509	0	31638509	G	A
29	chr29_31643523	0	31643523	G	A
29	chr29_31643575	0	31643575	A	G
29	chr29_31646863	0	31646863	T	C
29	chr29_31652015	0	31652015	C	T
29	chr29_31661268	0	31661268	T	C
29	chr29_31663992	0	31663992	A	G
29	chr29_31669183	0	31669183	A	G
29	chr29_31669981	0	31669981	A	T
29	chr29_31673020	0	31673020	C	G
29	chr29_31673092	0	31673092	A	T
29	chr29_31682264	0	31682264	G	C
29	chr29_31684952	0	31684952	G	A
29	chr29_31687928	0	31687928	A	C
29	chr29_31696354	0	31696354	A	G
29	chr29_31698192	0	31698192	T	C
29	chr29_31701724	0	31701724	C	T
29	chr29_31707924	0	31707924	A	G
29	chr29_31715666	0	31715666	T	G
29	chr29_31717940	0	31717940	C	T
29	chr29_31718507	0	31718507	G	A
29	chr29_31719252	0	31719252	C	A
29	chr29_31723413	0	31723413	A	G
29	chr29_31728298	0	31728298	A	G
29	chr29_31730842	0	31730842	G	T
29	chr29_31735149	0	31735149	C	T
29	chr29_31736981	0	31736981	C	T
29	chr29_31737622	0	31737622	G	C
29	chr29_31741736	0	31741736	G	T
29	chr29_31759444	0	31759444	C	T
29	chr29_31761632	0	31761632	T	C
29	chr29_31768848	0	31768848	T	C
29	chr29_31769181	0	31769181	T	C
29	chr29_31779708	0	31779708	C	G
29	chr29_31781773	0	31781773	G	T
29	chr29_31786475	0	31786475	C	T
29	chr29_31799127	0	31799127	T	C
29	chr29_31802869	0	31802869	A	G
29	chr29_31808141	0	31808141	A	G
29	chr29_31814568	0	31814568	C	T
29	chr29_31829669	0	31829669	C	G
29	chr29_31829978	0	31829978	C	T
29	chr29_31830012	0	31830012	C	A
29	chr29_31845686	0	31845686	A	C
29	chr29_31850706	0	31850706	T	C
29	chr29_31862529	0	31862529	A	C
29	chr29_31868226	0	31868226	A	T
29	chr29_31872069	0	31872069	G	T
29	chr29_31874343	0	31874343	A	G
29	chr29_31878457	0	31878457	A	C
29	chr29_31880663	0	31880663	A	G
29	chr29_31885154	0	31885154	A	G
29	chr29_31915225	0	31915225	C	T
29	chr29_31918859	0	31918859	A	G
29	chr29_31928347	0	31928347	T	C
29	chr29_31931804	0	31931804	G	A
29	chr29_31932493	0	31932493	G	A
29	chr29_31940645	0	31940645	A	G
29	chr29_31943728	0	31943728	T	C
29	chr29_31944378	0	31944378	C	T
29	chr29_31951126	0	31951126	T	A
29	chr29_31954646	0	31954646	T	C
29	chr29_31958097	0	31958097	A	G
29	chr29_31959780	0	31959780	T	C
29	chr29_31966683	0	31966683	T	G
29	chr29_31967575	0	31967575	A	G
29	chr29_31979060	0	31979060	A	C
29	chr29_31980200	0	31980200	A	C
29	chr29_31980413	0	31980413	T	C
29	chr29_31984266	0	31984266	A	G
29	chr29_31987432	0	31987432	T	C
29	chr29_31988478	0	31988478	C	T
29	chr29_31990941	0	31990941	C	T
29	chr29_31992274	0	31992274	T	A
29	chr29_32005027	0	32005027	T	A
29	chr29_32010609	0	32010609	A	G
29	chr29_32018503	0	32018503	G	A
29	chr29_32030314	0	32030314	G	A
29	chr29_32030999	0	32030999	T	C
29	chr29_32031535	0	32031535	T	C
29	chr29_32034434	0	32034434	T	C
29	chr29_32035439	0	32035439	T	C
29	chr29_32037734	0	32037734	T	C
29	chr29_32038249	0	32038249	A	G
29	chr29_32039112	0	32039112	A	G
29	chr29_32053227	0	32053227	G	C
29	chr29_32054555	0	32054555	A	G
29	chr29_32055118	0	32055118	T	C
29	chr29_32055156	0	32055156	C	T
29	chr29_32056692	0	32056692	C	T
29	chr29_32060874	0	32060874	T	A
29	chr29_32061248	0	32061248	C	A
29	chr29_32062671	0	32062671	C	A
29	chr29_32063047	0	32063047	A	G
29	chr29_32065561	0	32065561	T	C
29	chr29_32070388	0	32070388	G	A
29	chr29_32071985	0	32071985	G	A
29	chr29_32073092	0	32073092	G	C
29	chr29_32075621	0	32075621	T	G
29	chr29_32075837	0	32075837	T	G
29	chr29_32076974	0	32076974	G	C
29	chr29_32079756	0	32079756	G	A
29	chr29_32081329	0	32081329	A	G
29	chr29_32086002	0	32086002	A	G
29	chr29_32089663	0	32089663	A	G
29	chr29_32090707	0	32090707	T	C
29	chr29_32091663	0	32091663	C	T
29	chr29_32096422	0	32096422	A	G
29	chr29_32103909	0	32103909	A	G
29	chr29_32105005	0	32105005	T	G
29	chr29_32112904	0	32112904	T	C
29	chr29_32112952	0	32112952	T	C
29	chr29_32138660	0	32138660	T	C
29	chr29_32139015	0	32139015	T	C
29	chr29_32142979	0	32142979	T	C
29	chr29_32144769	0	32144769	A	G
29	chr29_32144954	0	32144954	G	T
29	chr29_32147153	0	32147153	G	A
29	chr29_32150440	0	32150440	G	A
29	chr29_32150708	0	32150708	A	G
29	chr29_32151452	0	32151452	T	C
29	chr29_32154067	0	32154067	A	G
29	chr29_32158607	0	32158607	A	G
29	chr29_32159532	0	32159532	T	C
29	chr29_32159803	0	32159803	A	G
29	chr29_32162950	0	32162950	A	G
29	chr29_32167874	0	32167874	C	T
29	chr29_32168315	0	32168315	T	C
29	chr29_32172018	0	32172018	T	C
29	chr29_32175825	0	32175825	C	T
29	chr29_32176358	0	32176358	G	A
29	chr29_32176453	0	32176453	T	C
29	chr29_32178091	0	32178091	C	A
29	chr29_32182728	0	32182728	T	C
29	chr29_32189368	0	32189368	T	C
29	chr29_32210780	0	32210780	A	G
29	chr29_32214260	0	32214260	A	G
29	chr29_32222749	0	32222749	A	G
29	chr29_32223999	0	32223999	A	G
29	chr29_32225701	0	32225701	A	G
29	chr29_32226797	0	32226797	G	A
29	chr29_32227759	0	32227759	T	A
29	chr29_32229561	0	32229561	G	C
29	chr29_32232416	0	32232416	C	G
29	chr29_32232663	0	32232663	A	G
29	chr29_32233947	0	32233947	A	C
29	chr29_32236768	0	32236768	A	G
29	chr29_32238794	0	32238794	G	T
29	chr29_32240496	0	32240496	A	G
29	chr29_32242844	0	32242844	G	T
29	chr29_32250050	0	32250050	C	A
29	chr29_32255437	0	32255437	A	G
29	chr29_32256379	0	32256379	T	C
29	chr29_32263216	0	32263216	C	T
29	chr29_32264439	0	32264439	G	A
29	chr29_32266833	0	32266833	T	G
29	chr29_32268221	0	32268221	A	G
29	chr29_32270511	0	32270511	T	C
29	chr29_32275695	0	32275695	G	A
29	chr29_32278368	0	32278368	T	C
29	chr29_32280111	0	32280111	G	A
29	chr29_32280488	0	32280488	A	G
29	chr29_32283027	0	32283027	T	C
29	chr29_32285485	0	32285485	T	C
29	chr29_32285755	0	32285755	A	G
29	chr29_32290007	0	32290007	T	C
29	chr29_32294470	0	32294470	C	T
29	chr29_32294951	0	32294951	A	G
29	chr29_32295701	0	32295701	G	C
29	chr29_32297617	0	32297617	T	C
29	chr29_32299619	0	32299619	T	C
29	chr29_32301162	0	32301162	A	G
29	chr29_32311968	0	32311968	T	C
29	chr29_32312551	0	32312551	C	A
29	chr29_32315492	0	32315492	A	G
29	chr29_32328075	0	32328075	C	T
29	chr29_32347004	0	32347004	C	T
29	chr29_32350466	0	32350466	A	T
29	chr29_32352425	0	32352425	A	G
29	chr29_32355499	0	32355499	A	G
29	chr29_32357494	0	32357494	G	A
29	chr29_32358050	0	32358050	T	C
29	chr29_32360633	0	32360633	A	C
29	chr29_32369748	0	32369748	T	C
29	chr29_32379834	0	32379834	A	G
29	chr29_32382712	0	32382712	A	G
29	chr29_32382829	0	32382829	C	G
29	chr29_32383087	0	32383087	A	G
29	chr29_32386195	0	32386195	T	C
29	chr29_32386918	0	32386918	T	C
29	chr29_32392229	0	32392229	A	G
29	chr29_32397256	0	32397256	T	C
29	chr29_32403041	0	32403041	T	C
29	chr29_32415281	0	32415281	A	C
29	chr29_32416093	0	32416093	C	G
29	chr29_32421200	0	32421200	G	A
29	chr29_32423900	0	32423900	G	C
29	chr29_32428040	0	32428040	T	C
29	chr29_32431774	0	32431774	T	G
29	chr29_32445168	0	32445168	G	T
29	chr29_32449064	0	32449064	T	C
29	chr29_32452140	0	32452140	A	G
29	chr29_32457008	0	32457008	A	G
29	chr29_32457645	0	32457645	G	A
29	chr29_32469595	0	32469595	A	G
29	chr29_32471585	0	32471585	C	G
29	chr29_32476619	0	32476619	A	G
29	chr29_32477243	0	32477243	A	G
29	chr29_32484351	0	32484351	G	A
29	chr29_32488009	0	32488009	G	C
29	chr29_32491384	0	32491384	T	C
29	chr29_32492778	0	32492778	G	C
29	chr29_32498751	0	32498751	G	A
29	chr29_32500991	0	32500991	A	C
29	chr29_32506363	0	32506363	A	G
29	chr29_32508542	0	32508542	A	G
29	chr29_32509927	0	32509927	G	A
29	chr29_32510593	0	32510593	A	G
29	chr29_32512918	0	32512918	A	G
29	chr29_32514276	0	32514276	T	C
29	chr29_32525547	0	32525547	C	T
29	chr29_32532588	0	32532588	T	G
29	chr29_32536968	0	32536968	G	A
29	chr29_32540241	0	32540241	T	C
29	chr29_32543261	0	32543261	T	C
29	chr29_32545238	0	32545238	A	G
29	chr29_32551934	0	32551934	C	T
29	chr29_32556906	0	32556906	C	T
29	chr29_32556911	0	32556911	G	C
29	chr29_32565292	0	32565292	A	G
29	chr29_32572001	0	32572001	C	T
29	chr29_32577631	0	32577631	T	G
29	chr29_32584769	0	32584769	A	G
29	chr29_32584833	0	32584833	G	C
29	chr29_32585540	0	32585540	C	G
29	chr29_32590980	0	32590980	T	C
29	chr29_32598721	0	32598721	A	G
29	chr29_32600074	0	32600074	A	G
29	chr29_32602998	0	32602998	C	T
29	chr29_32605612	0	32605612	C	T
29	chr29_32609051	0	32609051	G	A
29	chr29_32609082	0	32609082	A	G
29	chr29_32620835	0	32620835	A	G
29	chr29_32621605	0	32621605	G	A
29	chr29_32640193	0	32640193	A	C
29	chr29_32646440	0	32646440	C	G
29	chr29_32662485	0	32662485	G	A
29	chr29_32664268	0	32664268	T	C
29	chr29_32666185	0	32666185	C	T
29	chr29_32676314	0	32676314	C	A
29	chr29_32680668	0	32680668	C	A
29	chr29_32682423	0	32682423	G	A
29	chr29_32691936	0	32691936	A	G
29	chr29_32693002	0	32693002	C	T
29	chr29_32693287	0	32693287	A	G
29	chr29_32694914	0	32694914	T	C
29	chr29_32695271	0	32695271	T	C
29	chr29_32696132	0	32696132	T	C
29	chr29_32696168	0	32696168	A	G
29	chr29_32699183	0	32699183	T	C
29	chr29_32703364	0	32703364	C	T
29	chr29_32714233	0	32714233	C	T
29	chr29_32732143	0	32732143	T	C
29	chr29_32738922	0	32738922	C	T
29	chr29_32740851	0	32740851	G	A
29	chr29_32742907	0	32742907	G	T
29	chr29_32745664	0	32745664	C	T
29	chr29_32746679	0	32746679	A	G
29	chr29_32754773	0	32754773	T	A
29	chr29_32762216	0	32762216	C	T
29	chr29_32764907	0	32764907	T	C
29	chr29_32770755	0	32770755	T	C
29	chr29_32771415	0	32771415	C	T
29	chr29_32772801	0	32772801	T	C
29	chr29_32772978	0	32772978	G	A
29	chr29_32781835	0	32781835	T	C
29	chr29_32787877	0	32787877	C	T
29	chr29_32788314	0	32788314	G	A
29	chr29_32796448	0	32796448	A	C
29	chr29_32802400	0	32802400	T	C
29	chr29_32802488	0	32802488	C	T
29	chr29_32803603	0	32803603	A	G
29	chr29_32804748	0	32804748	T	C
29	chr29_32810124	0	32810124	C	T
29	chr29_32811645	0	32811645	C	G
29	chr29_32812058	0	32812058	G	A
29	chr29_32814856	0	32814856	C	T
29	chr29_32819642	0	32819642	T	C
29	chr29_32828205	0	32828205	A	G
29	chr29_32828319	0	32828319	A	G
29	chr29_32830753	0	32830753	A	G
29	chr29_32841285	0	32841285	G	T
29	chr29_32862443	0	32862443	T	G
29	chr29_32863148	0	32863148	A	G
29	chr29_32864719	0	32864719	C	T
29	chr29_32864950	0	32864950	T	C
29	chr29_32888318	0	32888318	A	G
29	chr29_32890865	0	32890865	C	T
29	chr29_32896546	0	32896546	T	C
29	chr29_32900657	0	32900657	A	T
29	chr29_32905061	0	32905061	T	C
29	chr29_32906045	0	32906045	C	T
29	chr29_32910198	0	32910198	T	C
29	chr29_32912042	0	32912042	T	C
29	chr29_32916634	0	32916634	G	A
29	chr29_32917127	0	32917127	C	A
29	chr29_32927968	0	32927968	T	C
29	chr29_32933483	0	32933483	A	G
29	chr29_32937669	0	32937669	C	T
29	chr29_32945509	0	32945509	A	G
29	chr29_32949406	0	32949406	G	A
29	chr29_32950964	0	32950964	C	T
29	chr29_32954576	0	32954576	G	A
29	chr29_32963340	0	32963340	A	G
29	chr29_32975940	0	32975940	G	T
29	chr29_32976345	0	32976345	G	A
29	chr29_32981038	0	32981038	T	C
29	chr29_32982891	0	32982891	A	G
29	chr29_32984329	0	32984329	G	C
29	chr29_32998143	0	32998143	G	C
29	chr29_32998753	0	32998753	T	C
29	chr29_33008378	0	33008378	A	C
29	chr29_33016329	0	33016329	C	A
29	chr29_33020473	0	33020473	G	A
29	chr29_33020990	0	33020990	C	A
29	chr29_33021290	0	33021290	C	T
29	chr29_33039406	0	33039406	A	T
29	chr29_33049646	0	33049646	C	G
29	chr29_33049989	0	33049989	A	G
29	chr29_33051407	0	33051407	G	A
29	chr29_33056789	0	33056789	G	A
29	chr29_33060203	0	33060203	C	T
29	chr29_33069866	0	33069866	C	A
29	chr29_33071284	0	33071284	C	T
29	chr29_33077560	0	33077560	T	G
29	chr29_33079601	0	33079601	C	T
29	chr29_33080298	0	33080298	C	T
29	chr29_33082958	0	33082958	C	G
29	chr29_33085919	0	33085919	T	C
29	chr29_33086761	0	33086761	G	A
29	chr29_33088583	0	33088583	G	A
29	chr29_33089153	0	33089153	A	G
29	chr29_33094230	0	33094230	A	G
29	chr29_33096158	0	33096158	T	C
29	chr29_33096421	0	33096421	C	A
29	chr29_33096677	0	33096677	G	A
29	chr29_33099000	0	33099000	A	C
29	chr29_33108196	0	33108196	T	C
29	chr29_33108959	0	33108959	C	G
29	chr29_33109884	0	33109884	T	C
29	chr29_33110422	0	33110422	G	A
29	chr29_33113446	0	33113446	A	G
29	chr29_33115244	0	33115244	A	G
29	chr29_33116469	0	33116469	G	C
29	chr29_33116564	0	33116564	A	G
29	chr29_33127304	0	33127304	T	C
29	chr29_33127996	0	33127996	A	G
29	chr29_33129883	0	33129883	A	G
29	chr29_33130073	0	33130073	A	G
29	chr29_33132946	0	33132946	T	C
29	chr29_33134938	0	33134938	T	G
29	chr29_33145615	0	33145615	C	T
29	chr29_33147349	0	33147349	A	T
29	chr29_33155416	0	33155416	C	G
29	chr29_33156922	0	33156922	G	A
29	chr29_33161225	0	33161225	G	A
29	chr29_33167192	0	33167192	C	T
29	chr29_33168074	0	33168074	A	G
29	chr29_33186063	0	33186063	A	T
29	chr29_33187859	0	33187859	C	A
29	chr29_33192520	0	33192520	C	T
29	chr29_33193607	0	33193607	G	C
29	chr29_33199934	0	33199934	T	C
29	chr29_33200329	0	33200329	T	C
29	chr29_33215426	0	33215426	C	A
29	chr29_33215571	0	33215571	G	A
29	chr29_33215746	0	33215746	T	C
29	chr29_33221220	0	33221220	T	C
29	chr29_33223505	0	33223505	A	G
29	chr29_33223866	0	33223866	T	C
29	chr29_33225582	0	33225582	G	T
29	chr29_33243470	0	33243470	G	C
29	chr29_33253206	0	33253206	T	G
29	chr29_33256878	0	33256878	C	T
29	chr29_33263035	0	33263035	A	C
29	chr29_33273597	0	33273597	C	A
29	chr29_33274347	0	33274347	A	T
29	chr29_33282504	0	33282504	T	C
29	chr29_33282987	0	33282987	T	A
29	chr29_33283189	0	33283189	A	G
29	chr29_33284565	0	33284565	G	A
29	chr29_33285197	0	33285197	G	A
29	chr29_33286243	0	33286243	C	A
29	chr29_33286280	0	33286280	T	C
29	chr29_33286666	0	33286666	A	G
29	chr29_33296522	0	33296522	A	G
29	chr29_33296639	0	33296639	A	G
29	chr29_33301069	0	33301069	G	A
29	chr29_33302169	0	33302169	T	C
29	chr29_33303520	0	33303520	C	G
29	chr29_33305738	0	33305738	G	C
29	chr29_33305910	0	33305910	G	C
29	chr29_33305926	0	33305926	T	G
29	chr29_33311569	0	33311569	A	G
29	chr29_33317161	0	33317161	C	T
29	chr29_33319894	0	33319894	A	G
29	chr29_33328244	0	33328244	A	G
29	chr29_33332863	0	33332863	G	A
29	chr29_33335262	0	33335262	T	G
29	chr29_33337259	0	33337259	A	G
29	chr29_33340620	0	33340620	T	C
29	chr29_33362423	0	33362423	A	C
29	chr29_33363413	0	33363413	C	G
29	chr29_33370695	0	33370695	G	A
29	chr29_33386365	0	33386365	C	G
29	chr29_33390168	0	33390168	A	G
29	chr29_33390242	0	33390242	C	A
29	chr29_33397644	0	33397644	T	C
29	chr29_33399371	0	33399371	T	C
29	chr29_33399781	0	33399781	T	C
29	chr29_33401512	0	33401512	T	C
29	chr29_33403920	0	33403920	G	A
29	chr29_33407930	0	33407930	A	G
29	chr29_33409955	0	33409955	T	C
29	chr29_33411297	0	33411297	A	G
29	chr29_33431187	0	33431187	C	G
29	chr29_33431656	0	33431656	T	C
29	chr29_33433018	0	33433018	T	C
29	chr29_33437066	0	33437066	G	T
29	chr29_33448040	0	33448040	G	A
29	chr29_33449063	0	33449063	T	C
29	chr29_33457719	0	33457719	T	C
29	chr29_33459763	0	33459763	C	T
29	chr29_33476430	0	33476430	C	T
29	chr29_33479256	0	33479256	T	C
29	chr29_33482307	0	33482307	G	C
29	chr29_33487043	0	33487043	A	G
29	chr29_33490153	0	33490153	C	A
29	chr29_33491716	0	33491716	T	C
29	chr29_33499406	0	33499406	A	G
29	chr29_33500952	0	33500952	T	A
29	chr29_33514444	0	33514444	T	C
29	chr29_33515734	0	33515734	T	C
29	chr29_33519592	0	33519592	C	T
29	chr29_33520391	0	33520391	C	T
29	chr29_33526571	0	33526571	A	G
29	chr29_33539750	0	33539750	G	T
29	chr29_33561899	0	33561899	A	G
29	chr29_33562285	0	33562285	C	G
29	chr29_33567908	0	33567908	A	G
29	chr29_33568074	0	33568074	C	T
29	chr29_33574151	0	33574151	C	T
29	chr29_33584278	0	33584278	T	C
29	chr29_33587520	0	33587520	T	G
29	chr29_33612874	0	33612874	A	G
29	chr29_33622344	0	33622344	C	T
29	chr29_33622523	0	33622523	T	C
29	chr29_33629181	0	33629181	G	A
29	chr29_33635148	0	33635148	T	C
29	chr29_33648432	0	33648432	C	G
29	chr29_33648451	0	33648451	T	C
29	chr29_33649527	0	33649527	T	G
29	chr29_33650774	0	33650774	T	C
29	chr29_33653303	0	33653303	C	G
29	chr29_33656434	0	33656434	T	G
29	chr29_33656780	0	33656780	A	C
29	chr29_33658424	0	33658424	C	T
30	chr30_79959	0	79959	G	C
30	chr30_95411	0	95411	T	C
30	chr30_98084	0	98084	C	T
30	chr30_107360	0	107360	C	G
30	chr30_112900	0	112900	C	T
30	chr30_113253	0	113253	A	G
30	chr30_118951	0	118951	C	T
30	chr30_120231	0	120231	A	G
30	chr30_125331	0	125331	T	C
30	chr30_126145	0	126145	C	T
30	chr30_130967	0	130967	A	G
30	chr30_131962	0	131962	T	G
30	chr30_139621	0	139621	T	G
30	chr30_145514	0	145514	G	A
30	chr30_172021	0	172021	A	G
30	chr30_172168	0	172168	T	G
30	chr30_186418	0	186418	G	C
30	chr30_187527	0	187527	G	C
30	chr30_206863	0	206863	A	G
30	chr30_218003	0	218003	A	G
30	chr30_238490	0	238490	C	T
30	chr30_243569	0	243569	A	G
30	chr30_249655	0	249655	A	C
30	chr30_254654	0	254654	T	C
30	chr30_260551	0	260551	T	C
30	chr30_263651	0	263651	T	C
30	chr30_268716	0	268716	C	T
30	chr30_268971	0	268971	A	G
30	chr30_271750	0	271750	C	T
30	chr30_271971	0	271971	G	T
30	chr30_278229	0	278229	C	A
30	chr30_286538	0	286538	T	A
30	chr30_289528	0	289528	C	A
30	chr30_292303	0	292303	T	C
30	chr30_293288	0	293288	A	C
30	chr30_294056	0	294056	G	A
30	chr30_302509	0	302509	C	T
30	chr30_322934	0	322934	G	A
30	chr30_327539	0	327539	C	A
30	chr30_338438	0	338438	G	T
30	chr30_352439	0	352439	A	G
30	chr30_355331	0	355331	C	A
30	chr30_355698	0	355698	A	G
30	chr30_359084	0	359084	G	A
30	chr30_359917	0	359917	C	A
30	chr30_365939	0	365939	G	A
30	chr30_369310	0	369310	T	C
30	chr30_371393	0	371393	G	A
30	chr30_384717	0	384717	A	G
30	chr30_388692	0	388692	G	A
30	chr30_389858	0	389858	T	C
30	chr30_391823	0	391823	A	G
30	chr30_397180	0	397180	G	A
30	chr30_412713	0	412713	A	G
30	chr30_453260	0	453260	A	C
30	chr30_457357	0	457357	T	C
30	chr30_464648	0	464648	A	C
30	chr30_473203	0	473203	A	G
30	chr30_479268	0	479268	A	G
30	chr30_481391	0	481391	T	C
30	chr30_485970	0	485970	C	T
30	chr30_491326	0	491326	T	C
30	chr30_525420	0	525420	G	C
30	chr30_527550	0	527550	A	G
30	chr30_559249	0	559249	G	T
30	chr30_559960	0	559960	T	C
30	chr30_580491	0	580491	T	C
30	chr30_586076	0	586076	C	T
30	chr30_587230	0	587230	A	G
30	chr30_601724	0	601724	G	A
30	chr30_602402	0	602402	A	T
30	chr30_613287	0	613287	G	A
30	chr30_613568	0	613568	T	C
30	chr30_616883	0	616883	C	G
30	chr30_647522	0	647522	T	C
30	chr30_648576	0	648576	A	T
30	chr30_652724	0	652724	G	C
30	chr30_657329	0	657329	G	A
30	chr30_661151	0	661151	G	A
30	chr30_661741	0	661741	T	C
30	chr30_663200	0	663200	T	C
30	chr30_665044	0	665044	A	G
30	chr30_666080	0	666080	G	A
30	chr30_666528	0	666528	G	T
30	chr30_679119	0	679119	G	T
30	chr30_695230	0	695230	A	G
30	chr30_696055	0	696055	T	C
30	chr30_696895	0	696895	A	C
30	chr30_705114	0	705114	G	A
30	chr30_720988	0	720988	T	C
30	chr30_728005	0	728005	C	T
30	chr30_731695	0	731695	T	C
30	chr30_738013	0	738013	C	G
30	chr30_742061	0	742061	C	T
30	chr30_743899	0	743899	C	T
30	chr30_750475	0	750475	A	G
30	chr30_758277	0	758277	T	C
30	chr30_758910	0	758910	T	C
30	chr30_767624	0	767624	T	C
30	chr30_771244	0	771244	G	T
30	chr30_781713	0	781713	A	G
30	chr30_784810	0	784810	A	G
30	chr30_789279	0	789279	T	C
30	chr30_800621	0	800621	T	C
30	chr30_805927	0	805927	A	C
30	chr30_806854	0	806854	A	G
30	chr30_807290	0	807290	A	T
30	chr30_810420	0	810420	C	T
30	chr30_811003	0	811003	A	G
30	chr30_814066	0	814066	T	C
30	chr30_815930	0	815930	T	C
30	chr30_821522	0	821522	C	T
30	chr30_822969	0	822969	T	C
30	chr30_827764	0	827764	C	T
30	chr30_828314	0	828314	C	T
30	chr30_829836	0	829836	T	C
30	chr30_832974	0	832974	A	G
30	chr30_835330	0	835330	A	G
30	chr30_840999	0	840999	C	G
30	chr30_842758	0	842758	T	C
30	chr30_846788	0	846788	C	T
30	chr30_852064	0	852064	G	A
30	chr30_853035	0	853035	A	G
30	chr30_859610	0	859610	C	T
30	chr30_862027	0	862027	T	C
30	chr30_865853	0	865853	G	A
30	chr30_868628	0	868628	C	T
30	chr30_868803	0	868803	A	G
30	chr30_897460	0	897460	A	G
30	chr30_900251	0	900251	A	G
30	chr30_901699	0	901699	C	T
30	chr30_904912	0	904912	G	A
30	chr30_910683	0	910683	C	T
30	chr30_912899	0	912899	C	G
30	chr30_914656	0	914656	A	G
30	chr30_915032	0	915032	T	C
30	chr30_918387	0	918387	G	T
30	chr30_921918	0	921918	G	A
30	chr30_924738	0	924738	G	A
30	chr30_927897	0	927897	G	A
30	chr30_932363	0	932363	A	G
30	chr30_938734	0	938734	T	C
30	chr30_950325	0	950325	A	G
30	chr30_956448	0	956448	C	G
30	chr30_957058	0	957058	A	G
30	chr30_957183	0	957183	A	G
30	chr30_961428	0	961428	T	G
30	chr30_964736	0	964736	T	C
30	chr30_989494	0	989494	G	T
30	chr30_996428	0	996428	T	G
30	chr30_996459	0	996459	C	T
30	chr30_996904	0	996904	T	C
30	chr30_1004163	0	1004163	T	C
30	chr30_1008759	0	1008759	A	G
30	chr30_1016199	0	1016199	A	G
30	chr30_1030543	0	1030543	T	C
30	chr30_1030711	0	1030711	G	A
30	chr30_1038070	0	1038070	C	T
30	chr30_1038241	0	1038241	A	G
30	chr30_1038943	0	1038943	A	C
30	chr30_1041902	0	1041902	T	A
30	chr30_1043795	0	1043795	A	G
30	chr30_1047120	0	1047120	T	C
30	chr30_1047451	0	1047451	T	G
30	chr30_1051670	0	1051670	A	G
30	chr30_1052294	0	1052294	T	C
30	chr30_1055208	0	1055208	G	T
30	chr30_1057169	0	1057169	G	C
30	chr30_1064623	0	1064623	C	A
30	chr30_1071196	0	1071196	T	G
30	chr30_1072262	0	1072262	T	C
30	chr30_1075943	0	1075943	T	C
30	chr30_1077268	0	1077268	G	A
30	chr30_1081876	0	1081876	C	T
30	chr30_1089811	0	1089811	A	G
30	chr30_1095760	0	1095760	C	A
30	chr30_1114731	0	1114731	G	A
30	chr30_1126615	0	1126615	C	T
30	chr30_1134332	0	1134332	A	T
30	chr30_1145965	0	1145965	T	C
30	chr30_1150910	0	1150910	G	A
30	chr30_1153447	0	1153447	A	G
30	chr30_1160850	0	1160850	A	G
30	chr30_1161521	0	1161521	G	A
30	chr30_1164072	0	1164072	A	T
30	chr30_1197885	0	1197885	A	G
30	chr30_1228846	0	1228846	C	A
30	chr30_1235824	0	1235824	T	C
30	chr30_1257705	0	1257705	A	G
30	chr30_1264064	0	1264064	C	G
30	chr30_1271272	0	1271272	C	T
30	chr30_1275261	0	1275261	T	C
30	chr30_1279798	0	1279798	G	C
30	chr30_1281574	0	1281574	A	G
30	chr30_1288346	0	1288346	C	T
30	chr30_1295300	0	1295300	A	G
30	chr30_1296256	0	1296256	G	A
30	chr30_1299159	0	1299159	T	C
30	chr30_1306339	0	1306339	G	T
30	chr30_1310866	0	1310866	G	A
30	chr30_1319186	0	1319186	G	C
30	chr30_1337188	0	1337188	T	C
30	chr30_1337298	0	1337298	C	T
30	chr30_1341671	0	1341671	G	A
30	chr30_1341700	0	1341700	T	C
30	chr30_1343662	0	1343662	C	T
30	chr30_1351225	0	1351225	T	C
30	chr30_1358613	0	1358613	G	A
30	chr30_1366846	0	1366846	G	A
30	chr30_1371941	0	1371941	G	A
30	chr30_1374420	0	1374420	A	G
30	chr30_1376317	0	1376317	G	A
30	chr30_1389722	0	1389722	G	A
30	chr30_1390663	0	1390663	G	A
30	chr30_1391773	0	1391773	C	G
30	chr30_1396746	0	1396746	T	G
30	chr30_1405973	0	1405973	C	T
30	chr30_1409298	0	1409298	A	G
30	chr30_1409639	0	1409639	T	G
30	chr30_1420842	0	1420842	A	G
30	chr30_1423639	0	1423639	A	G
30	chr30_1424764	0	1424764	C	T
30	chr30_1430276	0	1430276	A	G
30	chr30_1436672	0	1436672	G	C
30	chr30_1444319	0	1444319	C	A
30	chr30_1445566	0	1445566	G	A
30	chr30_1447268	0	1447268	G	A
30	chr30_1466441	0	1466441	C	T
30	chr30_1478551	0	1478551	G	A
30	chr30_1478666	0	1478666	G	T
30	chr30_1479551	0	1479551	A	T
30	chr30_1485119	0	1485119	G	A
30	chr30_1486427	0	1486427	T	C
30	chr30_1493329	0	1493329	A	G
30	chr30_1494048	0	1494048	A	G
30	chr30_1496394	0	1496394	T	C
30	chr30_1499107	0	1499107	T	G
30	chr30_1500662	0	1500662	T	C
30	chr30_1504213	0	1504213	A	G
30	chr30_1513371	0	1513371	T	C
30	chr30_1517527	0	1517527	C	T
30	chr30_1523244	0	1523244	A	G
30	chr30_1542815	0	1542815	A	G
30	chr30_1549783	0	1549783	A	G
30	chr30_1551338	0	1551338	A	G
30	chr30_1555662	0	1555662	C	T
30	chr30_1566683	0	1566683	C	T
30	chr30_1590003	0	1590003	A	G
30	chr30_1591108	0	1591108	G	A
30	chr30_1591636	0	1591636	A	G
30	chr30_1596588	0	1596588	T	C
30	chr30_1609858	0	1609858	C	T
30	chr30_1621291	0	1621291	C	T
30	chr30_1625348	0	1625348	A	G
30	chr30_1631006	0	1631006	T	C
30	chr30_1653818	0	1653818	A	T
30	chr30_1655154	0	1655154	T	C
30	chr30_1656076	0	1656076	C	G
30	chr30_1659206	0	1659206	C	A
30	chr30_1667300	0	1667300	A	G
30	chr30_1691192	0	1691192	A	C
30	chr30_1691523	0	1691523	G	A
30	chr30_1691768	0	1691768	C	T
30	chr30_1692951	0	1692951	T	C
30	chr30_1703182	0	1703182	C	T
30	chr30_1708530	0	1708530	T	C
30	chr30_1712646	0	1712646	A	C
30	chr30_1719514	0	1719514	G	T
30	chr30_1736446	0	1736446	A	G
30	chr30_1736658	0	1736658	A	G
30	chr30_1743312	0	1743312	T	G
30	chr30_1745773	0	1745773	G	A
30	chr30_1751763	0	1751763	T	C
30	chr30_1752499	0	1752499	A	G
30	chr30_1754994	0	1754994	T	G
30	chr30_1763681	0	1763681	A	G
30	chr30_1763842	0	1763842	C	T
30	chr30_1764267	0	1764267	T	G
30	chr30_1769733	0	1769733	G	A
30	chr30_1771013	0	1771013	G	A
30	chr30_1783804	0	1783804	A	G
30	chr30_1791625	0	1791625	A	G
30	chr30_1793876	0	1793876	A	G
30	chr30_1795525	0	1795525	A	G
30	chr30_1799643	0	1799643	G	A
30	chr30_1800702	0	1800702	T	C
30	chr30_1817782	0	1817782	T	C
30	chr30_1820497	0	1820497	A	G
30	chr30_1822604	0	1822604	G	A
30	chr30_1822879	0	1822879	A	G
30	chr30_1832199	0	1832199	A	C
30	chr30_1862954	0	1862954	A	C
30	chr30_1863053	0	1863053	A	G
30	chr30_1879869	0	1879869	G	C
30	chr30_1891665	0	1891665	C	G
30	chr30_1898337	0	1898337	A	G
30	chr30_1899129	0	1899129	T	C
30	chr30_1903910	0	1903910	T	C
30	chr30_1905396	0	1905396	C	G
30	chr30_1917128	0	1917128	A	G
30	chr30_1918674	0	1918674	G	C
30	chr30_1920387	0	1920387	C	T
30	chr30_1935729	0	1935729	G	A
30	chr30_1936468	0	1936468	T	C
30	chr30_1939141	0	1939141	T	C
30	chr30_1939946	0	1939946	C	G
30	chr30_1944911	0	1944911	G	A
30	chr30_1947878	0	1947878	T	C
30	chr30_1950290	0	1950290	T	C
30	chr30_1951218	0	1951218	C	T
30	chr30_1951888	0	1951888	T	C
30	chr30_1960569	0	1960569	G	C
30	chr30_1967107	0	1967107	C	A
30	chr30_1974509	0	1974509	T	C
30	chr30_1974698	0	1974698	A	C
30	chr30_1983060	0	1983060	C	T
30	chr30_1983071	0	1983071	G	A
30	chr30_1983954	0	1983954	C	G
30	chr30_1986883	0	1986883	A	G
30	chr30_1987608	0	1987608	A	G
30	chr30_1991955	0	1991955	A	C
30	chr30_1992154	0	1992154	G	C
30	chr30_1999341	0	1999341	G	T
30	chr30_2000672	0	2000672	A	G
30	chr30_2002923	0	2002923	T	A
30	chr30_2008259	0	2008259	T	C
30	chr30_2008692	0	2008692	C	G
30	chr30_2014326	0	2014326	T	C
30	chr30_2016750	0	2016750	A	G
30	chr30_2028999	0	2028999	T	C
30	chr30_2035625	0	2035625	C	G
30	chr30_2036812	0	2036812	T	C
30	chr30_2036977	0	2036977	A	G
30	chr30_2048760	0	2048760	C	T
30	chr30_2053980	0	2053980	C	G
30	chr30_2055548	0	2055548	T	C
30	chr30_2055712	0	2055712	G	A
30	chr30_2056574	0	2056574	G	T
30	chr30_2066014	0	2066014	T	C
30	chr30_2071313	0	2071313	T	C
30	chr30_2076889	0	2076889	G	A
30	chr30_2077208	0	2077208	A	T
30	chr30_2085704	0	2085704	A	G
30	chr30_2086995	0	2086995	G	T
30	chr30_2093794	0	2093794	C	T
30	chr30_2096043	0	2096043	G	T
30	chr30_2101790	0	2101790	C	A
30	chr30_2107280	0	2107280	G	A
30	chr30_2110208	0	2110208	T	A
30	chr30_2110538	0	2110538	C	G
30	chr30_2110629	0	2110629	A	T
30	chr30_2113912	0	2113912	A	G
30	chr30_2118182	0	2118182	A	G
30	chr30_2120348	0	2120348	G	A
30	chr30_2122229	0	2122229	C	G
30	chr30_2138053	0	2138053	T	A
30	chr30_2138460	0	2138460	A	G
30	chr30_2149704	0	2149704	A	G
30	chr30_2158023	0	2158023	C	A
30	chr30_2162725	0	2162725	G	A
30	chr30_2166930	0	2166930	A	G
30	chr30_2170734	0	2170734	A	G
30	chr30_2173197	0	2173197	C	T
30	chr30_2185398	0	2185398	C	G
30	chr30_2188924	0	2188924	A	G
30	chr30_2193680	0	2193680	T	G
30	chr30_2199958	0	2199958	A	G
30	chr30_2202283	0	2202283	G	A
30	chr30_2209666	0	2209666	T	A
30	chr30_2210631	0	2210631	A	C
30	chr30_2217392	0	2217392	G	A
30	chr30_2218014	0	2218014	C	G
30	chr30_2222357	0	2222357	A	G
30	chr30_2231423	0	2231423	A	G
30	chr30_2231830	0	2231830	T	C
30	chr30_2238834	0	2238834	G	T
30	chr30_2239781	0	2239781	G	A
30	chr30_2242216	0	2242216	A	G
30	chr30_2251488	0	2251488	C	A
30	chr30_2251729	0	2251729	C	G
30	chr30_2257239	0	2257239	A	G
30	chr30_2257404	0	2257404	T	C
30	chr30_2260927	0	2260927	A	G
30	chr30_2260971	0	2260971	A	G
30	chr30_2263730	0	2263730	A	G
30	chr30_2275491	0	2275491	A	G
30	chr30_2279275	0	2279275	T	C
30	chr30_2281948	0	2281948	C	G
30	chr30_2292189	0	2292189	A	G
30	chr30_2293263	0	2293263	G	T
30	chr30_2300115	0	2300115	G	A
30	chr30_2301538	0	2301538	C	A
30	chr30_2302626	0	2302626	A	G
30	chr30_2305361	0	2305361	G	C
30	chr30_2310653	0	2310653	G	T
30	chr30_2323965	0	2323965	C	T
30	chr30_2330535	0	2330535	C	T
30	chr30_2335505	0	2335505	C	T
30	chr30_2336894	0	2336894	A	G
30	chr30_2340444	0	2340444	A	G
30	chr30_2369885	0	2369885	G	A
30	chr30_2374203	0	2374203	G	A
30	chr30_2380072	0	2380072	T	C
30	chr30_2385785	0	2385785	G	C
30	chr30_2386539	0	2386539	G	A
30	chr30_2387413	0	2387413	C	T
30	chr30_2398780	0	2398780	G	T
30	chr30_2405721	0	2405721	T	C
30	chr30_2410186	0	2410186	C	T
30	chr30_2413423	0	2413423	A	G
30	chr30_2424839	0	2424839	T	C
30	chr30_2428658	0	2428658	C	T
30	chr30_2429923	0	2429923	T	C
30	chr30_2431111	0	2431111	A	G
30	chr30_2435028	0	2435028	C	T
30	chr30_2439479	0	2439479	A	C
30	chr30_2448138	0	2448138	A	G
30	chr30_2456848	0	2456848	G	A
30	chr30_2464793	0	2464793	G	C
30	chr30_2467931	0	2467931	T	C
30	chr30_2498524	0	2498524	A	G
30	chr30_2499654	0	2499654	T	C
30	chr30_2502188	0	2502188	G	A
30	chr30_2502876	0	2502876	G	T
30	chr30_2512636	0	2512636	T	C
30	chr30_2515226	0	2515226	A	G
30	chr30_2517284	0	2517284	A	G
30	chr30_2517541	0	2517541	G	A
30	chr30_2519124	0	2519124	T	C
30	chr30_2525012	0	2525012	A	G
30	chr30_2539416	0	2539416	G	A
30	chr30_2551593	0	2551593	T	C
30	chr30_2554327	0	2554327	A	G
30	chr30_2556761	0	2556761	G	C
30	chr30_2571313	0	2571313	A	G
30	chr30_2582933	0	2582933	A	T
30	chr30_2587059	0	2587059	A	G
30	chr30_2588896	0	2588896	A	G
30	chr30_2593519	0	2593519	G	T
30	chr30_2599884	0	2599884	G	A
30	chr30_2600071	0	2600071	G	A
30	chr30_2604373	0	2604373	A	G
30	chr30_2605078	0	2605078	A	G
30	chr30_2610841	0	2610841	G	A
30	chr30_2613681	0	2613681	A	G
30	chr30_2622772	0	2622772	A	C
30	chr30_2625196	0	2625196	C	T
30	chr30_2625669	0	2625669	A	T
30	chr30_2627914	0	2627914	G	C
30	chr30_2641217	0	2641217	T	A
30	chr30_2650814	0	2650814	T	C
30	chr30_2656030	0	2656030	C	T
30	chr30_2657069	0	2657069	A	G
30	chr30_2658648	0	2658648	C	T
30	chr30_2665686	0	2665686	C	T
30	chr30_2666281	0	2666281	T	C
30	chr30_2673733	0	2673733	T	C
30	chr30_2683890	0	2683890	A	G
30	chr30_2691862	0	2691862	C	T
30	chr30_2693511	0	2693511	A	G
30	chr30_2700572	0	2700572	G	C
30	chr30_2712391	0	2712391	T	G
30	chr30_2712938	0	2712938	A	G
30	chr30_2719885	0	2719885	C	T
30	chr30_2725156	0	2725156	C	T
30	chr30_2727193	0	2727193	C	T
30	chr30_2733227	0	2733227	G	T
30	chr30_2734057	0	2734057	C	G
30	chr30_2744721	0	2744721	C	G
30	chr30_2747516	0	2747516	C	G
30	chr30_2751075	0	2751075	T	C
30	chr30_2753446	0	2753446	G	A
30	chr30_2754256	0	2754256	C	A
30	chr30_2756195	0	2756195	A	G
30	chr30_2756270	0	2756270	T	C
30	chr30_2758202	0	2758202	A	G
30	chr30_2761798	0	2761798	T	A
30	chr30_2779718	0	2779718	T	C
30	chr30_2782876	0	2782876	G	A
30	chr30_2783268	0	2783268	G	C
30	chr30_2786866	0	2786866	T	C
30	chr30_2791222	0	2791222	T	C
30	chr30_2794937	0	2794937	A	G
30	chr30_2805761	0	2805761	G	A
30	chr30_2810884	0	2810884	T	C
30	chr30_2811766	0	2811766	C	G
30	chr30_2813925	0	2813925	T	G
30	chr30_2818065	0	2818065	A	G
30	chr30_2820438	0	2820438	T	C
30	chr30_2839217	0	2839217	T	C
30	chr30_2841078	0	2841078	G	A
30	chr30_2860060	0	2860060	A	C
30	chr30_2874587	0	2874587	T	G
30	chr30_2880285	0	2880285	T	C
30	chr30_2882293	0	2882293	G	A
30	chr30_2890461	0	2890461	C	A
30	chr30_2893028	0	2893028	G	A
30	chr30_2893416	0	2893416	T	C
30	chr30_2893539	0	2893539	G	A
30	chr30_2893799	0	2893799	G	A
30	chr30_2898262	0	2898262	C	T
30	chr30_2908577	0	2908577	C	T
30	chr30_2909440	0	2909440	C	T
30	chr30_2911447	0	2911447	T	G
30	chr30_2912367	0	2912367	G	A
30	chr30_2936250	0	2936250	G	A
30	chr30_2942188	0	2942188	T	C
30	chr30_2957353	0	2957353	C	T
30	chr30_2966007	0	2966007	A	G
30	chr30_2968176	0	2968176	A	G
30	chr30_2969258	0	2969258	G	A
30	chr30_2969722	0	2969722	T	C
30	chr30_2971195	0	2971195	T	C
30	chr30_2975914	0	2975914	T	C
30	chr30_2975950	0	2975950	A	G
30	chr30_2977351	0	2977351	T	G
30	chr30_2983298	0	2983298	A	G
30	chr30_2989568	0	2989568	C	T
30	chr30_2995534	0	2995534	C	T
30	chr30_2995725	0	2995725	T	G
30	chr30_2996023	0	2996023	G	C
30	chr30_3014238	0	3014238	C	G
30	chr30_3015845	0	3015845	A	G
30	chr30_3024042	0	3024042	T	A
30	chr30_3024613	0	3024613	C	T
30	chr30_3027023	0	3027023	G	T
30	chr30_3027078	0	3027078	G	T
30	chr30_3027407	0	3027407	A	T
30	chr30_3033287	0	3033287	C	G
30	chr30_3036600	0	3036600	G	A
30	chr30_3037149	0	3037149	G	C
30	chr30_3037441	0	3037441	G	A
30	chr30_3043786	0	3043786	C	T
30	chr30_3046034	0	3046034	G	A
30	chr30_3054671	0	3054671	T	C
30	chr30_3055061	0	3055061	G	T
30	chr30_3058821	0	3058821	G	A
30	chr30_3060037	0	3060037	C	A
30	chr30_3060663	0	3060663	G	A
30	chr30_3067687	0	3067687	A	G
30	chr30_3067836	0	3067836	G	A
30	chr30_3069549	0	3069549	A	G
30	chr30_3070341	0	3070341	T	C
30	chr30_3071185	0	3071185	T	A
30	chr30_3071499	0	3071499	C	T
30	chr30_3074081	0	3074081	T	G
30	chr30_3077759	0	3077759	T	C
30	chr30_3078838	0	3078838	T	C
30	chr30_3081579	0	3081579	T	C
30	chr30_3082904	0	3082904	A	G
30	chr30_3084834	0	3084834	A	G
30	chr30_3122935	0	3122935	T	C
30	chr30_3123166	0	3123166	A	C
30	chr30_3130550	0	3130550	A	G
30	chr30_3130602	0	3130602	C	A
30	chr30_3136008	0	3136008	A	G
30	chr30_3140629	0	3140629	G	A
30	chr30_3142590	0	3142590	G	T
30	chr30_3143891	0	3143891	A	G
30	chr30_3145013	0	3145013	A	G
30	chr30_3145363	0	3145363	G	A
30	chr30_3145811	0	3145811	C	T
30	chr30_3155334	0	3155334	C	T
30	chr30_3169008	0	3169008	G	T
30	chr30_3173063	0	3173063	A	G
30	chr30_3176968	0	3176968	T	G
30	chr30_3180680	0	3180680	T	C
30	chr30_3190282	0	3190282	A	G
30	chr30_3190674	0	3190674	A	G
30	chr30_3192833	0	3192833	T	C
30	chr30_3193725	0	3193725	A	G
30	chr30_3194892	0	3194892	T	C
30	chr30_3207252	0	3207252	T	A
30	chr30_3208567	0	3208567	G	A
30	chr30_3213634	0	3213634	A	G
30	chr30_3223032	0	3223032	C	T
30	chr30_3224367	0	3224367	T	C
30	chr30_3224430	0	3224430	C	T
30	chr30_3226494	0	3226494	C	T
30	chr30_3228249	0	3228249	G	C
30	chr30_3228676	0	3228676	T	C
30	chr30_3228953	0	3228953	T	C
30	chr30_3230704	0	3230704	C	T
30	chr30_3245732	0	3245732	C	T
30	chr30_3257367	0	3257367	G	A
30	chr30_3266629	0	3266629	T	G
30	chr30_3267431	0	3267431	A	G
30	chr30_3270349	0	3270349	T	C
30	chr30_3275088	0	3275088	T	C
30	chr30_3278265	0	3278265	A	G
30	chr30_3279825	0	3279825	C	G
30	chr30_3280028	0	3280028	T	C
30	chr30_3288057	0	3288057	C	A
30	chr30_3289946	0	3289946	C	A
30	chr30_3302012	0	3302012	A	G
30	chr30_3302133	0	3302133	G	A
30	chr30_3305158	0	3305158	C	G
30	chr30_3306902	0	3306902	T	C
30	chr30_3311904	0	3311904	A	G
30	chr30_3316948	0	3316948	A	G
30	chr30_3324546	0	3324546	C	A
30	chr30_3327786	0	3327786	G	A
30	chr30_3328526	0	3328526	C	T
30	chr30_3339618	0	3339618	G	A
30	chr30_3342490	0	3342490	T	C
30	chr30_3347119	0	3347119	C	T
30	chr30_3349716	0	3349716	T	C
30	chr30_3352668	0	3352668	T	C
30	chr30_3356699	0	3356699	T	G
30	chr30_3360516	0	3360516	G	A
30	chr30_3363199	0	3363199	C	G
30	chr30_3371213	0	3371213	C	T
30	chr30_3378039	0	3378039	C	T
30	chr30_3383618	0	3383618	T	C
30	chr30_3383806	0	3383806	G	T
30	chr30_3387541	0	3387541	C	T
30	chr30_3391317	0	3391317	C	A
30	chr30_3391320	0	3391320	C	T
30	chr30_3391524	0	3391524	A	G
30	chr30_3391534	0	3391534	T	A
30	chr30_3391687	0	3391687	T	C
30	chr30_3392842	0	3392842	T	C
30	chr30_3396616	0	3396616	T	C
30	chr30_3402679	0	3402679	G	T
30	chr30_3425538	0	3425538	G	A
30	chr30_3426260	0	3426260	T	G
30	chr30_3428320	0	3428320	T	C
30	chr30_3432176	0	3432176	C	T
30	chr30_3433293	0	3433293	G	A
30	chr30_3440969	0	3440969	G	T
30	chr30_3450803	0	3450803	T	A
30	chr30_3464952	0	3464952	A	G
30	chr30_3473228	0	3473228	A	G
30	chr30_3474936	0	3474936	A	T
30	chr30_3475590	0	3475590	G	A
30	chr30_3484912	0	3484912	C	A
30	chr30_3488030	0	3488030	G	A
30	chr30_3489448	0	3489448	G	A
30	chr30_3498543	0	3498543	C	T
30	chr30_3513075	0	3513075	A	G
30	chr30_3526482	0	3526482	G	T
30	chr30_3545958	0	3545958	A	G
30	chr30_3547136	0	3547136	G	T
30	chr30_3548617	0	3548617	T	C
30	chr30_3554744	0	3554744	C	G
30	chr30_3555360	0	3555360	A	T
30	chr30_3558321	0	3558321	G	A
30	chr30_3564964	0	3564964	T	C
30	chr30_3565056	0	3565056	C	T
30	chr30_3566294	0	3566294	C	T
30	chr30_3566655	0	3566655	T	C
30	chr30_3567790	0	3567790	T	C
30	chr30_3569574	0	3569574	A	G
30	chr30_3579496	0	3579496	G	A
30	chr30_3583586	0	3583586	C	T
30	chr30_3585326	0	3585326	C	G
30	chr30_3591780	0	3591780	C	T
30	chr30_3613573	0	3613573	A	G
30	chr30_3614240	0	3614240	C	A
30	chr30_3619717	0	3619717	A	G
30	chr30_3623149	0	3623149	C	T
30	chr30_3625126	0	3625126	A	G
30	chr30_3627484	0	3627484	A	G
30	chr30_3628782	0	3628782	A	G
30	chr30_3647284	0	3647284	G	A
30	chr30_3657213	0	3657213	G	A
30	chr30_3657577	0	3657577	A	G
30	chr30_3667216	0	3667216	G	A
30	chr30_3669043	0	3669043	G	T
30	chr30_3672017	0	3672017	C	G
30	chr30_3683627	0	3683627	T	C
30	chr30_3688359	0	3688359	A	G
30	chr30_3694190	0	3694190	G	A
30	chr30_3697112	0	3697112	T	C
30	chr30_3698287	0	3698287	T	C
30	chr30_3701576	0	3701576	A	C
30	chr30_3730735	0	3730735	C	T
30	chr30_3731021	0	3731021	G	A
30	chr30_3741338	0	3741338	G	T
30	chr30_3742246	0	3742246	A	G
30	chr30_3745283	0	3745283	T	C
30	chr30_3753328	0	3753328	A	G
30	chr30_3757308	0	3757308	C	T
30	chr30_3769055	0	3769055	C	T
30	chr30_3770112	0	3770112	A	C
30	chr30_3774418	0	3774418	G	C
30	chr30_3777917	0	3777917	C	T
30	chr30_3780793	0	3780793	G	T
30	chr30_3786480	0	3786480	G	A
30	chr30_3786641	0	3786641	T	C
30	chr30_3788869	0	3788869	C	T
30	chr30_3788920	0	3788920	T	A
30	chr30_3793821	0	3793821	G	C
30	chr30_3796234	0	3796234	G	A
30	chr30_3821675	0	3821675	G	A
30	chr30_3823452	0	3823452	T	C
30	chr30_3826763	0	3826763	C	T
30	chr30_3829676	0	3829676	G	A
30	chr30_3834941	0	3834941	G	A
30	chr30_3837733	0	3837733	T	A
30	chr30_3838816	0	3838816	G	A
30	chr30_3840902	0	3840902	T	C
30	chr30_3841509	0	3841509	A	T
30	chr30_3847167	0	3847167	C	T
30	chr30_3847395	0	3847395	C	G
30	chr30_3857239	0	3857239	A	C
30	chr30_3861558	0	3861558	C	A
30	chr30_3864216	0	3864216	A	G
30	chr30_3865881	0	3865881	T	C
30	chr30_3879466	0	3879466	T	C
30	chr30_3882018	0	3882018	A	T
30	chr30_3888476	0	3888476	A	G
30	chr30_3903231	0	3903231	G	A
30	chr30_3903837	0	3903837	G	A
30	chr30_3910925	0	3910925	G	A
30	chr30_3914773	0	3914773	G	A
30	chr30_3917534	0	3917534	G	C
30	chr30_3920170	0	3920170	T	A
30	chr30_3933709	0	3933709	A	G
30	chr30_3935240	0	3935240	G	A
30	chr30_3937759	0	3937759	A	G
30	chr30_3938156	0	3938156	T	A
30	chr30_3938743	0	3938743	C	G
30	chr30_3939313	0	3939313	A	G
30	chr30_3940083	0	3940083	C	T
30	chr30_3946530	0	3946530	T	C
30	chr30_3954438	0	3954438	C	T
30	chr30_3964760	0	3964760	C	G
30	chr30_3968040	0	3968040	G	C
30	chr30_3972985	0	3972985	T	C
30	chr30_3977533	0	3977533	G	T
30	chr30_3978381	0	3978381	T	C
30	chr30_3986740	0	3986740	C	T
30	chr30_3996224	0	3996224	C	T
30	chr30_3998989	0	3998989	C	T
30	chr30_3999520	0	3999520	T	C
30	chr30_4000272	0	4000272	A	G
30	chr30_4002278	0	4002278	A	G
30	chr30_4002778	0	4002778	T	C
30	chr30_4002813	0	4002813	A	G
30	chr30_4012649	0	4012649	A	T
30	chr30_4015703	0	4015703	A	G
30	chr30_4021225	0	4021225	C	T
30	chr30_4026182	0	4026182	T	C
30	chr30_4031336	0	4031336	G	C
30	chr30_4040872	0	4040872	T	C
30	chr30_4046181	0	4046181	T	G
30	chr30_4049936	0	4049936	A	G
30	chr30_4051476	0	4051476	A	T
30	chr30_4052027	0	4052027	C	T
30	chr30_4053086	0	4053086	G	A
30	chr30_4055378	0	4055378	G	A
30	chr30_4057710	0	4057710	A	C
30	chr30_4065188	0	4065188	G	T
30	chr30_4079307	0	4079307	A	G
30	chr30_4088783	0	4088783	G	T
30	chr30_4089554	0	4089554	G	C
30	chr30_4089856	0	4089856	A	T
30	chr30_4104079	0	4104079	C	T
30	chr30_4106973	0	4106973	G	A
30	chr30_4109025	0	4109025	A	T
30	chr30_4117299	0	4117299	T	C
30	chr30_4120669	0	4120669	A	C
30	chr30_4121793	0	4121793	G	A
30	chr30_4124899	0	4124899	C	T
30	chr30_4125312	0	4125312	C	T
30	chr30_4128300	0	4128300	G	T
30	chr30_4133896	0	4133896	C	G
30	chr30_4136061	0	4136061	T	C
30	chr30_4138502	0	4138502	G	A
30	chr30_4139371	0	4139371	C	T
30	chr30_4140546	0	4140546	C	A
30	chr30_4144433	0	4144433	T	A
30	chr30_4145870	0	4145870	C	A
30	chr30_4146322	0	4146322	T	C
30	chr30_4166883	0	4166883	A	C
30	chr30_4168482	0	4168482	C	T
30	chr30_4177133	0	4177133	G	A
30	chr30_4186288	0	4186288	C	A
30	chr30_4202343	0	4202343	T	C
30	chr30_4203851	0	4203851	T	C
30	chr30_4214459	0	4214459	A	T
30	chr30_4215117	0	4215117	T	C
30	chr30_4216939	0	4216939	T	C
30	chr30_4228133	0	4228133	A	G
30	chr30_4233922	0	4233922	T	C
30	chr30_4233951	0	4233951	A	G
30	chr30_4235788	0	4235788	G	A
30	chr30_4253612	0	4253612	A	G
30	chr30_4254655	0	4254655	G	T
30	chr30_4256000	0	4256000	C	T
30	chr30_4259910	0	4259910	C	T
30	chr30_4261620	0	4261620	C	T
30	chr30_4262090	0	4262090	C	T
30	chr30_4281410	0	4281410	A	C
30	chr30_4282870	0	4282870	G	A
30	chr30_4284069	0	4284069	G	A
30	chr30_4284136	0	4284136	T	C
30	chr30_4291039	0	4291039	G	A
30	chr30_4293446	0	4293446	T	C
30	chr30_4301274	0	4301274	G	A
30	chr30_4302592	0	4302592	C	T
30	chr30_4310395	0	4310395	A	G
30	chr30_4314207	0	4314207	C	T
30	chr30_4316913	0	4316913	A	G
30	chr30_4319242	0	4319242	C	T
30	chr30_4325251	0	4325251	A	T
30	chr30_4328426	0	4328426	C	T
30	chr30_4329592	0	4329592	T	C
30	chr30_4336415	0	4336415	G	T
30	chr30_4338716	0	4338716	G	T
30	chr30_4340302	0	4340302	A	T
30	chr30_4359774	0	4359774	C	G
30	chr30_4360444	0	4360444	T	C
30	chr30_4360820	0	4360820	C	T
30	chr30_4367481	0	4367481	C	T
30	chr30_4368200	0	4368200	A	G
30	chr30_4373440	0	4373440	A	G
30	chr30_4379695	0	4379695	A	G
30	chr30_4380391	0	4380391	A	G
30	chr30_4380936	0	4380936	C	T
30	chr30_4383674	0	4383674	G	A
30	chr30_4384615	0	4384615	T	C
30	chr30_4385808	0	4385808	C	G
30	chr30_4386897	0	4386897	C	T
30	chr30_4390981	0	4390981	T	C
30	chr30_4391254	0	4391254	T	C
30	chr30_4395912	0	4395912	A	G
30	chr30_4399221	0	4399221	T	C
30	chr30_4405913	0	4405913	A	C
30	chr30_4408567	0	4408567	T	C
30	chr30_4409832	0	4409832	A	G
30	chr30_4417099	0	4417099	T	G
30	chr30_4419343	0	4419343	A	G
30	chr30_4434249	0	4434249	C	T
30	chr30_4440863	0	4440863	T	C
30	chr30_4453167	0	4453167	T	C
30	chr30_4482645	0	4482645	C	T
30	chr30_4490543	0	4490543	T	C
30	chr30_4506351	0	4506351	A	C
30	chr30_4521149	0	4521149	C	T
30	chr30_4523139	0	4523139	C	T
30	chr30_4530729	0	4530729	C	G
30	chr30_4536083	0	4536083	T	G
30	chr30_4550396	0	4550396	A	G
30	chr30_4550446	0	4550446	G	T
30	chr30_4555267	0	4555267	G	T
30	chr30_4556364	0	4556364	C	T
30	chr30_4558619	0	4558619	T	C
30	chr30_4558656	0	4558656	A	G
30	chr30_4558692	0	4558692	C	A
30	chr30_4567530	0	4567530	C	G
30	chr30_4572551	0	4572551	A	C
30	chr30_4573986	0	4573986	G	T
30	chr30_4579783	0	4579783	G	A
30	chr30_4598990	0	4598990	A	G
30	chr30_4600902	0	4600902	A	C
30	chr30_4615824	0	4615824	T	C
30	chr30_4618018	0	4618018	T	G
30	chr30_4619084	0	4619084	G	A
30	chr30_4625409	0	4625409	A	G
30	chr30_4629074	0	4629074	G	A
30	chr30_4636001	0	4636001	T	C
30	chr30_4638470	0	4638470	G	A
30	chr30_4642155	0	4642155	A	C
30	chr30_4644007	0	4644007	T	G
30	chr30_4667713	0	4667713	G	A
30	chr30_4669311	0	4669311	T	C
30	chr30_4672918	0	4672918	C	T
30	chr30_4673934	0	4673934	C	A
30	chr30_4682921	0	4682921	T	C
30	chr30_4685273	0	4685273	T	C
30	chr30_4696855	0	4696855	T	C
30	chr30_4699436	0	4699436	T	C
30	chr30_4700874	0	4700874	C	G
30	chr30_4702734	0	4702734	C	T
30	chr30_4703218	0	4703218	T	G
30	chr30_4714163	0	4714163	G	A
30	chr30_4714667	0	4714667	A	C
30	chr30_4717214	0	4717214	T	C
30	chr30_4724077	0	4724077	C	A
30	chr30_4729951	0	4729951	G	T
30	chr30_4731125	0	4731125	G	A
30	chr30_4733293	0	4733293	G	A
30	chr30_4737375	0	4737375	T	C
30	chr30_4747984	0	4747984	A	G
30	chr30_4749975	0	4749975	A	C
30	chr30_4750842	0	4750842	G	C
30	chr30_4758451	0	4758451	A	G
30	chr30_4760640	0	4760640	G	A
30	chr30_4765731	0	4765731	T	C
30	chr30_4774317	0	4774317	G	C
30	chr30_4777198	0	4777198	C	A
30	chr30_4777282	0	4777282	G	A
30	chr30_4777369	0	4777369	A	G
30	chr30_4778922	0	4778922	C	T
30	chr30_4786311	0	4786311	A	G
30	chr30_4791147	0	4791147	G	A
30	chr30_4801403	0	4801403	C	G
30	chr30_4804739	0	4804739	G	A
30	chr30_4811237	0	4811237	G	A
30	chr30_4811833	0	4811833	G	A
30	chr30_4818452	0	4818452	C	A
30	chr30_4822049	0	4822049	A	C
30	chr30_4829452	0	4829452	A	G
30	chr30_4835563	0	4835563	C	T
30	chr30_4855288	0	4855288	A	G
30	chr30_4855573	0	4855573	C	T
30	chr30_4869639	0	4869639	A	G
30	chr30_4869780	0	4869780	T	G
30	chr30_4871758	0	4871758	A	G
30	chr30_4871991	0	4871991	G	T
30	chr30_4872536	0	4872536	C	G
30	chr30_4878345	0	4878345	G	A
30	chr30_4886890	0	4886890	A	G
30	chr30_4902533	0	4902533	C	T
30	chr30_4905185	0	4905185	C	A
30	chr30_4909762	0	4909762	G	A
30	chr30_4910259	0	4910259	G	A
30	chr30_4914631	0	4914631	G	T
30	chr30_4917334	0	4917334	A	G
30	chr30_4929214	0	4929214	G	T
30	chr30_4929675	0	4929675	A	G
30	chr30_4934836	0	4934836	T	C
30	chr30_4941363	0	4941363	G	A
30	chr30_4941800	0	4941800	G	C
30	chr30_4944531	0	4944531	G	A
30	chr30_4945406	0	4945406	T	C
30	chr30_4948954	0	4948954	A	C
30	chr30_4953945	0	4953945	C	A
30	chr30_4966564	0	4966564	A	G
30	chr30_4967569	0	4967569	C	T
30	chr30_4967919	0	4967919	G	T
30	chr30_4971642	0	4971642	C	G
30	chr30_4975796	0	4975796	C	T
30	chr30_4984180	0	4984180	A	G
30	chr30_4989454	0	4989454	G	A
30	chr30_4994588	0	4994588	C	T
30	chr30_4995429	0	4995429	G	A
30	chr30_4996218	0	4996218	G	A
30	chr30_4996900	0	4996900	T	G
30	chr30_4999823	0	4999823	T	C
30	chr30_5004938	0	5004938	C	A
30	chr30_5008508	0	5008508	A	G
30	chr30_5009838	0	5009838	A	C
30	chr30_5012532	0	5012532	G	A
30	chr30_5016100	0	5016100	T	C
30	chr30_5018544	0	5018544	T	C
30	chr30_5018726	0	5018726	T	C
30	chr30_5019088	0	5019088	A	T
30	chr30_5021723	0	5021723	G	A
30	chr30_5024736	0	5024736	A	C
30	chr30_5026900	0	5026900	C	T
30	chr30_5036518	0	5036518	A	G
30	chr30_5041359	0	5041359	G	A
30	chr30_5041532	0	5041532	G	C
30	chr30_5042714	0	5042714	C	T
30	chr30_5047498	0	5047498	A	G
30	chr30_5047775	0	5047775	C	G
30	chr30_5051859	0	5051859	T	C
30	chr30_5065891	0	5065891	A	G
30	chr30_5069778	0	5069778	T	C
30	chr30_5095596	0	5095596	C	T
30	chr30_5096508	0	5096508	G	A
30	chr30_5098933	0	5098933	C	T
30	chr30_5108075	0	5108075	G	C
30	chr30_5113973	0	5113973	T	C
30	chr30_5115556	0	5115556	C	T
30	chr30_5118807	0	5118807	A	G
30	chr30_5119024	0	5119024	G	A
30	chr30_5119878	0	5119878	C	A
30	chr30_5120295	0	5120295	T	A
30	chr30_5126865	0	5126865	A	G
30	chr30_5130025	0	5130025	A	G
30	chr30_5133212	0	5133212	G	A
30	chr30_5143699	0	5143699	T	C
30	chr30_5147883	0	5147883	A	G
30	chr30_5161110	0	5161110	T	C
30	chr30_5166020	0	5166020	G	A
30	chr30_5167168	0	5167168	T	C
30	chr30_5174981	0	5174981	C	A
30	chr30_5175930	0	5175930	A	G
30	chr30_5178470	0	5178470	T	C
30	chr30_5184791	0	5184791	C	T
30	chr30_5189641	0	5189641	A	C
30	chr30_5191345	0	5191345	T	C
30	chr30_5209736	0	5209736	G	T
30	chr30_5210730	0	5210730	G	A
30	chr30_5210910	0	5210910	C	G
30	chr30_5212240	0	5212240	C	T
30	chr30_5219441	0	5219441	A	G
30	chr30_5220211	0	5220211	C	T
30	chr30_5220479	0	5220479	A	G
30	chr30_5221148	0	5221148	T	C
30	chr30_5228847	0	5228847	C	A
30	chr30_5229156	0	5229156	C	G
30	chr30_5230104	0	5230104	C	T
30	chr30_5235140	0	5235140	T	C
30	chr30_5235284	0	5235284	T	C
30	chr30_5235349	0	5235349	T	C
30	chr30_5250245	0	5250245	G	A
30	chr30_5255938	0	5255938	T	A
30	chr30_5257121	0	5257121	T	C
30	chr30_5258791	0	5258791	C	T
30	chr30_5261502	0	5261502	T	C
30	chr30_5262394	0	5262394	A	C
30	chr30_5267847	0	5267847	A	T
30	chr30_5269448	0	5269448	G	C
30	chr30_5281714	0	5281714	C	T
30	chr30_5285983	0	5285983	C	T
30	chr30_5292786	0	5292786	C	T
30	chr30_5292875	0	5292875	G	C
30	chr30_5296438	0	5296438	T	C
30	chr30_5298250	0	5298250	A	C
30	chr30_5302786	0	5302786	T	C
30	chr30_5304670	0	5304670	A	T
30	chr30_5316812	0	5316812	T	C
30	chr30_5326851	0	5326851	T	C
30	chr30_5332406	0	5332406	T	C
30	chr30_5345446	0	5345446	T	C
30	chr30_5346965	0	5346965	T	C
30	chr30_5348082	0	5348082	C	T
30	chr30_5354331	0	5354331	A	C
30	chr30_5357243	0	5357243	A	G
30	chr30_5359203	0	5359203	A	C
30	chr30_5360711	0	5360711	T	C
30	chr30_5376246	0	5376246	T	G
30	chr30_5377920	0	5377920	C	G
30	chr30_5378983	0	5378983	T	C
30	chr30_5385614	0	5385614	G	T
30	chr30_5400212	0	5400212	C	T
30	chr30_5403599	0	5403599	A	C
30	chr30_5406725	0	5406725	G	T
30	chr30_5412105	0	5412105	C	T
30	chr30_5416619	0	5416619	C	G
30	chr30_5421566	0	5421566	T	C
30	chr30_5422987	0	5422987	C	T
30	chr30_5433221	0	5433221	C	T
30	chr30_5436188	0	5436188	T	C
30	chr30_5441468	0	5441468	C	T
30	chr30_5449158	0	5449158	C	G
30	chr30_5454114	0	5454114	T	C
30	chr30_5456772	0	5456772	A	G
30	chr30_5457574	0	5457574	G	T
30	chr30_5467333	0	5467333	A	T
30	chr30_5472685	0	5472685	T	G
30	chr30_5476083	0	5476083	A	G
30	chr30_5477356	0	5477356	G	A
30	chr30_5480279	0	5480279	A	T
30	chr30_5480874	0	5480874	C	T
30	chr30_5497336	0	5497336	T	C
30	chr30_5498042	0	5498042	G	A
30	chr30_5509956	0	5509956	T	A
30	chr30_5513546	0	5513546	G	A
30	chr30_5527064	0	5527064	C	G
30	chr30_5549165	0	5549165	A	G
30	chr30_5555545	0	5555545	T	C
30	chr30_5556446	0	5556446	T	C
30	chr30_5567773	0	5567773	G	A
30	chr30_5572955	0	5572955	C	G
30	chr30_5573260	0	5573260	C	G
30	chr30_5574088	0	5574088	C	T
30	chr30_5581083	0	5581083	A	C
30	chr30_5581810	0	5581810	A	C
30	chr30_5595592	0	5595592	G	C
30	chr30_5648264	0	5648264	G	A
30	chr30_5672577	0	5672577	T	C
30	chr30_5680129	0	5680129	T	C
30	chr30_5680229	0	5680229	A	T
30	chr30_5680956	0	5680956	C	A
30	chr30_5681881	0	5681881	T	C
30	chr30_5684508	0	5684508	C	G
30	chr30_5688569	0	5688569	C	T
30	chr30_5688599	0	5688599	A	G
30	chr30_5693381	0	5693381	G	A
30	chr30_5693467	0	5693467	A	G
30	chr30_5694455	0	5694455	T	C
30	chr30_5712161	0	5712161	C	G
30	chr30_5720760	0	5720760	G	T
30	chr30_5748100	0	5748100	G	A
30	chr30_5754942	0	5754942	C	T
30	chr30_5758178	0	5758178	A	C
30	chr30_5769576	0	5769576	T	C
30	chr30_5773115	0	5773115	A	C
30	chr30_5779302	0	5779302	A	C
30	chr30_5787020	0	5787020	C	G
30	chr30_5787099	0	5787099	G	A
30	chr30_5791313	0	5791313	A	G
30	chr30_5813590	0	5813590	T	C
30	chr30_5826001	0	5826001	T	C
30	chr30_5852886	0	5852886	T	C
30	chr30_5853996	0	5853996	A	G
30	chr30_5856456	0	5856456	G	A
30	chr30_5860351	0	5860351	T	C
30	chr30_5866365	0	5866365	T	G
30	chr30_5867516	0	5867516	C	T
30	chr30_5872302	0	5872302	T	G
30	chr30_5873900	0	5873900	T	C
30	chr30_5874685	0	5874685	A	G
30	chr30_5875969	0	5875969	G	T
30	chr30_5877425	0	5877425	T	C
30	chr30_5885917	0	5885917	G	A
30	chr30_5893771	0	5893771	A	G
30	chr30_5896203	0	5896203	G	A
30	chr30_5897568	0	5897568	G	A
30	chr30_5898051	0	5898051	A	G
30	chr30_5900209	0	5900209	A	G
30	chr30_5921461	0	5921461	T	G
30	chr30_5924334	0	5924334	T	G
30	chr30_5925647	0	5925647	G	A
30	chr30_5928751	0	5928751	A	G
30	chr30_5931328	0	5931328	T	C
30	chr30_5932818	0	5932818	A	G
30	chr30_5934718	0	5934718	C	T
30	chr30_5939098	0	5939098	C	T
30	chr30_5939372	0	5939372	T	C
30	chr30_5945341	0	5945341	G	A
30	chr30_5946383	0	5946383	T	C
30	chr30_5950734	0	5950734	A	G
30	chr30_5951828	0	5951828	C	T
30	chr30_5952198	0	5952198	A	G
30	chr30_5955704	0	5955704	C	A
30	chr30_5966882	0	5966882	A	G
30	chr30_5969091	0	5969091	T	C
30	chr30_5989445	0	5989445	T	A
30	chr30_5989960	0	5989960	T	C
30	chr30_5994097	0	5994097	A	G
30	chr30_5996407	0	5996407	A	G
30	chr30_6002271	0	6002271	C	T
30	chr30_6011897	0	6011897	C	T
30	chr30_6012448	0	6012448	C	G
30	chr30_6015040	0	6015040	T	C
30	chr30_6015278	0	6015278	A	G
30	chr30_6029043	0	6029043	G	A
30	chr30_6034658	0	6034658	G	C
30	chr30_6037360	0	6037360	A	G
30	chr30_6039971	0	6039971	C	T
30	chr30_6045145	0	6045145	G	A
30	chr30_6045411	0	6045411	A	G
30	chr30_6048852	0	6048852	T	C
30	chr30_6051387	0	6051387	T	A
30	chr30_6053165	0	6053165	C	T
30	chr30_6054404	0	6054404	A	G
30	chr30_6064396	0	6064396	A	G
30	chr30_6065080	0	6065080	G	A
30	chr30_6071017	0	6071017	A	G
30	chr30_6079892	0	6079892	T	C
30	chr30_6081011	0	6081011	C	T
30	chr30_6092392	0	6092392	C	T
30	chr30_6098638	0	6098638	G	C
30	chr30_6103620	0	6103620	A	C
30	chr30_6120488	0	6120488	A	G
30	chr30_6142099	0	6142099	T	A
30	chr30_6144138	0	6144138	T	C
30	chr30_6153156	0	6153156	C	G
30	chr30_6153806	0	6153806	T	A
30	chr30_6156141	0	6156141	C	A
30	chr30_6166647	0	6166647	C	A
30	chr30_6186420	0	6186420	A	G
30	chr30_6188771	0	6188771	T	C
30	chr30_6189773	0	6189773	A	G
30	chr30_6196151	0	6196151	G	C
30	chr30_6198888	0	6198888	G	A
30	chr30_6201827	0	6201827	A	G
30	chr30_6204401	0	6204401	A	C
30	chr30_6209943	0	6209943	T	C
30	chr30_6217353	0	6217353	C	T
30	chr30_6218646	0	6218646	T	C
30	chr30_6219097	0	6219097	A	C
30	chr30_6219437	0	6219437	C	T
30	chr30_6220796	0	6220796	G	A
30	chr30_6225142	0	6225142	T	C
30	chr30_6227673	0	6227673	T	C
30	chr30_6230957	0	6230957	T	C
30	chr30_6231752	0	6231752	C	T
30	chr30_6243601	0	6243601	A	G
30	chr30_6263396	0	6263396	C	G
30	chr30_6294457	0	6294457	A	G
30	chr30_6296746	0	6296746	T	C
30	chr30_6304964	0	6304964	T	C
30	chr30_6309008	0	6309008	A	G
30	chr30_6314077	0	6314077	C	T
30	chr30_6315869	0	6315869	A	G
30	chr30_6317874	0	6317874	A	T
30	chr30_6318247	0	6318247	G	A
30	chr30_6322504	0	6322504	G	C
30	chr30_6332499	0	6332499	T	C
30	chr30_6334159	0	6334159	G	A
30	chr30_6336152	0	6336152	T	A
30	chr30_6336261	0	6336261	T	C
30	chr30_6344139	0	6344139	C	T
30	chr30_6346394	0	6346394	A	T
30	chr30_6350487	0	6350487	G	T
30	chr30_6360078	0	6360078	T	C
30	chr30_6374444	0	6374444	C	T
30	chr30_6402740	0	6402740	C	A
30	chr30_6409384	0	6409384	T	C
30	chr30_6424764	0	6424764	C	T
30	chr30_6427475	0	6427475	C	G
30	chr30_6428584	0	6428584	A	G
30	chr30_6435824	0	6435824	G	A
30	chr30_6438689	0	6438689	G	A
30	chr30_6446315	0	6446315	T	C
30	chr30_6448325	0	6448325	A	G
30	chr30_6453435	0	6453435	C	A
30	chr30_6457516	0	6457516	C	A
30	chr30_6460753	0	6460753	G	A
30	chr30_6464004	0	6464004	T	G
30	chr30_6481539	0	6481539	G	C
30	chr30_6482618	0	6482618	T	C
30	chr30_6488893	0	6488893	T	C
30	chr30_6494845	0	6494845	A	C
30	chr30_6496055	0	6496055	G	A
30	chr30_6510174	0	6510174	G	A
30	chr30_6535251	0	6535251	C	T
30	chr30_6535930	0	6535930	G	A
30	chr30_6565305	0	6565305	T	G
30	chr30_6588991	0	6588991	G	T
30	chr30_6607605	0	6607605	G	C
30	chr30_6617442	0	6617442	C	T
30	chr30_6620176	0	6620176	T	C
30	chr30_6637185	0	6637185	T	G
30	chr30_6638706	0	6638706	T	C
30	chr30_6642390	0	6642390	T	C
30	chr30_6645911	0	6645911	G	T
30	chr30_6647903	0	6647903	C	G
30	chr30_6652658	0	6652658	G	C
30	chr30_6663190	0	6663190	A	C
30	chr30_6677165	0	6677165	C	A
30	chr30_6677424	0	6677424	T	G
30	chr30_6681356	0	6681356	C	G
30	chr30_6690158	0	6690158	A	G
30	chr30_6690605	0	6690605	C	A
30	chr30_6694508	0	6694508	G	A
30	chr30_6702508	0	6702508	T	C
30	chr30_6704588	0	6704588	T	C
30	chr30_6704654	0	6704654	T	C
30	chr30_6708803	0	6708803	C	G
30	chr30_6715980	0	6715980	T	G
30	chr30_6716717	0	6716717	A	G
30	chr30_6722761	0	6722761	T	C
30	chr30_6726298	0	6726298	C	T
30	chr30_6732147	0	6732147	C	T
30	chr30_6732627	0	6732627	G	A
30	chr30_6739429	0	6739429	C	T
30	chr30_6743856	0	6743856	A	G
30	chr30_6743927	0	6743927	G	A
30	chr30_6748136	0	6748136	T	C
30	chr30_6750616	0	6750616	T	C
30	chr30_6753095	0	6753095	A	G
30	chr30_6784281	0	6784281	T	C
30	chr30_6794297	0	6794297	A	G
30	chr30_6794417	0	6794417	A	G
30	chr30_6794991	0	6794991	C	G
30	chr30_6799638	0	6799638	T	C
30	chr30_6805353	0	6805353	C	G
30	chr30_6813227	0	6813227	C	T
30	chr30_6818281	0	6818281	C	A
30	chr30_6819187	0	6819187	G	T
30	chr30_6819811	0	6819811	T	C
30	chr30_6821086	0	6821086	G	C
30	chr30_6822830	0	6822830	A	C
30	chr30_6824479	0	6824479	A	C
30	chr30_6824787	0	6824787	T	C
30	chr30_6827423	0	6827423	A	G
30	chr30_6835599	0	6835599	T	C
30	chr30_6842781	0	6842781	A	G
30	chr30_6844718	0	6844718	T	C
30	chr30_6847921	0	6847921	A	G
30	chr30_6854090	0	6854090	G	A
30	chr30_6864832	0	6864832	T	C
30	chr30_6878336	0	6878336	T	C
30	chr30_6889405	0	6889405	A	G
30	chr30_6895333	0	6895333	A	G
30	chr30_6897803	0	6897803	T	G
30	chr30_6908667	0	6908667	A	G
30	chr30_6909010	0	6909010	A	G
30	chr30_6909884	0	6909884	A	G
30	chr30_6912944	0	6912944	A	G
30	chr30_6921229	0	6921229	T	C
30	chr30_6928595	0	6928595	A	G
30	chr30_6929834	0	6929834	G	T
30	chr30_6932008	0	6932008	T	G
30	chr30_6939645	0	6939645	T	C
30	chr30_6947983	0	6947983	G	A
30	chr30_6952589	0	6952589	T	C
30	chr30_6954797	0	6954797	A	G
30	chr30_6956635	0	6956635	T	C
30	chr30_6960660	0	6960660	T	A
30	chr30_6963206	0	6963206	T	A
30	chr30_6964161	0	6964161	A	G
30	chr30_6970627	0	6970627	T	A
30	chr30_6971804	0	6971804	T	C
30	chr30_6972853	0	6972853	T	C
30	chr30_6973115	0	6973115	T	C
30	chr30_6977003	0	6977003	A	C
30	chr30_6979213	0	6979213	C	T
30	chr30_6983538	0	6983538	C	T
30	chr30_6985499	0	6985499	T	C
30	chr30_6986210	0	6986210	T	C
30	chr30_6987304	0	6987304	C	A
30	chr30_6990480	0	6990480	G	C
30	chr30_6991084	0	6991084	A	T
30	chr30_6991215	0	6991215	C	A
30	chr30_6997758	0	6997758	T	C
30	chr30_7001940	0	7001940	T	G
30	chr30_7002559	0	7002559	T	C
30	chr30_7002586	0	7002586	G	A
30	chr30_7005278	0	7005278	A	G
30	chr30_7006782	0	7006782	T	C
30	chr30_7009273	0	7009273	T	C
30	chr30_7018078	0	7018078	A	C
30	chr30_7024185	0	7024185	C	T
30	chr30_7024426	0	7024426	A	C
30	chr30_7026483	0	7026483	A	G
30	chr30_7027316	0	7027316	T	C
30	chr30_7032854	0	7032854	T	C
30	chr30_7035015	0	7035015	G	C
30	chr30_7039924	0	7039924	A	G
30	chr30_7050031	0	7050031	A	G
30	chr30_7058004	0	7058004	T	C
30	chr30_7065217	0	7065217	T	C
30	chr30_7066518	0	7066518	A	G
30	chr30_7073650	0	7073650	A	T
30	chr30_7077549	0	7077549	T	C
30	chr30_7083499	0	7083499	C	G
30	chr30_7084225	0	7084225	C	T
30	chr30_7085220	0	7085220	C	T
30	chr30_7094438	0	7094438	G	A
30	chr30_7096541	0	7096541	G	A
30	chr30_7099737	0	7099737	T	C
30	chr30_7101427	0	7101427	T	C
30	chr30_7102568	0	7102568	A	G
30	chr30_7102886	0	7102886	G	A
30	chr30_7103378	0	7103378	T	G
30	chr30_7109276	0	7109276	G	A
30	chr30_7114033	0	7114033	C	A
30	chr30_7123453	0	7123453	T	C
30	chr30_7123486	0	7123486	C	T
30	chr30_7130052	0	7130052	T	C
30	chr30_7140795	0	7140795	T	C
30	chr30_7142132	0	7142132	C	T
30	chr30_7153884	0	7153884	G	C
30	chr30_7154342	0	7154342	T	C
30	chr30_7155179	0	7155179	T	G
30	chr30_7155840	0	7155840	A	G
30	chr30_7159370	0	7159370	A	C
30	chr30_7159871	0	7159871	G	C
30	chr30_7166240	0	7166240	G	A
30	chr30_7166409	0	7166409	G	A
30	chr30_7169235	0	7169235	A	G
30	chr30_7171232	0	7171232	T	C
30	chr30_7183161	0	7183161	A	G
30	chr30_7184698	0	7184698	G	C
30	chr30_7191952	0	7191952	C	G
30	chr30_7203313	0	7203313	T	C
30	chr30_7213145	0	7213145	A	G
30	chr30_7214183	0	7214183	A	C
30	chr30_7218879	0	7218879	G	A
30	chr30_7220488	0	7220488	A	G
30	chr30_7225588	0	7225588	T	A
30	chr30_7233140	0	7233140	G	C
30	chr30_7243451	0	7243451	G	T
30	chr30_7245328	0	7245328	T	C
30	chr30_7245337	0	7245337	A	C
30	chr30_7262074	0	7262074	T	G
30	chr30_7282461	0	7282461	T	C
30	chr30_7284519	0	7284519	G	A
30	chr30_7287469	0	7287469	G	A
30	chr30_7289172	0	7289172	A	G
30	chr30_7296805	0	7296805	T	G
30	chr30_7300745	0	7300745	G	C
30	chr30_7306979	0	7306979	A	T
30	chr30_7317733	0	7317733	A	T
30	chr30_7327684	0	7327684	A	G
30	chr30_7328110	0	7328110	G	T
30	chr30_7343402	0	7343402	A	G
30	chr30_7344498	0	7344498	T	C
30	chr30_7347829	0	7347829	T	C
30	chr30_7354998	0	7354998	T	C
30	chr30_7360646	0	7360646	G	A
30	chr30_7373786	0	7373786	G	C
30	chr30_7382888	0	7382888	C	T
30	chr30_7385404	0	7385404	T	C
30	chr30_7391747	0	7391747	G	T
30	chr30_7397683	0	7397683	G	C
30	chr30_7397749	0	7397749	G	C
30	chr30_7399358	0	7399358	T	C
30	chr30_7406094	0	7406094	A	G
30	chr30_7407653	0	7407653	A	C
30	chr30_7416122	0	7416122	T	C
30	chr30_7419417	0	7419417	T	C
30	chr30_7422163	0	7422163	C	T
30	chr30_7422525	0	7422525	A	G
30	chr30_7440643	0	7440643	T	C
30	chr30_7443532	0	7443532	T	C
30	chr30_7448790	0	7448790	G	C
30	chr30_7453744	0	7453744	C	T
30	chr30_7454114	0	7454114	T	C
30	chr30_7455106	0	7455106	A	G
30	chr30_7455551	0	7455551	T	G
30	chr30_7458416	0	7458416	A	G
30	chr30_7460561	0	7460561	G	A
30	chr30_7469678	0	7469678	G	A
30	chr30_7469776	0	7469776	T	C
30	chr30_7470002	0	7470002	G	A
30	chr30_7474691	0	7474691	T	C
30	chr30_7483749	0	7483749	A	C
30	chr30_7488225	0	7488225	A	G
30	chr30_7489985	0	7489985	G	A
30	chr30_7497560	0	7497560	G	A
30	chr30_7501110	0	7501110	C	A
30	chr30_7501808	0	7501808	C	A
30	chr30_7503465	0	7503465	T	C
30	chr30_7504276	0	7504276	G	A
30	chr30_7504835	0	7504835	T	C
30	chr30_7507698	0	7507698	A	G
30	chr30_7510503	0	7510503	T	C
30	chr30_7515044	0	7515044	T	C
30	chr30_7530168	0	7530168	T	C
30	chr30_7530440	0	7530440	T	C
30	chr30_7533762	0	7533762	C	T
30	chr30_7550424	0	7550424	A	G
30	chr30_7562013	0	7562013	C	A
30	chr30_7562833	0	7562833	T	C
30	chr30_7572765	0	7572765	C	G
30	chr30_7573270	0	7573270	T	C
30	chr30_7576025	0	7576025	A	C
30	chr30_7589856	0	7589856	G	A
30	chr30_7592295	0	7592295	G	A
30	chr30_7594909	0	7594909	T	C
30	chr30_7599265	0	7599265	T	G
30	chr30_7599271	0	7599271	G	A
30	chr30_7612167	0	7612167	G	C
30	chr30_7623180	0	7623180	T	C
30	chr30_7627505	0	7627505	A	G
30	chr30_7629798	0	7629798	A	T
30	chr30_7631550	0	7631550	T	A
30	chr30_7632031	0	7632031	A	G
30	chr30_7638272	0	7638272	C	G
30	chr30_7640028	0	7640028	A	G
30	chr30_7661514	0	7661514	T	C
30	chr30_7661860	0	7661860	A	G
30	chr30_7666970	0	7666970	C	T
30	chr30_7667167	0	7667167	A	G
30	chr30_7668287	0	7668287	A	G
30	chr30_7674070	0	7674070	G	C
30	chr30_7674555	0	7674555	A	G
30	chr30_7674788	0	7674788	T	G
30	chr30_7676774	0	7676774	A	G
30	chr30_7679393	0	7679393	G	C
30	chr30_7686267	0	7686267	T	C
30	chr30_7687608	0	7687608	C	A
30	chr30_7696511	0	7696511	G	A
30	chr30_7703955	0	7703955	A	C
30	chr30_7708268	0	7708268	A	C
30	chr30_7708947	0	7708947	C	G
30	chr30_7717039	0	7717039	C	T
30	chr30_7723397	0	7723397	A	G
30	chr30_7730266	0	7730266	A	G
30	chr30_7743714	0	7743714	T	C
30	chr30_7744781	0	7744781	A	G
30	chr30_7751266	0	7751266	C	T
30	chr30_7761602	0	7761602	T	G
30	chr30_7766265	0	7766265	G	C
30	chr30_7773627	0	7773627	T	C
30	chr30_7774306	0	7774306	C	T
30	chr30_7782044	0	7782044	T	C
30	chr30_7783611	0	7783611	A	C
30	chr30_7784134	0	7784134	G	C
30	chr30_7784204	0	7784204	T	C
30	chr30_7785074	0	7785074	A	G
30	chr30_7788472	0	7788472	A	G
30	chr30_7789349	0	7789349	G	T
30	chr30_7789601	0	7789601	A	G
30	chr30_7795469	0	7795469	A	G
30	chr30_7797557	0	7797557	T	A
30	chr30_7822686	0	7822686	C	T
30	chr30_7837786	0	7837786	T	C
30	chr30_7842972	0	7842972	C	A
30	chr30_7845049	0	7845049	T	C
30	chr30_7854828	0	7854828	A	G
30	chr30_7863383	0	7863383	C	T
30	chr30_7863668	0	7863668	G	C
30	chr30_7870221	0	7870221	T	C
30	chr30_7870266	0	7870266	A	C
30	chr30_7873220	0	7873220	G	A
30	chr30_7875337	0	7875337	C	T
30	chr30_7876771	0	7876771	C	T
30	chr30_7885648	0	7885648	T	A
30	chr30_7895300	0	7895300	G	A
30	chr30_7897623	0	7897623	C	T
30	chr30_7897773	0	7897773	G	A
30	chr30_7897870	0	7897870	G	A
30	chr30_7911209	0	7911209	C	T
30	chr30_7912038	0	7912038	A	G
30	chr30_7919351	0	7919351	G	A
30	chr30_7953348	0	7953348	C	T
30	chr30_7958900	0	7958900	T	C
30	chr30_7959063	0	7959063	T	C
30	chr30_7967589	0	7967589	A	T
30	chr30_7968048	0	7968048	G	C
30	chr30_7972190	0	7972190	G	A
30	chr30_7972414	0	7972414	G	A
30	chr30_7972636	0	7972636	A	G
30	chr30_7978322	0	7978322	T	C
30	chr30_7979060	0	7979060	T	C
30	chr30_7996406	0	7996406	C	T
30	chr30_7997990	0	7997990	G	A
30	chr30_8001778	0	8001778	G	A
30	chr30_8003505	0	8003505	C	G
30	chr30_8005349	0	8005349	T	A
30	chr30_8008751	0	8008751	T	C
30	chr30_8017789	0	8017789	T	C
30	chr30_8019560	0	8019560	A	G
30	chr30_8032151	0	8032151	T	C
30	chr30_8033595	0	8033595	A	G
30	chr30_8041949	0	8041949	G	A
30	chr30_8047897	0	8047897	C	A
30	chr30_8054915	0	8054915	C	T
30	chr30_8055690	0	8055690	A	G
30	chr30_8066833	0	8066833	C	A
30	chr30_8069561	0	8069561	A	G
30	chr30_8074858	0	8074858	A	G
30	chr30_8081593	0	8081593	T	A
30	chr30_8091314	0	8091314	C	T
30	chr30_8102184	0	8102184	C	T
30	chr30_8107021	0	8107021	T	C
30	chr30_8107646	0	8107646	A	G
30	chr30_8107765	0	8107765	T	C
30	chr30_8126130	0	8126130	A	T
30	chr30_8140079	0	8140079	T	C
30	chr30_8141149	0	8141149	C	T
30	chr30_8156999	0	8156999	T	C
30	chr30_8177535	0	8177535	G	T
30	chr30_8179644	0	8179644	G	A
30	chr30_8195650	0	8195650	A	G
30	chr30_8216503	0	8216503	C	T
30	chr30_8217894	0	8217894	T	G
30	chr30_8223972	0	8223972	T	C
30	chr30_8226979	0	8226979	T	C
30	chr30_8236982	0	8236982	T	C
30	chr30_8239216	0	8239216	T	C
30	chr30_8242839	0	8242839	G	A
30	chr30_8242864	0	8242864	C	T
30	chr30_8246526	0	8246526	C	T
30	chr30_8249254	0	8249254	C	T
30	chr30_8251924	0	8251924	G	A
30	chr30_8254966	0	8254966	T	C
30	chr30_8256490	0	8256490	A	G
30	chr30_8257438	0	8257438	C	A
30	chr30_8266701	0	8266701	A	G
30	chr30_8266788	0	8266788	G	T
30	chr30_8297143	0	8297143	G	A
30	chr30_8298587	0	8298587	C	T
30	chr30_8302112	0	8302112	G	A
30	chr30_8308989	0	8308989	T	G
30	chr30_8317847	0	8317847	G	C
30	chr30_8325341	0	8325341	A	G
30	chr30_8339367	0	8339367	C	T
30	chr30_8357991	0	8357991	C	T
30	chr30_8366621	0	8366621	G	A
30	chr30_8370933	0	8370933	T	C
30	chr30_8378627	0	8378627	G	A
30	chr30_8385274	0	8385274	C	T
30	chr30_8390828	0	8390828	T	G
30	chr30_8404753	0	8404753	C	T
30	chr30_8405057	0	8405057	A	G
30	chr30_8420347	0	8420347	T	C
30	chr30_8432747	0	8432747	T	C
30	chr30_8441002	0	8441002	T	C
30	chr30_8444995	0	8444995	A	G
30	chr30_8448115	0	8448115	C	T
30	chr30_8467662	0	8467662	C	A
30	chr30_8468010	0	8468010	G	A
30	chr30_8488931	0	8488931	T	C
30	chr30_8494783	0	8494783	T	C
30	chr30_8496568	0	8496568	A	G
30	chr30_8502468	0	8502468	C	T
30	chr30_8502489	0	8502489	A	G
30	chr30_8506501	0	8506501	T	C
30	chr30_8512641	0	8512641	G	A
30	chr30_8518139	0	8518139	T	C
30	chr30_8518309	0	8518309	T	C
30	chr30_8520277	0	8520277	T	C
30	chr30_8527015	0	8527015	A	G
30	chr30_8528239	0	8528239	G	T
30	chr30_8530440	0	8530440	T	C
30	chr30_8531006	0	8531006	T	C
30	chr30_8531139	0	8531139	G	T
30	chr30_8533067	0	8533067	T	G
30	chr30_8533872	0	8533872	G	T
30	chr30_8536211	0	8536211	C	T
30	chr30_8539470	0	8539470	G	C
30	chr30_8542345	0	8542345	T	C
30	chr30_8543648	0	8543648	T	G
30	chr30_8546081	0	8546081	C	T
30	chr30_8551686	0	8551686	C	G
30	chr30_8556024	0	8556024	T	C
30	chr30_8556678	0	8556678	C	T
30	chr30_8556737	0	8556737	A	G
30	chr30_8568069	0	8568069	C	T
30	chr30_8573519	0	8573519	C	T
30	chr30_8575530	0	8575530	A	G
30	chr30_8581750	0	8581750	G	A
30	chr30_8582400	0	8582400	T	C
30	chr30_8584176	0	8584176	T	G
30	chr30_8586087	0	8586087	A	G
30	chr30_8587599	0	8587599	T	A
30	chr30_8595579	0	8595579	G	A
30	chr30_8602430	0	8602430	C	T
30	chr30_8603529	0	8603529	C	T
30	chr30_8613076	0	8613076	A	G
30	chr30_8613490	0	8613490	C	G
30	chr30_8615513	0	8615513	T	C
30	chr30_8616422	0	8616422	A	G
30	chr30_8626073	0	8626073	A	G
30	chr30_8626506	0	8626506	T	G
30	chr30_8627445	0	8627445	G	A
30	chr30_8631653	0	8631653	A	G
30	chr30_8638205	0	8638205	T	C
30	chr30_8639856	0	8639856	G	C
30	chr30_8653058	0	8653058	A	G
30	chr30_8653681	0	8653681	G	A
30	chr30_8654298	0	8654298	A	G
30	chr30_8656885	0	8656885	T	C
30	chr30_8657157	0	8657157	A	G
30	chr30_8659127	0	8659127	G	A
30	chr30_8661554	0	8661554	C	T
30	chr30_8664230	0	8664230	C	T
30	chr30_8664340	0	8664340	A	G
30	chr30_8664455	0	8664455	A	G
30	chr30_8670012	0	8670012	A	G
30	chr30_8671658	0	8671658	A	G
30	chr30_8673774	0	8673774	T	C
30	chr30_8674365	0	8674365	T	C
30	chr30_8677868	0	8677868	A	G
30	chr30_8681883	0	8681883	A	G
30	chr30_8681924	0	8681924	C	T
30	chr30_8697754	0	8697754	G	T
30	chr30_8697765	0	8697765	G	C
30	chr30_8699159	0	8699159	G	A
30	chr30_8709384	0	8709384	C	T
30	chr30_8716742	0	8716742	C	T
30	chr30_8723061	0	8723061	T	C
30	chr30_8727082	0	8727082	A	G
30	chr30_8730322	0	8730322	A	G
30	chr30_8741566	0	8741566	G	A
30	chr30_8746246	0	8746246	C	T
30	chr30_8747720	0	8747720	T	C
30	chr30_8748477	0	8748477	A	G
30	chr30_8754191	0	8754191	T	A
30	chr30_8756585	0	8756585	T	C
30	chr30_8756857	0	8756857	A	G
30	chr30_8759542	0	8759542	C	T
30	chr30_8770965	0	8770965	T	C
30	chr30_8771341	0	8771341	A	G
30	chr30_8772168	0	8772168	A	G
30	chr30_8772616	0	8772616	T	C
30	chr30_8775679	0	8775679	G	A
30	chr30_8779915	0	8779915	C	A
30	chr30_8782969	0	8782969	G	C
30	chr30_8784843	0	8784843	T	A
30	chr30_8786876	0	8786876	G	A
30	chr30_8787430	0	8787430	T	C
30	chr30_8789597	0	8789597	T	C
30	chr30_8795184	0	8795184	C	A
30	chr30_8800256	0	8800256	G	C
30	chr30_8800756	0	8800756	G	T
30	chr30_8802951	0	8802951	G	T
30	chr30_8804395	0	8804395	C	A
30	chr30_8806592	0	8806592	A	G
30	chr30_8820984	0	8820984	A	G
30	chr30_8823770	0	8823770	C	T
30	chr30_8840738	0	8840738	T	C
30	chr30_8841207	0	8841207	A	G
30	chr30_8843450	0	8843450	A	G
30	chr30_8847705	0	8847705	A	G
30	chr30_8848324	0	8848324	T	A
30	chr30_8848353	0	8848353	G	T
30	chr30_8860258	0	8860258	G	A
30	chr30_8872250	0	8872250	C	T
30	chr30_8873657	0	8873657	C	G
30	chr30_8879018	0	8879018	A	G
30	chr30_8880208	0	8880208	C	T
30	chr30_8882023	0	8882023	G	T
30	chr30_8883035	0	8883035	G	A
30	chr30_8886743	0	8886743	G	A
30	chr30_8890464	0	8890464	T	C
30	chr30_8892396	0	8892396	C	G
30	chr30_8892660	0	8892660	A	G
30	chr30_8903019	0	8903019	C	A
30	chr30_8908632	0	8908632	C	T
30	chr30_8910177	0	8910177	A	G
30	chr30_8921193	0	8921193	G	A
30	chr30_8923570	0	8923570	T	C
30	chr30_8925995	0	8925995	T	C
30	chr30_8927377	0	8927377	G	A
30	chr30_8943808	0	8943808	A	C
30	chr30_8948136	0	8948136	C	T
30	chr30_8949540	0	8949540	C	T
30	chr30_8953829	0	8953829	A	G
30	chr30_8971628	0	8971628	A	G
30	chr30_8971719	0	8971719	A	G
30	chr30_8972478	0	8972478	C	T
30	chr30_8973837	0	8973837	C	T
30	chr30_8978006	0	8978006	T	C
30	chr30_8980295	0	8980295	G	A
30	chr30_8981550	0	8981550	C	A
30	chr30_8982608	0	8982608	T	C
30	chr30_8983516	0	8983516	T	C
30	chr30_8984414	0	8984414	C	T
30	chr30_8985207	0	8985207	C	T
30	chr30_8993871	0	8993871	A	G
30	chr30_8995533	0	8995533	T	C
30	chr30_9005882	0	9005882	G	T
30	chr30_9009136	0	9009136	A	G
30	chr30_9009240	0	9009240	C	T
30	chr30_9011661	0	9011661	A	G
30	chr30_9015731	0	9015731	C	T
30	chr30_9023351	0	9023351	G	A
30	chr30_9029402	0	9029402	G	A
30	chr30_9044118	0	9044118	G	C
30	chr30_9044181	0	9044181	T	A
30	chr30_9059436	0	9059436	C	A
30	chr30_9060939	0	9060939	G	A
30	chr30_9068354	0	9068354	A	C
30	chr30_9075482	0	9075482	G	A
30	chr30_9076918	0	9076918	G	A
30	chr30_9080537	0	9080537	T	A
30	chr30_9084621	0	9084621	A	G
30	chr30_9086154	0	9086154	C	G
30	chr30_9103554	0	9103554	G	A
30	chr30_9108888	0	9108888	C	T
30	chr30_9110225	0	9110225	A	G
30	chr30_9119631	0	9119631	C	T
30	chr30_9119676	0	9119676	C	T
30	chr30_9127298	0	9127298	C	A
30	chr30_9129097	0	9129097	T	C
30	chr30_9136115	0	9136115	G	A
30	chr30_9166479	0	9166479	G	A
30	chr30_9166588	0	9166588	A	T
30	chr30_9168535	0	9168535	C	T
30	chr30_9173962	0	9173962	C	A
30	chr30_9174021	0	9174021	T	C
30	chr30_9178765	0	9178765	T	C
30	chr30_9185293	0	9185293	A	G
30	chr30_9187874	0	9187874	G	A
30	chr30_9188106	0	9188106	G	C
30	chr30_9188322	0	9188322	A	G
30	chr30_9194962	0	9194962	C	T
30	chr30_9195607	0	9195607	C	T
30	chr30_9200253	0	9200253	A	G
30	chr30_9201500	0	9201500	A	G
30	chr30_9206105	0	9206105	A	C
30	chr30_9207737	0	9207737	G	T
30	chr30_9208793	0	9208793	T	C
30	chr30_9213478	0	9213478	G	T
30	chr30_9226111	0	9226111	G	A
30	chr30_9233059	0	9233059	G	A
30	chr30_9234255	0	9234255	T	C
30	chr30_9235492	0	9235492	T	G
30	chr30_9238737	0	9238737	T	G
30	chr30_9242303	0	9242303	A	G
30	chr30_9258384	0	9258384	T	C
30	chr30_9265991	0	9265991	T	C
30	chr30_9266788	0	9266788	T	C
30	chr30_9270909	0	9270909	C	A
30	chr30_9285374	0	9285374	T	C
30	chr30_9287314	0	9287314	G	A
30	chr30_9290081	0	9290081	T	C
30	chr30_9291488	0	9291488	A	G
30	chr30_9291518	0	9291518	G	C
30	chr30_9294340	0	9294340	T	C
30	chr30_9295004	0	9295004	A	G
30	chr30_9300153	0	9300153	C	G
30	chr30_9307513	0	9307513	A	G
30	chr30_9309256	0	9309256	A	G
30	chr30_9318538	0	9318538	T	C
30	chr30_9318940	0	9318940	T	C
30	chr30_9319822	0	9319822	A	C
30	chr30_9336044	0	9336044	A	G
30	chr30_9336231	0	9336231	A	T
30	chr30_9338693	0	9338693	T	C
30	chr30_9343449	0	9343449	C	T
30	chr30_9346959	0	9346959	T	C
30	chr30_9355226	0	9355226	G	A
30	chr30_9363158	0	9363158	A	C
30	chr30_9367961	0	9367961	T	C
30	chr30_9372719	0	9372719	A	C
30	chr30_9376188	0	9376188	C	T
30	chr30_9377228	0	9377228	A	G
30	chr30_9381703	0	9381703	C	G
30	chr30_9382596	0	9382596	G	C
30	chr30_9384661	0	9384661	T	G
30	chr30_9384919	0	9384919	T	C
30	chr30_9389819	0	9389819	G	A
30	chr30_9398919	0	9398919	T	C
30	chr30_9398946	0	9398946	T	C
30	chr30_9404102	0	9404102	T	C
30	chr30_9406274	0	9406274	T	C
30	chr30_9406282	0	9406282	T	G
30	chr30_9407710	0	9407710	A	T
30	chr30_9409384	0	9409384	A	G
30	chr30_9413772	0	9413772	G	C
30	chr30_9414990	0	9414990	G	A
30	chr30_9417202	0	9417202	A	G
30	chr30_9423801	0	9423801	A	G
30	chr30_9426757	0	9426757	A	G
30	chr30_9428472	0	9428472	T	C
30	chr30_9428569	0	9428569	A	G
30	chr30_9429957	0	9429957	T	C
30	chr30_9441008	0	9441008	T	C
30	chr30_9441019	0	9441019	G	T
30	chr30_9445859	0	9445859	C	G
30	chr30_9451928	0	9451928	T	C
30	chr30_9454211	0	9454211	C	T
30	chr30_9456213	0	9456213	G	A
30	chr30_9458274	0	9458274	T	A
30	chr30_9460001	0	9460001	A	G
30	chr30_9477414	0	9477414	G	A
30	chr30_9479978	0	9479978	T	C
30	chr30_9480321	0	9480321	T	C
30	chr30_9484088	0	9484088	T	C
30	chr30_9487708	0	9487708	G	C
30	chr30_9492009	0	9492009	T	C
30	chr30_9498541	0	9498541	T	G
30	chr30_9499432	0	9499432	G	C
30	chr30_9499735	0	9499735	T	C
30	chr30_9504103	0	9504103	T	C
30	chr30_9509053	0	9509053	A	G
30	chr30_9518988	0	9518988	G	A
30	chr30_9520941	0	9520941	G	A
30	chr30_9524591	0	9524591	C	T
30	chr30_9531353	0	9531353	T	C
30	chr30_9532541	0	9532541	T	G
30	chr30_9532576	0	9532576	T	C
30	chr30_9532596	0	9532596	G	C
30	chr30_9547405	0	9547405	G	T
30	chr30_9549217	0	9549217	T	C
30	chr30_9553546	0	9553546	C	T
30	chr30_9557035	0	9557035	A	G
30	chr30_9567050	0	9567050	G	A
30	chr30_9567064	0	9567064	C	A
30	chr30_9569612	0	9569612	T	C
30	chr30_9570962	0	9570962	G	A
30	chr30_9575196	0	9575196	T	C
30	chr30_9575450	0	9575450	G	T
30	chr30_9581088	0	9581088	C	T
30	chr30_9583470	0	9583470	C	A
30	chr30_9592246	0	9592246	T	C
30	chr30_9598189	0	9598189	A	G
30	chr30_9599724	0	9599724	A	G
30	chr30_9604516	0	9604516	A	G
30	chr30_9609282	0	9609282	C	T
30	chr30_9610875	0	9610875	C	G
30	chr30_9619718	0	9619718	T	C
30	chr30_9625399	0	9625399	A	T
30	chr30_9632296	0	9632296	C	G
30	chr30_9651940	0	9651940	T	G
30	chr30_9655277	0	9655277	T	C
30	chr30_9660628	0	9660628	A	G
30	chr30_9660955	0	9660955	A	G
30	chr30_9663334	0	9663334	A	G
30	chr30_9666330	0	9666330	A	C
30	chr30_9667276	0	9667276	C	T
30	chr30_9676601	0	9676601	A	G
30	chr30_9682810	0	9682810	G	A
30	chr30_9683459	0	9683459	T	C
30	chr30_9687697	0	9687697	T	C
30	chr30_9691120	0	9691120	T	C
30	chr30_9693886	0	9693886	G	A
30	chr30_9710320	0	9710320	A	G
30	chr30_9742031	0	9742031	A	G
30	chr30_9742492	0	9742492	T	C
30	chr30_9746021	0	9746021	G	A
30	chr30_9754863	0	9754863	A	G
30	chr30_9766004	0	9766004	A	G
30	chr30_9766207	0	9766207	G	A
30	chr30_9768833	0	9768833	T	G
30	chr30_9770909	0	9770909	G	A
30	chr30_9771344	0	9771344	C	A
30	chr30_9772620	0	9772620	G	T
30	chr30_9781408	0	9781408	G	A
30	chr30_9782846	0	9782846	C	G
30	chr30_9787877	0	9787877	A	C
30	chr30_9788964	0	9788964	C	T
30	chr30_9798017	0	9798017	G	A
30	chr30_9802444	0	9802444	A	G
30	chr30_9811975	0	9811975	G	A
30	chr30_9818146	0	9818146	A	G
30	chr30_9820083	0	9820083	A	G
30	chr30_9827071	0	9827071	C	T
30	chr30_9835071	0	9835071	T	A
30	chr30_9836860	0	9836860	T	C
30	chr30_9838203	0	9838203	C	T
30	chr30_9840291	0	9840291	G	A
30	chr30_9840927	0	9840927	G	A
30	chr30_9848793	0	9848793	A	C
30	chr30_9851654	0	9851654	A	G
30	chr30_9858143	0	9858143	C	G
30	chr30_9865800	0	9865800	C	G
30	chr30_9869016	0	9869016	T	G
30	chr30_9875062	0	9875062	C	T
30	chr30_9884742	0	9884742	C	T
30	chr30_9885775	0	9885775	G	C
30	chr30_9886361	0	9886361	C	T
30	chr30_9887159	0	9887159	C	T
30	chr30_9892360	0	9892360	G	T
30	chr30_9901693	0	9901693	C	G
30	chr30_9904644	0	9904644	A	T
30	chr30_9926133	0	9926133	C	A
30	chr30_9927725	0	9927725	T	C
30	chr30_9929748	0	9929748	T	C
30	chr30_9939599	0	9939599	C	G
30	chr30_9940224	0	9940224	G	A
30	chr30_9941943	0	9941943	T	C
30	chr30_9950687	0	9950687	T	C
30	chr30_9951072	0	9951072	C	T
30	chr30_9952884	0	9952884	G	T
30	chr30_9952950	0	9952950	G	T
30	chr30_9955520	0	9955520	A	G
30	chr30_9965786	0	9965786	T	C
30	chr30_9982161	0	9982161	G	C
30	chr30_9993111	0	9993111	C	T
30	chr30_10002577	0	10002577	G	T
30	chr30_10003241	0	10003241	T	C
30	chr30_10007025	0	10007025	G	A
30	chr30_10017076	0	10017076	T	C
30	chr30_10029781	0	10029781	C	A
30	chr30_10038753	0	10038753	G	C
30	chr30_10044854	0	10044854	T	C
30	chr30_10059439	0	10059439	A	C
30	chr30_10059861	0	10059861	C	T
30	chr30_10061643	0	10061643	T	G
30	chr30_10077154	0	10077154	G	T
30	chr30_10081854	0	10081854	C	T
30	chr30_10085887	0	10085887	T	G
30	chr30_10088762	0	10088762	T	C
30	chr30_10090730	0	10090730	A	G
30	chr30_10102456	0	10102456	G	C
30	chr30_10103560	0	10103560	G	A
30	chr30_10105102	0	10105102	G	A
30	chr30_10107813	0	10107813	A	G
30	chr30_10110739	0	10110739	A	G
30	chr30_10112241	0	10112241	A	G
30	chr30_10113143	0	10113143	T	C
30	chr30_10114299	0	10114299	A	G
30	chr30_10114911	0	10114911	A	G
30	chr30_10115644	0	10115644	A	G
30	chr30_10116650	0	10116650	C	T
30	chr30_10119075	0	10119075	A	G
30	chr30_10119549	0	10119549	C	A
30	chr30_10122172	0	10122172	G	T
30	chr30_10127257	0	10127257	T	G
30	chr30_10138675	0	10138675	C	T
30	chr30_10142381	0	10142381	A	G
30	chr30_10152890	0	10152890	C	T
30	chr30_10153481	0	10153481	G	C
30	chr30_10154225	0	10154225	A	C
30	chr30_10154241	0	10154241	T	C
30	chr30_10175625	0	10175625	A	T
30	chr30_10178606	0	10178606	T	C
30	chr30_10181888	0	10181888	T	G
30	chr30_10195124	0	10195124	G	A
30	chr30_10197928	0	10197928	A	C
30	chr30_10209624	0	10209624	T	C
30	chr30_10209629	0	10209629	T	C
30	chr30_10210764	0	10210764	A	C
30	chr30_10221349	0	10221349	A	G
30	chr30_10276663	0	10276663	G	T
30	chr30_10279817	0	10279817	T	C
30	chr30_10281374	0	10281374	C	G
30	chr30_10281648	0	10281648	G	A
30	chr30_10284544	0	10284544	A	G
30	chr30_10287754	0	10287754	A	C
30	chr30_10289334	0	10289334	A	G
30	chr30_10292242	0	10292242	A	G
30	chr30_10314545	0	10314545	G	A
30	chr30_10319746	0	10319746	T	C
30	chr30_10337354	0	10337354	A	G
30	chr30_10387067	0	10387067	T	C
30	chr30_10388085	0	10388085	A	G
30	chr30_10390584	0	10390584	A	C
30	chr30_10390994	0	10390994	C	T
30	chr30_10399139	0	10399139	A	T
30	chr30_10412105	0	10412105	G	C
30	chr30_10414520	0	10414520	T	A
30	chr30_10416640	0	10416640	T	G
30	chr30_10420348	0	10420348	A	T
30	chr30_10430246	0	10430246	C	T
30	chr30_10432639	0	10432639	A	G
30	chr30_10436220	0	10436220	T	C
30	chr30_10439878	0	10439878	A	C
30	chr30_10441311	0	10441311	C	G
30	chr30_10446338	0	10446338	A	G
30	chr30_10446674	0	10446674	T	C
30	chr30_10451672	0	10451672	G	A
30	chr30_10454144	0	10454144	G	A
30	chr30_10465652	0	10465652	T	C
30	chr30_10465992	0	10465992	A	T
30	chr30_10473867	0	10473867	T	C
30	chr30_10475668	0	10475668	T	C
30	chr30_10489514	0	10489514	T	C
30	chr30_10496121	0	10496121	G	A
30	chr30_10506502	0	10506502	C	T
30	chr30_10507878	0	10507878	A	G
30	chr30_10522040	0	10522040	A	G
30	chr30_10523275	0	10523275	C	T
30	chr30_10530406	0	10530406	G	C
30	chr30_10536266	0	10536266	A	G
30	chr30_10538808	0	10538808	A	G
30	chr30_10540564	0	10540564	C	A
30	chr30_10554094	0	10554094	C	A
30	chr30_10559681	0	10559681	T	C
30	chr30_10562785	0	10562785	C	G
30	chr30_10565546	0	10565546	T	C
30	chr30_10566208	0	10566208	A	G
30	chr30_10567590	0	10567590	A	G
30	chr30_10575427	0	10575427	C	T
30	chr30_10576438	0	10576438	A	G
30	chr30_10579363	0	10579363	G	A
30	chr30_10583264	0	10583264	T	C
30	chr30_10586687	0	10586687	G	A
30	chr30_10589891	0	10589891	G	A
30	chr30_10595300	0	10595300	G	A
30	chr30_10600862	0	10600862	A	G
30	chr30_10605144	0	10605144	C	T
30	chr30_10607013	0	10607013	C	T
30	chr30_10610100	0	10610100	A	G
30	chr30_10611590	0	10611590	T	A
30	chr30_10612948	0	10612948	T	C
30	chr30_10613953	0	10613953	T	A
30	chr30_10620433	0	10620433	C	T
30	chr30_10620504	0	10620504	A	G
30	chr30_10623984	0	10623984	T	C
30	chr30_10627006	0	10627006	C	T
30	chr30_10629616	0	10629616	T	C
30	chr30_10630134	0	10630134	T	A
30	chr30_10630359	0	10630359	T	C
30	chr30_10640025	0	10640025	C	T
30	chr30_10643693	0	10643693	A	G
30	chr30_10644272	0	10644272	G	A
30	chr30_10655834	0	10655834	C	A
30	chr30_10658300	0	10658300	A	G
30	chr30_10658432	0	10658432	A	G
30	chr30_10658631	0	10658631	C	A
30	chr30_10660248	0	10660248	G	A
30	chr30_10660764	0	10660764	G	C
30	chr30_10667703	0	10667703	C	T
30	chr30_10675233	0	10675233	T	G
30	chr30_10675497	0	10675497	A	G
30	chr30_10677017	0	10677017	A	C
30	chr30_10686749	0	10686749	C	T
30	chr30_10688150	0	10688150	C	A
30	chr30_10700721	0	10700721	T	C
30	chr30_10707844	0	10707844	C	T
30	chr30_10711221	0	10711221	A	C
30	chr30_10722498	0	10722498	C	T
30	chr30_10723631	0	10723631	G	A
30	chr30_10736814	0	10736814	T	C
30	chr30_10739244	0	10739244	A	G
30	chr30_10741383	0	10741383	A	G
30	chr30_10751905	0	10751905	C	T
30	chr30_10752168	0	10752168	G	A
30	chr30_10777927	0	10777927	C	A
30	chr30_10778983	0	10778983	G	A
30	chr30_10785514	0	10785514	T	C
30	chr30_10787039	0	10787039	A	G
30	chr30_10788761	0	10788761	C	T
30	chr30_10791050	0	10791050	G	A
30	chr30_10805930	0	10805930	C	T
30	chr30_10814261	0	10814261	A	G
30	chr30_10816109	0	10816109	A	G
30	chr30_10818373	0	10818373	A	G
30	chr30_10832559	0	10832559	T	C
30	chr30_10835311	0	10835311	A	G
30	chr30_10835585	0	10835585	T	C
30	chr30_10839595	0	10839595	T	C
30	chr30_10839796	0	10839796	T	C
30	chr30_10841523	0	10841523	T	C
30	chr30_10846620	0	10846620	T	A
30	chr30_10850102	0	10850102	A	C
30	chr30_10850158	0	10850158	T	G
30	chr30_10853209	0	10853209	A	G
30	chr30_10862362	0	10862362	T	C
30	chr30_10866891	0	10866891	G	A
30	chr30_10867160	0	10867160	T	C
30	chr30_10874905	0	10874905	C	T
30	chr30_10876407	0	10876407	C	T
30	chr30_10876807	0	10876807	C	G
30	chr30_10878422	0	10878422	A	T
30	chr30_10878957	0	10878957	C	T
30	chr30_10882711	0	10882711	A	G
30	chr30_10886398	0	10886398	C	G
30	chr30_10899376	0	10899376	C	T
30	chr30_10901238	0	10901238	A	G
30	chr30_10922941	0	10922941	T	C
30	chr30_10932364	0	10932364	T	G
30	chr30_10933691	0	10933691	C	G
30	chr30_10935034	0	10935034	T	G
30	chr30_10935074	0	10935074	T	C
30	chr30_10937877	0	10937877	A	C
30	chr30_10947755	0	10947755	T	C
30	chr30_10951153	0	10951153	T	C
30	chr30_10955221	0	10955221	T	C
30	chr30_10956865	0	10956865	T	C
30	chr30_10960336	0	10960336	T	C
30	chr30_10965478	0	10965478	G	A
30	chr30_10966973	0	10966973	C	T
30	chr30_10967198	0	10967198	A	G
30	chr30_10970213	0	10970213	T	C
30	chr30_10995109	0	10995109	A	C
30	chr30_10995248	0	10995248	G	T
30	chr30_10998166	0	10998166	A	C
30	chr30_11002508	0	11002508	A	T
30	chr30_11008155	0	11008155	T	C
30	chr30_11013087	0	11013087	C	G
30	chr30_11015045	0	11015045	T	G
30	chr30_11021412	0	11021412	T	C
30	chr30_11026446	0	11026446	C	A
30	chr30_11026490	0	11026490	G	C
30	chr30_11027074	0	11027074	C	A
30	chr30_11033544	0	11033544	A	G
30	chr30_11038814	0	11038814	G	A
30	chr30_11058105	0	11058105	C	A
30	chr30_11058575	0	11058575	G	A
30	chr30_11077230	0	11077230	A	C
30	chr30_11078413	0	11078413	T	G
30	chr30_11080279	0	11080279	C	T
30	chr30_11083453	0	11083453	T	G
30	chr30_11085486	0	11085486	T	C
30	chr30_11085562	0	11085562	T	C
30	chr30_11089407	0	11089407	G	A
30	chr30_11092738	0	11092738	T	C
30	chr30_11093232	0	11093232	G	A
30	chr30_11094181	0	11094181	A	C
30	chr30_11112468	0	11112468	A	G
30	chr30_11114354	0	11114354	C	A
30	chr30_11116418	0	11116418	T	G
30	chr30_11116451	0	11116451	A	G
30	chr30_11124820	0	11124820	A	G
30	chr30_11134778	0	11134778	G	A
30	chr30_11144315	0	11144315	A	T
30	chr30_11148527	0	11148527	C	A
30	chr30_11153275	0	11153275	A	C
30	chr30_11167162	0	11167162	T	C
30	chr30_11173659	0	11173659	T	G
30	chr30_11183187	0	11183187	A	G
30	chr30_11188133	0	11188133	G	T
30	chr30_11188239	0	11188239	C	G
30	chr30_11194291	0	11194291	G	A
30	chr30_11194479	0	11194479	G	T
30	chr30_11198503	0	11198503	C	G
30	chr30_11209481	0	11209481	G	A
30	chr30_11219950	0	11219950	A	G
30	chr30_11221398	0	11221398	T	G
30	chr30_11230816	0	11230816	G	C
30	chr30_11234575	0	11234575	A	G
30	chr30_11236195	0	11236195	A	T
30	chr30_11237880	0	11237880	C	T
30	chr30_11237908	0	11237908	G	C
30	chr30_11238291	0	11238291	C	T
30	chr30_11247027	0	11247027	G	A
30	chr30_11248064	0	11248064	T	C
30	chr30_11249194	0	11249194	C	T
30	chr30_11251936	0	11251936	A	G
30	chr30_11267936	0	11267936	A	C
30	chr30_11269372	0	11269372	T	C
30	chr30_11281885	0	11281885	T	A
30	chr30_11287005	0	11287005	A	G
30	chr30_11300517	0	11300517	T	C
30	chr30_11315181	0	11315181	A	G
30	chr30_11315849	0	11315849	C	T
30	chr30_11316187	0	11316187	A	T
30	chr30_11317058	0	11317058	T	C
30	chr30_11318427	0	11318427	T	C
30	chr30_11332434	0	11332434	G	A
30	chr30_11335057	0	11335057	T	C
30	chr30_11347529	0	11347529	G	A
30	chr30_11349369	0	11349369	T	C
30	chr30_11352462	0	11352462	C	T
30	chr30_11359002	0	11359002	T	A
30	chr30_11359878	0	11359878	T	C
30	chr30_11364035	0	11364035	G	A
30	chr30_11366158	0	11366158	G	T
30	chr30_11371200	0	11371200	T	C
30	chr30_11374732	0	11374732	A	G
30	chr30_11374764	0	11374764	C	G
30	chr30_11388874	0	11388874	G	C
30	chr30_11405918	0	11405918	A	G
30	chr30_11408437	0	11408437	T	C
30	chr30_11413460	0	11413460	T	C
30	chr30_11413524	0	11413524	C	A
30	chr30_11414180	0	11414180	T	C
30	chr30_11416917	0	11416917	G	A
30	chr30_11420955	0	11420955	G	C
30	chr30_11423851	0	11423851	A	G
30	chr30_11439590	0	11439590	G	T
30	chr30_11441200	0	11441200	A	C
30	chr30_11442363	0	11442363	C	T
30	chr30_11442826	0	11442826	G	A
30	chr30_11449757	0	11449757	T	C
30	chr30_11454080	0	11454080	G	A
30	chr30_11456073	0	11456073	C	T
30	chr30_11456470	0	11456470	G	A
30	chr30_11459141	0	11459141	G	T
30	chr30_11464515	0	11464515	G	C
30	chr30_11465510	0	11465510	G	A
30	chr30_11471491	0	11471491	G	T
30	chr30_11480984	0	11480984	A	T
30	chr30_11482877	0	11482877	A	G
30	chr30_11482925	0	11482925	G	T
30	chr30_11483061	0	11483061	C	G
30	chr30_11491140	0	11491140	T	G
30	chr30_11496276	0	11496276	T	C
30	chr30_11499408	0	11499408	G	A
30	chr30_11501939	0	11501939	C	T
30	chr30_11513800	0	11513800	G	C
30	chr30_11517703	0	11517703	T	G
30	chr30_11518807	0	11518807	G	A
30	chr30_11519227	0	11519227	T	C
30	chr30_11522898	0	11522898	C	G
30	chr30_11525520	0	11525520	C	T
30	chr30_11532121	0	11532121	C	T
30	chr30_11540121	0	11540121	G	A
30	chr30_11549283	0	11549283	G	A
30	chr30_11549397	0	11549397	A	G
30	chr30_11549539	0	11549539	A	T
30	chr30_11551374	0	11551374	A	G
30	chr30_11555627	0	11555627	G	A
30	chr30_11559219	0	11559219	T	A
30	chr30_11566176	0	11566176	T	A
30	chr30_11575864	0	11575864	T	C
30	chr30_11578584	0	11578584	C	T
30	chr30_11581730	0	11581730	A	G
30	chr30_11587341	0	11587341	G	A
30	chr30_11587440	0	11587440	C	T
30	chr30_11589304	0	11589304	C	T
30	chr30_11600358	0	11600358	A	G
30	chr30_11601807	0	11601807	T	A
30	chr30_11602395	0	11602395	T	C
30	chr30_11602581	0	11602581	T	C
30	chr30_11609277	0	11609277	T	C
30	chr30_11615281	0	11615281	A	G
30	chr30_11639527	0	11639527	T	A
30	chr30_11642257	0	11642257	G	C
30	chr30_11656261	0	11656261	T	G
30	chr30_11665235	0	11665235	C	G
30	chr30_11667210	0	11667210	A	G
30	chr30_11672266	0	11672266	T	C
30	chr30_11675417	0	11675417	T	C
30	chr30_11678162	0	11678162	G	C
30	chr30_11686258	0	11686258	A	G
30	chr30_11689094	0	11689094	T	G
30	chr30_11701635	0	11701635	T	C
30	chr30_11713134	0	11713134	T	C
30	chr30_11731718	0	11731718	C	T
30	chr30_11733155	0	11733155	T	C
30	chr30_11735651	0	11735651	G	C
30	chr30_11738040	0	11738040	G	A
30	chr30_11741227	0	11741227	G	A
30	chr30_11742937	0	11742937	A	G
30	chr30_11757380	0	11757380	A	T
30	chr30_11758072	0	11758072	T	C
30	chr30_11760272	0	11760272	A	C
30	chr30_11761557	0	11761557	A	G
30	chr30_11765649	0	11765649	T	C
30	chr30_11767024	0	11767024	G	C
30	chr30_11768322	0	11768322	A	G
30	chr30_11769868	0	11769868	A	C
30	chr30_11794040	0	11794040	G	A
30	chr30_11798431	0	11798431	T	C
30	chr30_11800530	0	11800530	T	C
30	chr30_11803834	0	11803834	T	C
30	chr30_11812644	0	11812644	C	T
30	chr30_11817916	0	11817916	C	T
30	chr30_11828236	0	11828236	G	A
30	chr30_11828309	0	11828309	G	A
30	chr30_11829563	0	11829563	C	T
30	chr30_11829612	0	11829612	G	A
30	chr30_11835374	0	11835374	A	T
30	chr30_11843780	0	11843780	C	G
30	chr30_11846086	0	11846086	C	T
30	chr30_11853084	0	11853084	T	C
30	chr30_11855003	0	11855003	T	C
30	chr30_11861396	0	11861396	T	C
30	chr30_11864389	0	11864389	C	T
30	chr30_11867166	0	11867166	C	G
30	chr30_11872138	0	11872138	A	G
30	chr30_11879156	0	11879156	T	C
30	chr30_11882507	0	11882507	T	C
30	chr30_11882992	0	11882992	G	A
30	chr30_11885777	0	11885777	G	T
30	chr30_11888070	0	11888070	T	C
30	chr30_11894389	0	11894389	C	T
30	chr30_11895830	0	11895830	C	T
30	chr30_11896912	0	11896912	C	T
30	chr30_11897214	0	11897214	T	C
30	chr30_11897228	0	11897228	T	G
30	chr30_11903725	0	11903725	A	G
30	chr30_11905378	0	11905378	G	T
30	chr30_11913311	0	11913311	C	A
30	chr30_11915647	0	11915647	T	C
30	chr30_11916890	0	11916890	A	G
30	chr30_11920635	0	11920635	G	A
30	chr30_11924100	0	11924100	T	C
30	chr30_11931712	0	11931712	C	G
30	chr30_11931756	0	11931756	C	G
30	chr30_11940594	0	11940594	T	G
30	chr30_11944222	0	11944222	A	G
30	chr30_11951166	0	11951166	T	C
30	chr30_11952827	0	11952827	C	T
30	chr30_11954515	0	11954515	A	G
30	chr30_11957552	0	11957552	C	T
30	chr30_11974417	0	11974417	A	C
30	chr30_11979293	0	11979293	C	G
30	chr30_11991174	0	11991174	G	T
30	chr30_11996842	0	11996842	C	G
30	chr30_11998731	0	11998731	G	C
30	chr30_11998842	0	11998842	C	A
30	chr30_12008976	0	12008976	C	T
30	chr30_12009219	0	12009219	C	T
30	chr30_12012437	0	12012437	A	G
30	chr30_12012996	0	12012996	C	T
30	chr30_12019811	0	12019811	A	G
30	chr30_12019891	0	12019891	T	A
30	chr30_12021156	0	12021156	C	A
30	chr30_12022497	0	12022497	A	C
30	chr30_12025231	0	12025231	C	T
30	chr30_12027505	0	12027505	C	G
30	chr30_12029439	0	12029439	G	A
30	chr30_12031366	0	12031366	C	T
30	chr30_12032108	0	12032108	G	A
30	chr30_12034474	0	12034474	A	G
30	chr30_12051898	0	12051898	T	G
30	chr30_12058466	0	12058466	G	A
30	chr30_12060334	0	12060334	C	A
30	chr30_12065332	0	12065332	A	G
30	chr30_12069093	0	12069093	A	G
30	chr30_12078419	0	12078419	G	C
30	chr30_12079352	0	12079352	T	C
30	chr30_12086610	0	12086610	T	C
30	chr30_12096180	0	12096180	T	C
30	chr30_12096432	0	12096432	A	G
30	chr30_12099718	0	12099718	T	G
30	chr30_12104755	0	12104755	A	C
30	chr30_12108599	0	12108599	G	C
30	chr30_12109169	0	12109169	A	T
30	chr30_12112812	0	12112812	G	T
30	chr30_12115931	0	12115931	A	G
30	chr30_12121252	0	12121252	G	A
30	chr30_12122728	0	12122728	A	G
30	chr30_12127606	0	12127606	G	T
30	chr30_12130235	0	12130235	C	T
30	chr30_12130845	0	12130845	C	T
30	chr30_12134068	0	12134068	T	C
30	chr30_12135259	0	12135259	A	C
30	chr30_12137745	0	12137745	G	T
30	chr30_12140218	0	12140218	T	C
30	chr30_12145563	0	12145563	C	A
30	chr30_12146936	0	12146936	A	C
30	chr30_12149188	0	12149188	G	A
30	chr30_12156711	0	12156711	A	G
30	chr30_12157083	0	12157083	A	G
30	chr30_12157638	0	12157638	T	C
30	chr30_12160193	0	12160193	T	C
30	chr30_12162579	0	12162579	C	T
30	chr30_12166534	0	12166534	A	G
30	chr30_12167201	0	12167201	T	A
30	chr30_12168363	0	12168363	G	T
30	chr30_12174415	0	12174415	G	A
30	chr30_12175229	0	12175229	A	G
30	chr30_12175786	0	12175786	T	G
30	chr30_12177734	0	12177734	T	C
30	chr30_12177976	0	12177976	G	A
30	chr30_12181540	0	12181540	G	A
30	chr30_12182176	0	12182176	C	G
30	chr30_12186151	0	12186151	A	C
30	chr30_12191425	0	12191425	A	C
30	chr30_12193375	0	12193375	A	G
30	chr30_12211568	0	12211568	C	T
30	chr30_12211724	0	12211724	C	T
30	chr30_12215667	0	12215667	G	C
30	chr30_12224774	0	12224774	T	A
30	chr30_12230020	0	12230020	A	G
30	chr30_12234572	0	12234572	C	G
30	chr30_12246116	0	12246116	C	T
30	chr30_12247395	0	12247395	C	T
30	chr30_12248051	0	12248051	T	G
30	chr30_12249892	0	12249892	G	A
30	chr30_12254466	0	12254466	A	G
30	chr30_12256225	0	12256225	A	G
30	chr30_12267785	0	12267785	G	C
30	chr30_12270103	0	12270103	G	A
30	chr30_12275254	0	12275254	T	C
30	chr30_12285200	0	12285200	A	G
30	chr30_12286532	0	12286532	A	C
30	chr30_12287989	0	12287989	G	C
30	chr30_12303631	0	12303631	T	C
30	chr30_12305081	0	12305081	A	G
30	chr30_12306321	0	12306321	T	C
30	chr30_12312946	0	12312946	G	A
30	chr30_12313867	0	12313867	T	G
30	chr30_12314853	0	12314853	G	A
30	chr30_12315454	0	12315454	G	A
30	chr30_12318026	0	12318026	A	T
30	chr30_12318987	0	12318987	A	G
30	chr30_12321398	0	12321398	G	A
30	chr30_12324497	0	12324497	T	C
30	chr30_12330444	0	12330444	T	C
30	chr30_12337451	0	12337451	T	C
30	chr30_12341422	0	12341422	A	G
30	chr30_12344339	0	12344339	T	G
30	chr30_12346795	0	12346795	G	A
30	chr30_12353753	0	12353753	T	C
30	chr30_12358108	0	12358108	G	C
30	chr30_12370388	0	12370388	C	A
30	chr30_12393502	0	12393502	T	C
30	chr30_12412408	0	12412408	G	A
30	chr30_12438331	0	12438331	A	C
30	chr30_12442201	0	12442201	T	C
30	chr30_12449604	0	12449604	A	G
30	chr30_12480560	0	12480560	T	C
30	chr30_12481198	0	12481198	A	C
30	chr30_12483217	0	12483217	A	C
30	chr30_12485046	0	12485046	A	G
30	chr30_12516182	0	12516182	T	C
30	chr30_12518030	0	12518030	A	G
30	chr30_12519712	0	12519712	G	C
30	chr30_12529066	0	12529066	G	C
30	chr30_12553293	0	12553293	G	A
30	chr30_12576151	0	12576151	C	G
30	chr30_12577229	0	12577229	A	G
30	chr30_12582652	0	12582652	T	C
30	chr30_12587353	0	12587353	G	A
30	chr30_12588034	0	12588034	A	G
30	chr30_12592574	0	12592574	T	C
30	chr30_12595380	0	12595380	A	G
30	chr30_12596600	0	12596600	T	G
30	chr30_12605542	0	12605542	T	C
30	chr30_12607080	0	12607080	C	T
30	chr30_12609661	0	12609661	T	C
30	chr30_12610606	0	12610606	T	C
30	chr30_12610739	0	12610739	T	C
30	chr30_12611332	0	12611332	T	C
30	chr30_12633019	0	12633019	A	G
30	chr30_12636636	0	12636636	A	T
30	chr30_12640275	0	12640275	T	C
30	chr30_12640500	0	12640500	T	C
30	chr30_12640890	0	12640890	A	C
30	chr30_12642894	0	12642894	A	G
30	chr30_12644530	0	12644530	A	G
30	chr30_12644548	0	12644548	A	G
30	chr30_12645308	0	12645308	G	T
30	chr30_12650278	0	12650278	A	G
30	chr30_12659467	0	12659467	G	A
30	chr30_12667628	0	12667628	T	C
30	chr30_12669407	0	12669407	G	A
30	chr30_12686414	0	12686414	A	T
30	chr30_12689839	0	12689839	T	C
30	chr30_12690862	0	12690862	C	G
30	chr30_12696868	0	12696868	T	G
30	chr30_12709264	0	12709264	C	T
30	chr30_12709723	0	12709723	G	T
30	chr30_12712702	0	12712702	T	C
30	chr30_12715549	0	12715549	A	G
30	chr30_12715755	0	12715755	C	T
30	chr30_12718344	0	12718344	A	T
30	chr30_12719014	0	12719014	A	C
30	chr30_12720487	0	12720487	G	A
30	chr30_12720663	0	12720663	C	T
30	chr30_12725995	0	12725995	A	G
30	chr30_12727772	0	12727772	A	G
30	chr30_12730057	0	12730057	C	T
30	chr30_12731494	0	12731494	C	G
30	chr30_12731845	0	12731845	T	C
30	chr30_12735028	0	12735028	A	G
30	chr30_12737822	0	12737822	A	G
30	chr30_12742523	0	12742523	C	A
30	chr30_12742574	0	12742574	G	T
30	chr30_12747744	0	12747744	T	C
30	chr30_12751553	0	12751553	A	G
30	chr30_12764311	0	12764311	A	G
30	chr30_12765820	0	12765820	A	G
30	chr30_12768888	0	12768888	G	T
30	chr30_12772175	0	12772175	T	C
30	chr30_12775607	0	12775607	A	G
30	chr30_12784793	0	12784793	C	T
30	chr30_12785963	0	12785963	T	C
30	chr30_12786520	0	12786520	T	C
30	chr30_12801354	0	12801354	G	C
30	chr30_12801419	0	12801419	A	T
30	chr30_12801466	0	12801466	A	G
30	chr30_12806149	0	12806149	C	T
30	chr30_12807166	0	12807166	G	A
30	chr30_12812033	0	12812033	A	G
30	chr30_12818979	0	12818979	A	G
30	chr30_12820749	0	12820749	G	A
30	chr30_12825109	0	12825109	C	T
30	chr30_12829951	0	12829951	C	G
30	chr30_12835577	0	12835577	C	T
30	chr30_12839930	0	12839930	A	G
30	chr30_12840686	0	12840686	A	C
30	chr30_12842329	0	12842329	C	G
30	chr30_12867611	0	12867611	A	C
30	chr30_12868489	0	12868489	A	T
30	chr30_12869702	0	12869702	G	A
30	chr30_12873698	0	12873698	C	T
30	chr30_12874203	0	12874203	G	C
30	chr30_12874470	0	12874470	T	C
30	chr30_12877796	0	12877796	G	C
30	chr30_12884960	0	12884960	G	A
30	chr30_12893735	0	12893735	A	G
30	chr30_12894974	0	12894974	G	C
30	chr30_12900306	0	12900306	T	C
30	chr30_12901751	0	12901751	C	A
30	chr30_12902459	0	12902459	C	T
30	chr30_12903122	0	12903122	C	T
30	chr30_12908568	0	12908568	T	C
30	chr30_12910990	0	12910990	T	C
30	chr30_12911419	0	12911419	T	G
30	chr30_12912928	0	12912928	G	T
30	chr30_12928288	0	12928288	T	C
30	chr30_12929774	0	12929774	A	G
30	chr30_12930647	0	12930647	T	C
30	chr30_12931421	0	12931421	G	T
30	chr30_12935229	0	12935229	C	A
30	chr30_12938579	0	12938579	C	G
30	chr30_12941731	0	12941731	T	C
30	chr30_12949556	0	12949556	T	C
30	chr30_12950842	0	12950842	C	T
30	chr30_12955676	0	12955676	C	G
30	chr30_12962165	0	12962165	A	G
30	chr30_12968625	0	12968625	C	T
30	chr30_12981743	0	12981743	T	G
30	chr30_12992214	0	12992214	C	T
30	chr30_12999561	0	12999561	C	G
30	chr30_13009826	0	13009826	G	C
30	chr30_13010619	0	13010619	G	A
30	chr30_13016629	0	13016629	A	G
30	chr30_13027847	0	13027847	A	G
30	chr30_13028377	0	13028377	C	T
30	chr30_13032417	0	13032417	A	G
30	chr30_13036190	0	13036190	C	A
30	chr30_13041344	0	13041344	A	C
30	chr30_13050968	0	13050968	A	C
30	chr30_13056091	0	13056091	G	T
30	chr30_13061702	0	13061702	C	A
30	chr30_13062487	0	13062487	A	G
30	chr30_13063788	0	13063788	T	C
30	chr30_13069939	0	13069939	T	C
30	chr30_13088809	0	13088809	T	C
30	chr30_13099256	0	13099256	T	C
30	chr30_13099839	0	13099839	A	T
30	chr30_13104060	0	13104060	G	T
30	chr30_13110241	0	13110241	G	A
30	chr30_13111296	0	13111296	G	T
30	chr30_13113123	0	13113123	T	A
30	chr30_13113648	0	13113648	A	G
30	chr30_13123110	0	13123110	G	T
30	chr30_13126444	0	13126444	G	A
30	chr30_13133342	0	13133342	C	T
30	chr30_13149943	0	13149943	G	T
30	chr30_13162943	0	13162943	A	C
30	chr30_13166224	0	13166224	C	T
30	chr30_13167188	0	13167188	T	C
30	chr30_13170196	0	13170196	G	C
30	chr30_13171931	0	13171931	T	G
30	chr30_13175292	0	13175292	G	A
30	chr30_13183309	0	13183309	T	G
30	chr30_13183326	0	13183326	C	T
30	chr30_13183951	0	13183951	A	C
30	chr30_13189495	0	13189495	A	T
30	chr30_13191225	0	13191225	C	T
30	chr30_13191570	0	13191570	A	G
30	chr30_13191916	0	13191916	A	G
30	chr30_13194425	0	13194425	T	A
30	chr30_13195449	0	13195449	A	C
30	chr30_13204050	0	13204050	A	G
30	chr30_13211863	0	13211863	G	A
30	chr30_13212567	0	13212567	C	G
30	chr30_13213707	0	13213707	G	A
30	chr30_13216770	0	13216770	A	C
30	chr30_13218087	0	13218087	T	G
30	chr30_13219814	0	13219814	A	T
30	chr30_13229020	0	13229020	C	T
30	chr30_13234136	0	13234136	A	T
30	chr30_13234140	0	13234140	G	A
30	chr30_13239403	0	13239403	G	A
30	chr30_13240157	0	13240157	T	G
30	chr30_13252051	0	13252051	T	C
30	chr30_13275604	0	13275604	T	A
30	chr30_13280480	0	13280480	T	C
30	chr30_13283200	0	13283200	C	T
30	chr30_13284847	0	13284847	G	A
30	chr30_13294771	0	13294771	T	C
30	chr30_13295960	0	13295960	A	G
30	chr30_13295977	0	13295977	A	T
30	chr30_13301605	0	13301605	A	G
30	chr30_13301650	0	13301650	C	G
30	chr30_13311033	0	13311033	C	T
30	chr30_13311751	0	13311751	A	C
30	chr30_13314880	0	13314880	G	T
30	chr30_13317566	0	13317566	T	C
30	chr30_13335329	0	13335329	A	C
30	chr30_13338028	0	13338028	C	T
30	chr30_13342140	0	13342140	A	G
30	chr30_13355560	0	13355560	T	C
30	chr30_13360261	0	13360261	A	G
30	chr30_13364952	0	13364952	C	A
30	chr30_13374975	0	13374975	A	G
30	chr30_13375635	0	13375635	A	G
30	chr30_13379713	0	13379713	G	C
30	chr30_13384385	0	13384385	T	C
30	chr30_13393885	0	13393885	C	G
30	chr30_13398210	0	13398210	G	A
30	chr30_13401004	0	13401004	A	G
30	chr30_13404602	0	13404602	C	T
30	chr30_13410248	0	13410248	G	A
30	chr30_13413408	0	13413408	C	T
30	chr30_13417447	0	13417447	A	G
30	chr30_13420217	0	13420217	C	A
30	chr30_13420953	0	13420953	G	A
30	chr30_13427958	0	13427958	T	C
30	chr30_13429891	0	13429891	T	C
30	chr30_13431980	0	13431980	G	C
30	chr30_13432772	0	13432772	G	T
30	chr30_13433365	0	13433365	T	C
30	chr30_13434039	0	13434039	A	G
30	chr30_13452815	0	13452815	T	C
30	chr30_13454738	0	13454738	G	A
30	chr30_13461689	0	13461689	G	C
30	chr30_13465330	0	13465330	G	T
30	chr30_13468049	0	13468049	G	C
30	chr30_13475942	0	13475942	C	A
30	chr30_13476852	0	13476852	C	T
30	chr30_13481872	0	13481872	C	T
30	chr30_13485630	0	13485630	C	T
30	chr30_13486286	0	13486286	T	A
30	chr30_13499136	0	13499136	T	C
30	chr30_13504656	0	13504656	T	C
30	chr30_13505184	0	13505184	G	C
30	chr30_13506429	0	13506429	G	A
30	chr30_13511971	0	13511971	G	A
30	chr30_13513829	0	13513829	A	G
30	chr30_13519275	0	13519275	G	A
30	chr30_13519985	0	13519985	A	G
30	chr30_13525346	0	13525346	G	T
30	chr30_13525716	0	13525716	A	G
30	chr30_13527322	0	13527322	A	G
30	chr30_13533737	0	13533737	T	G
30	chr30_13535811	0	13535811	C	T
30	chr30_13537435	0	13537435	G	A
30	chr30_13542612	0	13542612	T	C
30	chr30_13546438	0	13546438	G	A
30	chr30_13555552	0	13555552	C	T
30	chr30_13574708	0	13574708	T	C
30	chr30_13578980	0	13578980	C	A
30	chr30_13581176	0	13581176	G	T
30	chr30_13582078	0	13582078	T	C
30	chr30_13584625	0	13584625	C	A
30	chr30_13594453	0	13594453	C	G
30	chr30_13596312	0	13596312	G	T
30	chr30_13599655	0	13599655	A	C
30	chr30_13600220	0	13600220	T	C
30	chr30_13611003	0	13611003	C	T
30	chr30_13619757	0	13619757	G	A
30	chr30_13635638	0	13635638	G	A
30	chr30_13644050	0	13644050	T	G
30	chr30_13644798	0	13644798	T	C
30	chr30_13646257	0	13646257	A	G
30	chr30_13666628	0	13666628	C	T
30	chr30_13671132	0	13671132	A	G
30	chr30_13672267	0	13672267	G	A
30	chr30_13673183	0	13673183	C	T
30	chr30_13675310	0	13675310	G	T
30	chr30_13686060	0	13686060	T	C
30	chr30_13691221	0	13691221	T	C
30	chr30_13693830	0	13693830	A	G
30	chr30_13702661	0	13702661	G	A
30	chr30_13706575	0	13706575	T	G
30	chr30_13715084	0	13715084	T	G
30	chr30_13721942	0	13721942	G	A
30	chr30_13722599	0	13722599	G	A
30	chr30_13732650	0	13732650	T	G
30	chr30_13736684	0	13736684	C	A
30	chr30_13736690	0	13736690	A	T
30	chr30_13739456	0	13739456	A	G
30	chr30_13741128	0	13741128	T	G
30	chr30_13749563	0	13749563	A	G
30	chr30_13761127	0	13761127	T	G
30	chr30_13774745	0	13774745	A	T
30	chr30_13788621	0	13788621	A	G
30	chr30_13789321	0	13789321	C	T
30	chr30_13792605	0	13792605	T	A
30	chr30_13799345	0	13799345	C	T
30	chr30_13808901	0	13808901	A	G
30	chr30_13809261	0	13809261	G	T
30	chr30_13826266	0	13826266	A	G
30	chr30_13830389	0	13830389	T	A
30	chr30_13833032	0	13833032	A	G
30	chr30_13836371	0	13836371	T	C
30	chr30_13836958	0	13836958	A	G
30	chr30_13845242	0	13845242	T	C
30	chr30_13850706	0	13850706	T	C
30	chr30_13860762	0	13860762	C	T
30	chr30_13869925	0	13869925	T	C
30	chr30_13883306	0	13883306	G	A
30	chr30_13886986	0	13886986	G	A
30	chr30_13889685	0	13889685	A	G
30	chr30_13890764	0	13890764	A	G
30	chr30_13892482	0	13892482	G	A
30	chr30_13897856	0	13897856	A	G
30	chr30_13914949	0	13914949	C	T
30	chr30_13923257	0	13923257	C	T
30	chr30_13929827	0	13929827	C	T
30	chr30_13931419	0	13931419	T	G
30	chr30_13941340	0	13941340	T	C
30	chr30_13942589	0	13942589	A	C
30	chr30_13943578	0	13943578	T	C
30	chr30_13947929	0	13947929	T	C
30	chr30_13963146	0	13963146	T	C
30	chr30_13966979	0	13966979	T	G
30	chr30_13973988	0	13973988	C	T
30	chr30_13983190	0	13983190	C	T
30	chr30_13985361	0	13985361	C	T
30	chr30_13987348	0	13987348	A	C
30	chr30_13992905	0	13992905	A	G
30	chr30_13995454	0	13995454	G	A
30	chr30_13996609	0	13996609	C	A
30	chr30_14006483	0	14006483	C	A
30	chr30_14008748	0	14008748	A	C
30	chr30_14009669	0	14009669	T	G
30	chr30_14012527	0	14012527	G	A
30	chr30_14016346	0	14016346	A	G
30	chr30_14023466	0	14023466	G	T
30	chr30_14034564	0	14034564	G	C
30	chr30_14034773	0	14034773	C	T
30	chr30_14040265	0	14040265	G	T
30	chr30_14044745	0	14044745	A	G
30	chr30_14046035	0	14046035	C	T
30	chr30_14048621	0	14048621	A	G
30	chr30_14050202	0	14050202	G	T
30	chr30_14052253	0	14052253	A	G
30	chr30_14066430	0	14066430	T	C
30	chr30_14075824	0	14075824	C	T
30	chr30_14076843	0	14076843	A	G
30	chr30_14078680	0	14078680	T	C
30	chr30_14085322	0	14085322	G	T
30	chr30_14088938	0	14088938	G	A
30	chr30_14091154	0	14091154	G	C
30	chr30_14093642	0	14093642	A	G
30	chr30_14095082	0	14095082	T	G
30	chr30_14095131	0	14095131	T	G
30	chr30_14099809	0	14099809	C	T
30	chr30_14101641	0	14101641	C	A
30	chr30_14101971	0	14101971	C	T
30	chr30_14106271	0	14106271	C	A
30	chr30_14107391	0	14107391	C	T
30	chr30_14111889	0	14111889	A	C
30	chr30_14120822	0	14120822	C	T
30	chr30_14122094	0	14122094	G	T
30	chr30_14123577	0	14123577	C	T
30	chr30_14128170	0	14128170	C	T
30	chr30_14136739	0	14136739	G	C
30	chr30_14138761	0	14138761	C	A
30	chr30_14148330	0	14148330	T	C
30	chr30_14148910	0	14148910	C	T
30	chr30_14150310	0	14150310	T	G
30	chr30_14157635	0	14157635	C	A
30	chr30_14161601	0	14161601	C	G
30	chr30_14165253	0	14165253	T	C
30	chr30_14165802	0	14165802	A	G
30	chr30_14174727	0	14174727	G	A
30	chr30_14175099	0	14175099	G	A
30	chr30_14188385	0	14188385	T	C
30	chr30_14190975	0	14190975	C	T
30	chr30_14197375	0	14197375	G	A
30	chr30_14209100	0	14209100	C	T
30	chr30_14216112	0	14216112	C	T
30	chr30_14220529	0	14220529	G	A
30	chr30_14223357	0	14223357	C	T
30	chr30_14225879	0	14225879	T	C
30	chr30_14231044	0	14231044	G	C
30	chr30_14245355	0	14245355	G	A
30	chr30_14245796	0	14245796	A	C
30	chr30_14246838	0	14246838	T	C
30	chr30_14250597	0	14250597	T	C
30	chr30_14252718	0	14252718	A	G
30	chr30_14254985	0	14254985	C	T
30	chr30_14258290	0	14258290	T	C
30	chr30_14259825	0	14259825	C	T
30	chr30_14272798	0	14272798	A	G
30	chr30_14278503	0	14278503	T	A
30	chr30_14280808	0	14280808	G	A
30	chr30_14281952	0	14281952	T	G
30	chr30_14283159	0	14283159	A	G
30	chr30_14291792	0	14291792	A	G
30	chr30_14293297	0	14293297	T	C
30	chr30_14299018	0	14299018	G	A
30	chr30_14302325	0	14302325	C	A
30	chr30_14302656	0	14302656	C	A
30	chr30_14305912	0	14305912	G	A
30	chr30_14309857	0	14309857	A	G
30	chr30_14315206	0	14315206	G	T
30	chr30_14321214	0	14321214	G	A
30	chr30_14323139	0	14323139	T	C
30	chr30_14333099	0	14333099	G	A
30	chr30_14333845	0	14333845	T	C
30	chr30_14338058	0	14338058	G	A
30	chr30_14339580	0	14339580	T	G
30	chr30_14351060	0	14351060	A	G
30	chr30_14366037	0	14366037	G	T
30	chr30_14370277	0	14370277	A	G
30	chr30_14372861	0	14372861	C	T
30	chr30_14374569	0	14374569	A	G
30	chr30_14376521	0	14376521	G	A
30	chr30_14377447	0	14377447	A	C
30	chr30_14378123	0	14378123	C	T
30	chr30_14386202	0	14386202	C	T
30	chr30_14393320	0	14393320	A	G
30	chr30_14400806	0	14400806	A	G
30	chr30_14401879	0	14401879	A	G
30	chr30_14404833	0	14404833	G	A
30	chr30_14407477	0	14407477	A	C
30	chr30_14408106	0	14408106	T	C
30	chr30_14418520	0	14418520	G	A
30	chr30_14429518	0	14429518	G	C
30	chr30_14434217	0	14434217	A	G
30	chr30_14436427	0	14436427	T	C
30	chr30_14439651	0	14439651	G	A
30	chr30_14442787	0	14442787	T	C
30	chr30_14443219	0	14443219	G	A
30	chr30_14445186	0	14445186	T	C
30	chr30_14446222	0	14446222	T	C
30	chr30_14450180	0	14450180	T	C
30	chr30_14456060	0	14456060	A	G
30	chr30_14457275	0	14457275	C	T
30	chr30_14463841	0	14463841	A	G
30	chr30_14466736	0	14466736	A	T
30	chr30_14472788	0	14472788	A	G
30	chr30_14486202	0	14486202	G	C
30	chr30_14488286	0	14488286	C	T
30	chr30_14491818	0	14491818	T	A
30	chr30_14493841	0	14493841	A	G
30	chr30_14531801	0	14531801	G	C
30	chr30_14535711	0	14535711	T	C
30	chr30_14536276	0	14536276	G	T
30	chr30_14537470	0	14537470	T	A
30	chr30_14558260	0	14558260	T	C
30	chr30_14559873	0	14559873	T	C
30	chr30_14569809	0	14569809	T	C
30	chr30_14573883	0	14573883	T	C
30	chr30_14576383	0	14576383	T	C
30	chr30_14578787	0	14578787	C	T
30	chr30_14590369	0	14590369	A	C
30	chr30_14596978	0	14596978	T	C
30	chr30_14597761	0	14597761	A	G
30	chr30_14610809	0	14610809	A	G
30	chr30_14620717	0	14620717	A	C
30	chr30_14623250	0	14623250	A	C
30	chr30_14626690	0	14626690	A	G
30	chr30_14643228	0	14643228	C	T
30	chr30_14661073	0	14661073	C	A
30	chr30_14688989	0	14688989	G	T
30	chr30_14710856	0	14710856	G	A
30	chr30_14711267	0	14711267	G	A
30	chr30_14712426	0	14712426	C	G
30	chr30_14712494	0	14712494	C	T
30	chr30_14719173	0	14719173	G	A
30	chr30_14731193	0	14731193	T	C
30	chr30_14734141	0	14734141	G	T
30	chr30_14749485	0	14749485	C	T
30	chr30_14753965	0	14753965	A	G
30	chr30_14760203	0	14760203	T	G
30	chr30_14767288	0	14767288	G	A
30	chr30_14768395	0	14768395	A	G
30	chr30_14769861	0	14769861	G	C
30	chr30_14773304	0	14773304	A	G
30	chr30_14782064	0	14782064	C	T
30	chr30_14789802	0	14789802	G	C
30	chr30_14805456	0	14805456	G	A
30	chr30_14810598	0	14810598	A	G
30	chr30_14810714	0	14810714	G	A
30	chr30_14815799	0	14815799	A	G
30	chr30_14821355	0	14821355	G	C
30	chr30_14828285	0	14828285	A	C
30	chr30_14831959	0	14831959	A	G
30	chr30_14833701	0	14833701	A	G
30	chr30_14836452	0	14836452	T	G
30	chr30_14838529	0	14838529	T	C
30	chr30_14850529	0	14850529	A	G
30	chr30_14858178	0	14858178	G	A
30	chr30_14864222	0	14864222	C	G
30	chr30_14870567	0	14870567	G	A
30	chr30_14872724	0	14872724	T	C
30	chr30_14876125	0	14876125	A	G
30	chr30_14882346	0	14882346	T	C
30	chr30_14892365	0	14892365	C	T
30	chr30_14892665	0	14892665	T	C
30	chr30_14893387	0	14893387	G	A
30	chr30_14895238	0	14895238	A	G
30	chr30_14895459	0	14895459	C	T
30	chr30_14895881	0	14895881	C	G
30	chr30_14900205	0	14900205	T	C
30	chr30_14902703	0	14902703	A	G
30	chr30_14903966	0	14903966	T	C
30	chr30_14917587	0	14917587	A	G
30	chr30_14922459	0	14922459	T	C
30	chr30_14922542	0	14922542	C	T
30	chr30_14926675	0	14926675	C	T
30	chr30_14927978	0	14927978	C	T
30	chr30_14932887	0	14932887	A	G
30	chr30_14937262	0	14937262	G	C
30	chr30_14939137	0	14939137	G	C
30	chr30_14943429	0	14943429	G	T
30	chr30_14957353	0	14957353	A	G
30	chr30_14974609	0	14974609	G	A
30	chr30_14975368	0	14975368	C	T
30	chr30_14983035	0	14983035	G	A
30	chr30_14986879	0	14986879	C	T
30	chr30_14988145	0	14988145	G	A
30	chr30_14989475	0	14989475	A	G
30	chr30_14990774	0	14990774	G	A
30	chr30_14991804	0	14991804	A	T
30	chr30_14994371	0	14994371	T	C
30	chr30_15004666	0	15004666	T	A
30	chr30_15005241	0	15005241	G	A
30	chr30_15007067	0	15007067	C	T
30	chr30_15019148	0	15019148	T	C
30	chr30_15024583	0	15024583	T	C
30	chr30_15030073	0	15030073	T	C
30	chr30_15038986	0	15038986	C	A
30	chr30_15052300	0	15052300	T	C
30	chr30_15061123	0	15061123	T	C
30	chr30_15064525	0	15064525	A	G
30	chr30_15066820	0	15066820	A	G
30	chr30_15082723	0	15082723	A	G
30	chr30_15083431	0	15083431	T	C
30	chr30_15084997	0	15084997	A	G
30	chr30_15089242	0	15089242	C	A
30	chr30_15089727	0	15089727	C	G
30	chr30_15096032	0	15096032	G	A
30	chr30_15105578	0	15105578	T	C
30	chr30_15113467	0	15113467	G	A
30	chr30_15114581	0	15114581	C	A
30	chr30_15118109	0	15118109	A	G
30	chr30_15118480	0	15118480	A	G
30	chr30_15119031	0	15119031	G	A
30	chr30_15122377	0	15122377	G	A
30	chr30_15130167	0	15130167	C	T
30	chr30_15143855	0	15143855	C	G
30	chr30_15144778	0	15144778	A	C
30	chr30_15149396	0	15149396	C	T
30	chr30_15150474	0	15150474	C	T
30	chr30_15164597	0	15164597	T	C
30	chr30_15174885	0	15174885	T	A
30	chr30_15177894	0	15177894	A	T
30	chr30_15186228	0	15186228	T	G
30	chr30_15187199	0	15187199	G	A
30	chr30_15190784	0	15190784	T	A
30	chr30_15191091	0	15191091	T	G
30	chr30_15191924	0	15191924	C	G
30	chr30_15198104	0	15198104	G	A
30	chr30_15201210	0	15201210	G	A
30	chr30_15207145	0	15207145	T	A
30	chr30_15214073	0	15214073	T	C
30	chr30_15229223	0	15229223	A	T
30	chr30_15236399	0	15236399	C	T
30	chr30_15237768	0	15237768	G	A
30	chr30_15239502	0	15239502	G	A
30	chr30_15242334	0	15242334	G	A
30	chr30_15248604	0	15248604	A	T
30	chr30_15249095	0	15249095	C	T
30	chr30_15258954	0	15258954	C	T
30	chr30_15259153	0	15259153	C	G
30	chr30_15263593	0	15263593	T	A
30	chr30_15276278	0	15276278	C	G
30	chr30_15276582	0	15276582	G	A
30	chr30_15276620	0	15276620	A	G
30	chr30_15277278	0	15277278	G	C
30	chr30_15280833	0	15280833	C	T
30	chr30_15283932	0	15283932	C	A
30	chr30_15291092	0	15291092	C	G
30	chr30_15291526	0	15291526	T	G
30	chr30_15296512	0	15296512	T	C
30	chr30_15298113	0	15298113	A	G
30	chr30_15303857	0	15303857	A	G
30	chr30_15304095	0	15304095	A	G
30	chr30_15307645	0	15307645	A	G
30	chr30_15311667	0	15311667	A	G
30	chr30_15329915	0	15329915	C	A
30	chr30_15340248	0	15340248	T	G
30	chr30_15346454	0	15346454	A	G
30	chr30_15354366	0	15354366	G	A
30	chr30_15357263	0	15357263	C	T
30	chr30_15359318	0	15359318	A	G
30	chr30_15367234	0	15367234	G	T
30	chr30_15370380	0	15370380	C	G
30	chr30_15387449	0	15387449	A	G
30	chr30_15397319	0	15397319	T	C
30	chr30_15400374	0	15400374	G	A
30	chr30_15406661	0	15406661	T	G
30	chr30_15407401	0	15407401	A	G
30	chr30_15413946	0	15413946	C	T
30	chr30_15414268	0	15414268	T	G
30	chr30_15415700	0	15415700	G	A
30	chr30_15417306	0	15417306	C	T
30	chr30_15419878	0	15419878	G	C
30	chr30_15420226	0	15420226	A	G
30	chr30_15423020	0	15423020	A	G
30	chr30_15425697	0	15425697	G	A
30	chr30_15428519	0	15428519	A	G
30	chr30_15428655	0	15428655	T	C
30	chr30_15437178	0	15437178	G	A
30	chr30_15438410	0	15438410	C	A
30	chr30_15440537	0	15440537	T	C
30	chr30_15440986	0	15440986	A	G
30	chr30_15441968	0	15441968	G	T
30	chr30_15447246	0	15447246	A	G
30	chr30_15458675	0	15458675	T	C
30	chr30_15474981	0	15474981	A	C
30	chr30_15480513	0	15480513	G	A
30	chr30_15483925	0	15483925	A	G
30	chr30_15495301	0	15495301	C	T
30	chr30_15497763	0	15497763	G	T
30	chr30_15498342	0	15498342	T	C
30	chr30_15509210	0	15509210	G	C
30	chr30_15509485	0	15509485	C	A
30	chr30_15515759	0	15515759	T	G
30	chr30_15515769	0	15515769	G	C
30	chr30_15531678	0	15531678	C	T
30	chr30_15541081	0	15541081	A	G
30	chr30_15545848	0	15545848	A	T
30	chr30_15550355	0	15550355	A	G
30	chr30_15551612	0	15551612	A	G
30	chr30_15563112	0	15563112	C	G
30	chr30_15567009	0	15567009	G	T
30	chr30_15583373	0	15583373	A	G
30	chr30_15583447	0	15583447	T	C
30	chr30_15583920	0	15583920	C	T
30	chr30_15594715	0	15594715	T	G
30	chr30_15595603	0	15595603	C	G
30	chr30_15595759	0	15595759	G	A
30	chr30_15597484	0	15597484	A	G
30	chr30_15598677	0	15598677	C	T
30	chr30_15602193	0	15602193	G	C
30	chr30_15612331	0	15612331	A	G
30	chr30_15614848	0	15614848	A	G
30	chr30_15623662	0	15623662	A	T
30	chr30_15627690	0	15627690	A	G
30	chr30_15629125	0	15629125	G	A
30	chr30_15631144	0	15631144	C	T
30	chr30_15631338	0	15631338	A	G
30	chr30_15649360	0	15649360	G	A
30	chr30_15650107	0	15650107	T	C
30	chr30_15650393	0	15650393	A	C
30	chr30_15658345	0	15658345	T	C
30	chr30_15659832	0	15659832	C	A
30	chr30_15660358	0	15660358	G	A
30	chr30_15663716	0	15663716	C	G
30	chr30_15668444	0	15668444	G	A
30	chr30_15671591	0	15671591	A	G
30	chr30_15672826	0	15672826	A	C
30	chr30_15673771	0	15673771	C	G
30	chr30_15683183	0	15683183	C	T
30	chr30_15690436	0	15690436	T	C
30	chr30_15691548	0	15691548	G	A
30	chr30_15694241	0	15694241	T	C
30	chr30_15696783	0	15696783	G	C
30	chr30_15706835	0	15706835	C	A
30	chr30_15718445	0	15718445	A	G
30	chr30_15729146	0	15729146	T	C
30	chr30_15730310	0	15730310	C	T
30	chr30_15730502	0	15730502	C	G
30	chr30_15731803	0	15731803	C	T
30	chr30_15733073	0	15733073	T	G
30	chr30_15742352	0	15742352	T	C
30	chr30_15752256	0	15752256	C	T
30	chr30_15761361	0	15761361	T	C
30	chr30_15764411	0	15764411	G	A
30	chr30_15769507	0	15769507	A	T
30	chr30_15772210	0	15772210	C	T
30	chr30_15788176	0	15788176	G	A
30	chr30_15788789	0	15788789	C	A
30	chr30_15797135	0	15797135	G	T
30	chr30_15797642	0	15797642	T	C
30	chr30_15798954	0	15798954	G	A
30	chr30_15805144	0	15805144	G	A
30	chr30_15807593	0	15807593	G	T
30	chr30_15809992	0	15809992	A	G
30	chr30_15822277	0	15822277	A	G
30	chr30_15824009	0	15824009	T	C
30	chr30_15835705	0	15835705	T	G
30	chr30_15855463	0	15855463	T	A
30	chr30_15859160	0	15859160	C	T
30	chr30_15860953	0	15860953	T	C
30	chr30_15870266	0	15870266	T	A
30	chr30_15874012	0	15874012	G	C
30	chr30_15877731	0	15877731	T	C
30	chr30_15886217	0	15886217	A	G
30	chr30_15887519	0	15887519	C	A
30	chr30_15900792	0	15900792	G	T
30	chr30_15902601	0	15902601	A	C
30	chr30_15905584	0	15905584	G	C
30	chr30_15908201	0	15908201	C	T
30	chr30_15925524	0	15925524	C	A
30	chr30_15928414	0	15928414	G	T
30	chr30_15929237	0	15929237	G	A
30	chr30_15933166	0	15933166	A	G
30	chr30_15941530	0	15941530	T	G
30	chr30_15942561	0	15942561	G	A
30	chr30_15956958	0	15956958	G	A
30	chr30_15971797	0	15971797	G	A
30	chr30_15996800	0	15996800	C	T
30	chr30_15999564	0	15999564	C	T
30	chr30_16002595	0	16002595	A	T
30	chr30_16002792	0	16002792	C	T
30	chr30_16004746	0	16004746	T	C
30	chr30_16011701	0	16011701	A	G
30	chr30_16015770	0	16015770	A	G
30	chr30_16017801	0	16017801	G	A
30	chr30_16017931	0	16017931	A	G
30	chr30_16020452	0	16020452	T	C
30	chr30_16039905	0	16039905	C	T
30	chr30_16046696	0	16046696	A	C
30	chr30_16054864	0	16054864	C	T
30	chr30_16058277	0	16058277	G	T
30	chr30_16081636	0	16081636	A	G
30	chr30_16081644	0	16081644	G	T
30	chr30_16082735	0	16082735	A	G
30	chr30_16083293	0	16083293	A	T
30	chr30_16097563	0	16097563	A	G
30	chr30_16099469	0	16099469	A	G
30	chr30_16104482	0	16104482	C	T
30	chr30_16109055	0	16109055	C	A
30	chr30_16114603	0	16114603	C	T
30	chr30_16121119	0	16121119	T	C
30	chr30_16127781	0	16127781	C	T
30	chr30_16131776	0	16131776	C	T
30	chr30_16137166	0	16137166	G	A
30	chr30_16141521	0	16141521	G	C
30	chr30_16159745	0	16159745	A	G
30	chr30_16164965	0	16164965	T	G
30	chr30_16178859	0	16178859	G	A
30	chr30_16179659	0	16179659	T	C
30	chr30_16187357	0	16187357	A	G
30	chr30_16198116	0	16198116	A	G
30	chr30_16203630	0	16203630	T	C
30	chr30_16213898	0	16213898	T	A
30	chr30_16226043	0	16226043	T	C
30	chr30_16237094	0	16237094	A	C
30	chr30_16238354	0	16238354	A	G
30	chr30_16251839	0	16251839	T	C
30	chr30_16258868	0	16258868	T	C
30	chr30_16272805	0	16272805	G	A
30	chr30_16289015	0	16289015	A	G
30	chr30_16293116	0	16293116	C	T
30	chr30_16296244	0	16296244	T	C
30	chr30_16298121	0	16298121	G	A
30	chr30_16299126	0	16299126	A	G
30	chr30_16299153	0	16299153	C	T
30	chr30_16303388	0	16303388	C	T
30	chr30_16305580	0	16305580	A	G
30	chr30_16305811	0	16305811	C	T
30	chr30_16307473	0	16307473	A	G
30	chr30_16307996	0	16307996	T	C
30	chr30_16313795	0	16313795	G	T
30	chr30_16322952	0	16322952	G	C
30	chr30_16325288	0	16325288	C	T
30	chr30_16325609	0	16325609	A	C
30	chr30_16326752	0	16326752	A	G
30	chr30_16330584	0	16330584	G	A
30	chr30_16337509	0	16337509	G	A
30	chr30_16359267	0	16359267	G	A
30	chr30_16362455	0	16362455	T	A
30	chr30_16362779	0	16362779	A	G
30	chr30_16364828	0	16364828	C	G
30	chr30_16368812	0	16368812	A	G
30	chr30_16374698	0	16374698	G	A
30	chr30_16387907	0	16387907	G	A
30	chr30_16391976	0	16391976	C	T
30	chr30_16396613	0	16396613	T	C
30	chr30_16398977	0	16398977	T	C
30	chr30_16401726	0	16401726	G	C
30	chr30_16403809	0	16403809	T	C
30	chr30_16407182	0	16407182	A	G
30	chr30_16408077	0	16408077	G	A
30	chr30_16416323	0	16416323	G	A
30	chr30_16419383	0	16419383	G	A
30	chr30_16426145	0	16426145	A	G
30	chr30_16427691	0	16427691	T	A
30	chr30_16428629	0	16428629	C	T
30	chr30_16428924	0	16428924	G	A
30	chr30_16447476	0	16447476	A	G
30	chr30_16452999	0	16452999	A	C
30	chr30_16453574	0	16453574	G	A
30	chr30_16456395	0	16456395	C	A
30	chr30_16457115	0	16457115	T	C
30	chr30_16458924	0	16458924	A	G
30	chr30_16468887	0	16468887	A	G
30	chr30_16468910	0	16468910	A	G
30	chr30_16469030	0	16469030	T	C
30	chr30_16469273	0	16469273	C	A
30	chr30_16472358	0	16472358	G	C
30	chr30_16478687	0	16478687	G	A
30	chr30_16481375	0	16481375	C	T
30	chr30_16482019	0	16482019	C	T
30	chr30_16482464	0	16482464	T	C
30	chr30_16484656	0	16484656	G	T
30	chr30_16487842	0	16487842	C	G
30	chr30_16488269	0	16488269	A	G
30	chr30_16494186	0	16494186	A	G
30	chr30_16498544	0	16498544	C	T
30	chr30_16503268	0	16503268	G	C
30	chr30_16505143	0	16505143	G	T
30	chr30_16506163	0	16506163	G	A
30	chr30_16509898	0	16509898	T	C
30	chr30_16512120	0	16512120	A	G
30	chr30_16513496	0	16513496	A	G
30	chr30_16522154	0	16522154	T	G
30	chr30_16533069	0	16533069	A	G
30	chr30_16534258	0	16534258	C	T
30	chr30_16534451	0	16534451	T	C
30	chr30_16537481	0	16537481	G	A
30	chr30_16542000	0	16542000	C	A
30	chr30_16546670	0	16546670	G	A
30	chr30_16548537	0	16548537	A	T
30	chr30_16556139	0	16556139	A	G
30	chr30_16558311	0	16558311	C	T
30	chr30_16565644	0	16565644	G	C
30	chr30_16574136	0	16574136	T	C
30	chr30_16574436	0	16574436	T	C
30	chr30_16584646	0	16584646	A	G
30	chr30_16587981	0	16587981	T	C
30	chr30_16599559	0	16599559	A	G
30	chr30_16605054	0	16605054	G	T
30	chr30_16605452	0	16605452	A	C
30	chr30_16606463	0	16606463	G	A
30	chr30_16609002	0	16609002	A	G
30	chr30_16611811	0	16611811	T	C
30	chr30_16615960	0	16615960	C	A
30	chr30_16622618	0	16622618	G	A
30	chr30_16637079	0	16637079	T	G
30	chr30_16638824	0	16638824	G	T
30	chr30_16645710	0	16645710	A	G
30	chr30_16645989	0	16645989	C	T
30	chr30_16647675	0	16647675	A	G
30	chr30_16653661	0	16653661	T	G
30	chr30_16654747	0	16654747	G	A
30	chr30_16656006	0	16656006	T	C
30	chr30_16656773	0	16656773	C	T
30	chr30_16663464	0	16663464	A	G
30	chr30_16666938	0	16666938	C	G
30	chr30_16668477	0	16668477	C	A
30	chr30_16668811	0	16668811	A	G
30	chr30_16669644	0	16669644	A	G
30	chr30_16674257	0	16674257	C	T
30	chr30_16674788	0	16674788	T	C
30	chr30_16677872	0	16677872	T	A
30	chr30_16679007	0	16679007	C	T
30	chr30_16679920	0	16679920	T	C
30	chr30_16688224	0	16688224	T	C
30	chr30_16692323	0	16692323	C	T
30	chr30_16699332	0	16699332	G	T
30	chr30_16699460	0	16699460	C	T
30	chr30_16708980	0	16708980	G	A
30	chr30_16714224	0	16714224	C	G
30	chr30_16716629	0	16716629	C	T
30	chr30_16718095	0	16718095	T	C
30	chr30_16723650	0	16723650	C	T
30	chr30_16729435	0	16729435	G	T
30	chr30_16731640	0	16731640	T	C
30	chr30_16733597	0	16733597	C	A
30	chr30_16733734	0	16733734	C	T
30	chr30_16736525	0	16736525	T	A
30	chr30_16737039	0	16737039	T	C
30	chr30_16740709	0	16740709	C	T
30	chr30_16743764	0	16743764	C	A
30	chr30_16744020	0	16744020	G	C
30	chr30_16745204	0	16745204	G	A
30	chr30_16757391	0	16757391	T	G
30	chr30_16762129	0	16762129	A	G
30	chr30_16763642	0	16763642	T	G
30	chr30_16766002	0	16766002	T	A
30	chr30_16787730	0	16787730	G	A
30	chr30_16793029	0	16793029	G	A
30	chr30_16799342	0	16799342	A	C
30	chr30_16799742	0	16799742	T	C
30	chr30_16800822	0	16800822	T	C
30	chr30_16807121	0	16807121	T	C
30	chr30_16812575	0	16812575	C	A
30	chr30_16815226	0	16815226	A	G
30	chr30_16819073	0	16819073	A	G
30	chr30_16822838	0	16822838	A	G
30	chr30_16829928	0	16829928	G	T
30	chr30_16831314	0	16831314	A	G
30	chr30_16850632	0	16850632	A	G
30	chr30_16855592	0	16855592	T	C
30	chr30_16865603	0	16865603	T	C
30	chr30_16875590	0	16875590	G	A
30	chr30_16876270	0	16876270	G	A
30	chr30_16890946	0	16890946	T	C
30	chr30_16900795	0	16900795	C	T
30	chr30_16906384	0	16906384	C	T
30	chr30_16908655	0	16908655	T	C
30	chr30_16915868	0	16915868	C	A
30	chr30_16935701	0	16935701	T	C
30	chr30_16939228	0	16939228	A	G
30	chr30_16946192	0	16946192	T	G
30	chr30_16954290	0	16954290	G	A
30	chr30_16954756	0	16954756	C	G
30	chr30_16957445	0	16957445	T	C
30	chr30_16958591	0	16958591	G	A
30	chr30_16961597	0	16961597	C	A
30	chr30_16971274	0	16971274	A	G
30	chr30_16977911	0	16977911	T	A
30	chr30_16978188	0	16978188	A	C
30	chr30_16980694	0	16980694	G	A
30	chr30_16996364	0	16996364	G	A
30	chr30_16997103	0	16997103	A	C
30	chr30_17002225	0	17002225	A	G
30	chr30_17003088	0	17003088	C	G
30	chr30_17003456	0	17003456	G	A
30	chr30_17004228	0	17004228	C	T
30	chr30_17006100	0	17006100	A	G
30	chr30_17017099	0	17017099	A	G
30	chr30_17017690	0	17017690	T	C
30	chr30_17020136	0	17020136	C	G
30	chr30_17023356	0	17023356	G	C
30	chr30_17028041	0	17028041	G	A
30	chr30_17031509	0	17031509	C	A
30	chr30_17035874	0	17035874	A	C
30	chr30_17041748	0	17041748	A	G
30	chr30_17042168	0	17042168	C	T
30	chr30_17046979	0	17046979	G	A
30	chr30_17049104	0	17049104	T	C
30	chr30_17060025	0	17060025	G	A
30	chr30_17060707	0	17060707	A	T
30	chr30_17065570	0	17065570	G	A
30	chr30_17068790	0	17068790	G	A
30	chr30_17076157	0	17076157	C	T
30	chr30_17076936	0	17076936	A	G
30	chr30_17106298	0	17106298	C	T
30	chr30_17110389	0	17110389	C	T
30	chr30_17114992	0	17114992	C	T
30	chr30_17119163	0	17119163	T	G
30	chr30_17119356	0	17119356	G	C
30	chr30_17120685	0	17120685	G	T
30	chr30_17123144	0	17123144	T	C
30	chr30_17128461	0	17128461	C	T
30	chr30_17129105	0	17129105	T	C
30	chr30_17139773	0	17139773	A	G
30	chr30_17142758	0	17142758	G	A
30	chr30_17143532	0	17143532	T	C
30	chr30_17149470	0	17149470	T	A
30	chr30_17153304	0	17153304	G	A
30	chr30_17156103	0	17156103	A	G
30	chr30_17161101	0	17161101	A	G
30	chr30_17170665	0	17170665	G	C
30	chr30_17170876	0	17170876	A	G
30	chr30_17187430	0	17187430	A	G
30	chr30_17197436	0	17197436	C	T
30	chr30_17199676	0	17199676	A	T
30	chr30_17202029	0	17202029	T	C
30	chr30_17207134	0	17207134	C	T
30	chr30_17212196	0	17212196	C	T
30	chr30_17213730	0	17213730	C	A
30	chr30_17220037	0	17220037	C	G
30	chr30_17220694	0	17220694	C	T
30	chr30_17221085	0	17221085	G	A
30	chr30_17233332	0	17233332	C	T
30	chr30_17238945	0	17238945	C	A
30	chr30_17242362	0	17242362	G	A
30	chr30_17245468	0	17245468	G	A
30	chr30_17253792	0	17253792	A	G
30	chr30_17278541	0	17278541	G	C
30	chr30_17278583	0	17278583	C	T
30	chr30_17281087	0	17281087	T	G
30	chr30_17288288	0	17288288	G	T
30	chr30_17302070	0	17302070	G	C
30	chr30_17315320	0	17315320	G	A
30	chr30_17320666	0	17320666	T	C
30	chr30_17333379	0	17333379	T	A
30	chr30_17339425	0	17339425	T	C
30	chr30_17345667	0	17345667	A	G
30	chr30_17352789	0	17352789	A	G
30	chr30_17358781	0	17358781	T	C
30	chr30_17362278	0	17362278	A	G
30	chr30_17370757	0	17370757	T	C
30	chr30_17375962	0	17375962	C	T
30	chr30_17377197	0	17377197	G	T
30	chr30_17378958	0	17378958	A	G
30	chr30_17381008	0	17381008	A	G
30	chr30_17384436	0	17384436	C	G
30	chr30_17386380	0	17386380	T	A
30	chr30_17387105	0	17387105	T	C
30	chr30_17398677	0	17398677	A	G
30	chr30_17410173	0	17410173	T	C
30	chr30_17411082	0	17411082	T	G
30	chr30_17411421	0	17411421	G	A
30	chr30_17416722	0	17416722	T	C
30	chr30_17422403	0	17422403	A	G
30	chr30_17423357	0	17423357	C	A
30	chr30_17425223	0	17425223	C	T
30	chr30_17442315	0	17442315	C	T
30	chr30_17456367	0	17456367	T	C
30	chr30_17456416	0	17456416	A	G
30	chr30_17475140	0	17475140	A	G
30	chr30_17485869	0	17485869	G	T
30	chr30_17494850	0	17494850	T	A
30	chr30_17496506	0	17496506	C	T
30	chr30_17498205	0	17498205	A	G
30	chr30_17506359	0	17506359	G	C
30	chr30_17513225	0	17513225	G	C
30	chr30_17517654	0	17517654	G	A
30	chr30_17534349	0	17534349	C	G
30	chr30_17538930	0	17538930	G	A
30	chr30_17538951	0	17538951	A	G
30	chr30_17544976	0	17544976	T	G
30	chr30_17546043	0	17546043	T	C
30	chr30_17549909	0	17549909	A	G
30	chr30_17568927	0	17568927	T	C
30	chr30_17576855	0	17576855	A	G
30	chr30_17593466	0	17593466	G	C
30	chr30_17597500	0	17597500	A	T
30	chr30_17607905	0	17607905	G	A
30	chr30_17608166	0	17608166	C	G
30	chr30_17614747	0	17614747	G	T
30	chr30_17615147	0	17615147	A	G
30	chr30_17617547	0	17617547	T	C
30	chr30_17619188	0	17619188	G	A
30	chr30_17623756	0	17623756	G	A
30	chr30_17624575	0	17624575	A	G
30	chr30_17624923	0	17624923	A	C
30	chr30_17633498	0	17633498	C	G
30	chr30_17635826	0	17635826	A	C
30	chr30_17637308	0	17637308	A	T
30	chr30_17640665	0	17640665	C	T
30	chr30_17648778	0	17648778	A	G
30	chr30_17657787	0	17657787	T	A
30	chr30_17658556	0	17658556	T	C
30	chr30_17659151	0	17659151	T	C
30	chr30_17681892	0	17681892	T	C
30	chr30_17684271	0	17684271	C	T
30	chr30_17684424	0	17684424	G	C
30	chr30_17685551	0	17685551	A	G
30	chr30_17685744	0	17685744	C	A
30	chr30_17685842	0	17685842	C	A
30	chr30_17688737	0	17688737	T	C
30	chr30_17689107	0	17689107	C	T
30	chr30_17692069	0	17692069	T	G
30	chr30_17695153	0	17695153	A	T
30	chr30_17704689	0	17704689	G	T
30	chr30_17711339	0	17711339	G	T
30	chr30_17734215	0	17734215	T	C
30	chr30_17736034	0	17736034	T	G
30	chr30_17736111	0	17736111	A	G
30	chr30_17737315	0	17737315	C	T
30	chr30_17737613	0	17737613	C	T
30	chr30_17737805	0	17737805	A	C
30	chr30_17738825	0	17738825	C	G
30	chr30_17751905	0	17751905	T	C
30	chr30_17759158	0	17759158	G	A
30	chr30_17769511	0	17769511	A	G
30	chr30_17781072	0	17781072	G	A
30	chr30_17791894	0	17791894	A	C
30	chr30_17792125	0	17792125	A	G
30	chr30_17796701	0	17796701	G	A
30	chr30_17803540	0	17803540	A	G
30	chr30_17804005	0	17804005	C	T
30	chr30_17815584	0	17815584	G	A
30	chr30_17835664	0	17835664	T	C
30	chr30_17838077	0	17838077	G	A
30	chr30_17842841	0	17842841	G	A
30	chr30_17843143	0	17843143	A	G
30	chr30_17850069	0	17850069	G	A
30	chr30_17858132	0	17858132	T	C
30	chr30_17859655	0	17859655	A	G
30	chr30_17859936	0	17859936	A	G
30	chr30_17869460	0	17869460	C	T
30	chr30_17875431	0	17875431	G	A
30	chr30_17884589	0	17884589	T	C
30	chr30_17884977	0	17884977	A	C
30	chr30_17885025	0	17885025	T	C
30	chr30_17891133	0	17891133	A	G
30	chr30_17900904	0	17900904	T	C
30	chr30_17900948	0	17900948	T	C
30	chr30_17905702	0	17905702	A	G
30	chr30_17906670	0	17906670	A	G
30	chr30_17913931	0	17913931	T	C
30	chr30_17918450	0	17918450	C	G
30	chr30_17926825	0	17926825	T	C
30	chr30_17930884	0	17930884	A	G
30	chr30_17941343	0	17941343	C	T
30	chr30_17979487	0	17979487	G	C
30	chr30_17984290	0	17984290	A	C
30	chr30_17991584	0	17991584	T	C
30	chr30_18008389	0	18008389	T	C
30	chr30_18025806	0	18025806	A	C
30	chr30_18028122	0	18028122	T	G
30	chr30_18031776	0	18031776	G	T
30	chr30_18040311	0	18040311	A	G
30	chr30_18043041	0	18043041	G	A
30	chr30_18055585	0	18055585	A	T
30	chr30_18075855	0	18075855	T	C
30	chr30_18077800	0	18077800	G	A
30	chr30_18089459	0	18089459	A	G
30	chr30_18106437	0	18106437	C	T
30	chr30_18119117	0	18119117	T	C
30	chr30_18130942	0	18130942	G	A
30	chr30_18134143	0	18134143	A	C
30	chr30_18135556	0	18135556	G	A
30	chr30_18137409	0	18137409	A	G
30	chr30_18153696	0	18153696	T	C
30	chr30_18155069	0	18155069	C	A
30	chr30_18161244	0	18161244	C	A
30	chr30_18164027	0	18164027	T	C
30	chr30_18166099	0	18166099	T	C
30	chr30_18169543	0	18169543	G	A
30	chr30_18172256	0	18172256	G	A
30	chr30_18179339	0	18179339	T	C
30	chr30_18181223	0	18181223	T	C
30	chr30_18186552	0	18186552	A	G
30	chr30_18187751	0	18187751	A	T
30	chr30_18189893	0	18189893	G	A
30	chr30_18190428	0	18190428	C	A
30	chr30_18192551	0	18192551	T	C
30	chr30_18193215	0	18193215	A	T
30	chr30_18195992	0	18195992	G	T
30	chr30_18200298	0	18200298	G	A
30	chr30_18201230	0	18201230	C	A
30	chr30_18203262	0	18203262	G	A
30	chr30_18208148	0	18208148	T	G
30	chr30_18212883	0	18212883	T	A
30	chr30_18221879	0	18221879	A	G
30	chr30_18222704	0	18222704	C	G
30	chr30_18240193	0	18240193	A	G
30	chr30_18248363	0	18248363	A	G
30	chr30_18254001	0	18254001	C	G
30	chr30_18260840	0	18260840	C	A
30	chr30_18264274	0	18264274	G	A
30	chr30_18269013	0	18269013	G	C
30	chr30_18270618	0	18270618	G	A
30	chr30_18272296	0	18272296	G	A
30	chr30_18276325	0	18276325	A	C
30	chr30_18277334	0	18277334	G	A
30	chr30_18277999	0	18277999	T	C
30	chr30_18278635	0	18278635	A	C
30	chr30_18280560	0	18280560	T	G
30	chr30_18282813	0	18282813	C	T
30	chr30_18282946	0	18282946	T	C
30	chr30_18290051	0	18290051	C	T
30	chr30_18290390	0	18290390	G	T
30	chr30_18294559	0	18294559	C	A
30	chr30_18298429	0	18298429	A	G
30	chr30_18298666	0	18298666	C	A
30	chr30_18299463	0	18299463	C	T
30	chr30_18305564	0	18305564	T	C
30	chr30_18323129	0	18323129	C	T
30	chr30_18324855	0	18324855	T	C
30	chr30_18340186	0	18340186	G	A
30	chr30_18341116	0	18341116	T	C
30	chr30_18361927	0	18361927	T	C
30	chr30_18371527	0	18371527	C	T
30	chr30_18380243	0	18380243	G	A
30	chr30_18383866	0	18383866	G	C
30	chr30_18411886	0	18411886	T	A
30	chr30_18420860	0	18420860	C	T
30	chr30_18422926	0	18422926	A	G
30	chr30_18426562	0	18426562	A	G
30	chr30_18432154	0	18432154	T	C
30	chr30_18433072	0	18433072	A	T
30	chr30_18435452	0	18435452	T	G
30	chr30_18439959	0	18439959	G	T
30	chr30_18463108	0	18463108	G	T
30	chr30_18465937	0	18465937	T	C
30	chr30_18468998	0	18468998	A	T
30	chr30_18481751	0	18481751	A	G
30	chr30_18485207	0	18485207	T	C
30	chr30_18491696	0	18491696	T	C
30	chr30_18500531	0	18500531	C	T
30	chr30_18506491	0	18506491	A	G
30	chr30_18507454	0	18507454	G	A
30	chr30_18507601	0	18507601	T	C
30	chr30_18517266	0	18517266	G	A
30	chr30_18519420	0	18519420	T	A
30	chr30_18522078	0	18522078	G	A
30	chr30_18531919	0	18531919	C	T
30	chr30_18532017	0	18532017	T	C
30	chr30_18533087	0	18533087	C	T
30	chr30_18541113	0	18541113	T	A
30	chr30_18546749	0	18546749	T	G
30	chr30_18553994	0	18553994	T	C
30	chr30_18555642	0	18555642	T	C
30	chr30_18558390	0	18558390	G	A
30	chr30_18565257	0	18565257	G	A
30	chr30_18572815	0	18572815	G	T
30	chr30_18573476	0	18573476	A	G
30	chr30_18575617	0	18575617	C	T
30	chr30_18579778	0	18579778	T	A
30	chr30_18596790	0	18596790	G	C
30	chr30_18597879	0	18597879	C	A
30	chr30_18599563	0	18599563	C	G
30	chr30_18600471	0	18600471	A	G
30	chr30_18611502	0	18611502	C	T
30	chr30_18624064	0	18624064	A	C
30	chr30_18632723	0	18632723	G	A
30	chr30_18642365	0	18642365	A	G
30	chr30_18642825	0	18642825	T	A
30	chr30_18643518	0	18643518	A	C
30	chr30_18646478	0	18646478	C	T
30	chr30_18649561	0	18649561	T	C
30	chr30_18661703	0	18661703	T	C
30	chr30_18668904	0	18668904	T	C
30	chr30_18679148	0	18679148	G	A
30	chr30_18683585	0	18683585	A	G
30	chr30_18686134	0	18686134	A	G
30	chr30_18695071	0	18695071	A	G
30	chr30_18717621	0	18717621	C	T
30	chr30_18718101	0	18718101	G	A
30	chr30_18724225	0	18724225	C	G
30	chr30_18728201	0	18728201	C	A
30	chr30_18732750	0	18732750	T	C
30	chr30_18734696	0	18734696	C	A
30	chr30_18737706	0	18737706	T	C
30	chr30_18755526	0	18755526	G	T
30	chr30_18755947	0	18755947	G	A
30	chr30_18762380	0	18762380	A	G
30	chr30_18764631	0	18764631	C	T
30	chr30_18797087	0	18797087	C	T
30	chr30_18799802	0	18799802	C	G
30	chr30_18813077	0	18813077	G	A
30	chr30_18832995	0	18832995	C	T
30	chr30_18842507	0	18842507	T	A
30	chr30_18847428	0	18847428	G	C
30	chr30_18862478	0	18862478	T	G
30	chr30_18864561	0	18864561	T	C
30	chr30_18866994	0	18866994	G	C
30	chr30_18868474	0	18868474	A	G
30	chr30_18893811	0	18893811	A	G
30	chr30_18932136	0	18932136	A	G
30	chr30_18966432	0	18966432	A	G
30	chr30_18970445	0	18970445	A	G
30	chr30_18982858	0	18982858	G	A
30	chr30_18986011	0	18986011	A	G
30	chr30_18986103	0	18986103	T	C
30	chr30_18987239	0	18987239	C	G
30	chr30_18994729	0	18994729	C	T
30	chr30_18996076	0	18996076	T	C
30	chr30_19011057	0	19011057	A	G
30	chr30_19011880	0	19011880	T	G
30	chr30_19016087	0	19016087	T	G
30	chr30_19021313	0	19021313	G	A
30	chr30_19034706	0	19034706	G	A
30	chr30_19037703	0	19037703	T	G
30	chr30_19037886	0	19037886	G	C
30	chr30_19048698	0	19048698	T	C
30	chr30_19049220	0	19049220	G	A
30	chr30_19071451	0	19071451	A	G
30	chr30_19077755	0	19077755	T	C
30	chr30_19097116	0	19097116	T	C
30	chr30_19101915	0	19101915	G	A
30	chr30_19108374	0	19108374	A	G
30	chr30_19112212	0	19112212	A	C
30	chr30_19123366	0	19123366	G	A
30	chr30_19135019	0	19135019	G	A
30	chr30_19136099	0	19136099	C	T
30	chr30_19145398	0	19145398	C	T
30	chr30_19148479	0	19148479	T	C
30	chr30_19149713	0	19149713	C	T
30	chr30_19150320	0	19150320	T	C
30	chr30_19162023	0	19162023	A	G
30	chr30_19172015	0	19172015	C	T
30	chr30_19174522	0	19174522	G	A
30	chr30_19182046	0	19182046	C	T
30	chr30_19190597	0	19190597	G	C
30	chr30_19194603	0	19194603	G	A
30	chr30_19198214	0	19198214	G	A
30	chr30_19204610	0	19204610	G	A
30	chr30_19204757	0	19204757	G	T
30	chr30_19204768	0	19204768	A	C
30	chr30_19220500	0	19220500	G	A
30	chr30_19222816	0	19222816	T	C
30	chr30_19229290	0	19229290	C	A
30	chr30_19239669	0	19239669	A	G
30	chr30_19250052	0	19250052	G	T
30	chr30_19258941	0	19258941	C	T
30	chr30_19268385	0	19268385	T	C
30	chr30_19280192	0	19280192	T	G
30	chr30_19289580	0	19289580	T	C
30	chr30_19295689	0	19295689	T	C
30	chr30_19298665	0	19298665	A	C
30	chr30_19299239	0	19299239	C	T
30	chr30_19320049	0	19320049	A	G
30	chr30_19322671	0	19322671	T	A
30	chr30_19332485	0	19332485	A	G
30	chr30_19347593	0	19347593	C	T
30	chr30_19350230	0	19350230	G	A
30	chr30_19350554	0	19350554	G	C
30	chr30_19350861	0	19350861	C	G
30	chr30_19354711	0	19354711	C	A
30	chr30_19361577	0	19361577	T	C
30	chr30_19367017	0	19367017	G	A
30	chr30_19380544	0	19380544	A	T
30	chr30_19388363	0	19388363	T	C
30	chr30_19388875	0	19388875	A	C
30	chr30_19389761	0	19389761	C	T
30	chr30_19390280	0	19390280	G	A
30	chr30_19402752	0	19402752	C	T
30	chr30_19414109	0	19414109	C	T
30	chr30_19420204	0	19420204	T	C
30	chr30_19422134	0	19422134	C	A
30	chr30_19422395	0	19422395	C	T
30	chr30_19429163	0	19429163	G	A
30	chr30_19441123	0	19441123	A	G
30	chr30_19442434	0	19442434	A	G
30	chr30_19450752	0	19450752	C	T
30	chr30_19451931	0	19451931	G	T
30	chr30_19459929	0	19459929	C	T
30	chr30_19463273	0	19463273	G	A
30	chr30_19463635	0	19463635	T	A
30	chr30_19464547	0	19464547	A	T
30	chr30_19471198	0	19471198	C	A
30	chr30_19479130	0	19479130	T	C
30	chr30_19479700	0	19479700	C	G
30	chr30_19483153	0	19483153	C	T
30	chr30_19488694	0	19488694	G	C
30	chr30_19495287	0	19495287	T	G
30	chr30_19495506	0	19495506	A	C
30	chr30_19496716	0	19496716	C	T
30	chr30_19497058	0	19497058	C	G
30	chr30_19501415	0	19501415	C	T
30	chr30_19530276	0	19530276	C	T
30	chr30_19533171	0	19533171	A	C
30	chr30_19541205	0	19541205	T	C
30	chr30_19551261	0	19551261	G	T
30	chr30_19563202	0	19563202	G	T
30	chr30_19569302	0	19569302	A	G
30	chr30_19569457	0	19569457	C	A
30	chr30_19570199	0	19570199	A	C
30	chr30_19574994	0	19574994	A	G
30	chr30_19589846	0	19589846	T	C
30	chr30_19598502	0	19598502	G	C
30	chr30_19598578	0	19598578	T	C
30	chr30_19599509	0	19599509	C	G
30	chr30_19600993	0	19600993	G	A
30	chr30_19605658	0	19605658	T	G
30	chr30_19623333	0	19623333	G	T
30	chr30_19630951	0	19630951	A	G
30	chr30_19635909	0	19635909	G	C
30	chr30_19659058	0	19659058	A	G
30	chr30_19665162	0	19665162	C	A
30	chr30_19676330	0	19676330	G	T
30	chr30_19676379	0	19676379	C	T
30	chr30_19677094	0	19677094	T	A
30	chr30_19678067	0	19678067	C	T
30	chr30_19681687	0	19681687	G	C
30	chr30_19696359	0	19696359	G	T
30	chr30_19714894	0	19714894	T	C
30	chr30_19715053	0	19715053	T	C
30	chr30_19717546	0	19717546	G	A
30	chr30_19728066	0	19728066	A	G
30	chr30_19730698	0	19730698	G	C
30	chr30_19730801	0	19730801	T	A
30	chr30_19734316	0	19734316	A	G
30	chr30_19734398	0	19734398	A	G
30	chr30_19736287	0	19736287	C	T
30	chr30_19739671	0	19739671	A	G
30	chr30_19740166	0	19740166	C	A
30	chr30_19745308	0	19745308	C	G
30	chr30_19753488	0	19753488	C	T
30	chr30_19775237	0	19775237	G	A
30	chr30_19777063	0	19777063	C	T
30	chr30_19780948	0	19780948	T	C
30	chr30_19781069	0	19781069	T	C
30	chr30_19788765	0	19788765	C	T
30	chr30_19790716	0	19790716	C	G
30	chr30_19794512	0	19794512	T	A
30	chr30_19802112	0	19802112	T	C
30	chr30_19807103	0	19807103	T	C
30	chr30_19809651	0	19809651	C	T
30	chr30_19827812	0	19827812	T	C
30	chr30_19835021	0	19835021	G	C
30	chr30_19836938	0	19836938	A	C
30	chr30_19844391	0	19844391	A	G
30	chr30_19846113	0	19846113	T	C
30	chr30_19856674	0	19856674	T	C
30	chr30_19873150	0	19873150	C	T
30	chr30_19877061	0	19877061	C	T
30	chr30_19879387	0	19879387	T	C
30	chr30_19881213	0	19881213	G	A
30	chr30_19881550	0	19881550	T	G
30	chr30_19881687	0	19881687	G	A
30	chr30_19886080	0	19886080	A	T
30	chr30_19888787	0	19888787	A	G
30	chr30_19889375	0	19889375	A	T
30	chr30_19890183	0	19890183	G	A
30	chr30_19891871	0	19891871	T	G
30	chr30_19899658	0	19899658	T	C
30	chr30_19900723	0	19900723	G	A
30	chr30_19901763	0	19901763	A	T
30	chr30_19908290	0	19908290	C	G
30	chr30_19920483	0	19920483	T	A
30	chr30_19926540	0	19926540	A	G
30	chr30_19928985	0	19928985	T	C
30	chr30_19942515	0	19942515	C	T
30	chr30_19954745	0	19954745	A	C
30	chr30_19966534	0	19966534	T	C
30	chr30_19969791	0	19969791	T	G
30	chr30_19970096	0	19970096	T	C
30	chr30_19973637	0	19973637	A	G
30	chr30_19974013	0	19974013	T	C
30	chr30_19985802	0	19985802	C	G
30	chr30_19987603	0	19987603	G	T
30	chr30_19995457	0	19995457	T	G
30	chr30_19995915	0	19995915	G	A
30	chr30_19996193	0	19996193	G	C
30	chr30_20006116	0	20006116	G	A
30	chr30_20009426	0	20009426	A	G
30	chr30_20013056	0	20013056	C	T
30	chr30_20017524	0	20017524	C	A
30	chr30_20017801	0	20017801	C	A
30	chr30_20017939	0	20017939	G	T
30	chr30_20018645	0	20018645	T	G
30	chr30_20022118	0	20022118	C	T
30	chr30_20046444	0	20046444	T	C
30	chr30_20054303	0	20054303	G	A
30	chr30_20059896	0	20059896	T	G
30	chr30_20061373	0	20061373	C	T
30	chr30_20062743	0	20062743	C	T
30	chr30_20063521	0	20063521	G	C
30	chr30_20066445	0	20066445	T	C
30	chr30_20066914	0	20066914	T	C
30	chr30_20070716	0	20070716	G	T
30	chr30_20070846	0	20070846	G	A
30	chr30_20072710	0	20072710	A	G
30	chr30_20099930	0	20099930	A	G
30	chr30_20108165	0	20108165	A	G
30	chr30_20108375	0	20108375	C	A
30	chr30_20108468	0	20108468	G	A
30	chr30_20115327	0	20115327	C	T
30	chr30_20116767	0	20116767	A	G
30	chr30_20158535	0	20158535	G	T
30	chr30_20177021	0	20177021	C	A
30	chr30_20191423	0	20191423	T	C
30	chr30_20205116	0	20205116	A	G
30	chr30_20205648	0	20205648	G	T
30	chr30_20221365	0	20221365	G	A
30	chr30_20221392	0	20221392	T	C
30	chr30_20223598	0	20223598	G	T
30	chr30_20227160	0	20227160	T	C
30	chr30_20235842	0	20235842	T	A
30	chr30_20243961	0	20243961	A	G
30	chr30_20247474	0	20247474	C	G
30	chr30_20249679	0	20249679	C	T
30	chr30_20253247	0	20253247	G	A
30	chr30_20264044	0	20264044	C	T
30	chr30_20270168	0	20270168	A	G
30	chr30_20275019	0	20275019	C	T
30	chr30_20280079	0	20280079	G	A
30	chr30_20280397	0	20280397	G	A
30	chr30_20283409	0	20283409	A	C
30	chr30_20284812	0	20284812	G	A
30	chr30_20292465	0	20292465	A	G
30	chr30_20296557	0	20296557	T	C
30	chr30_20297667	0	20297667	G	A
30	chr30_20303780	0	20303780	A	C
30	chr30_20304306	0	20304306	C	A
30	chr30_20305311	0	20305311	C	T
30	chr30_20308503	0	20308503	C	T
30	chr30_20327823	0	20327823	C	G
30	chr30_20328365	0	20328365	G	A
30	chr30_20331299	0	20331299	C	A
30	chr30_20338682	0	20338682	C	T
30	chr30_20341342	0	20341342	T	C
30	chr30_20342534	0	20342534	T	C
30	chr30_20344283	0	20344283	A	G
30	chr30_20344956	0	20344956	A	G
30	chr30_20348823	0	20348823	C	A
30	chr30_20355101	0	20355101	A	C
30	chr30_20359161	0	20359161	A	G
30	chr30_20361562	0	20361562	C	T
30	chr30_20366377	0	20366377	T	A
30	chr30_20367450	0	20367450	C	G
30	chr30_20369920	0	20369920	G	A
30	chr30_20370438	0	20370438	G	A
30	chr30_20372584	0	20372584	A	G
30	chr30_20374069	0	20374069	A	T
30	chr30_20380748	0	20380748	T	G
30	chr30_20400231	0	20400231	C	T
30	chr30_20402027	0	20402027	T	A
30	chr30_20404257	0	20404257	C	T
30	chr30_20413996	0	20413996	C	T
30	chr30_20414986	0	20414986	A	G
30	chr30_20415843	0	20415843	A	G
30	chr30_20425413	0	20425413	G	T
30	chr30_20437165	0	20437165	A	G
30	chr30_20445050	0	20445050	A	T
30	chr30_20447493	0	20447493	A	G
30	chr30_20454439	0	20454439	A	G
30	chr30_20454599	0	20454599	T	G
30	chr30_20461282	0	20461282	A	T
30	chr30_20461725	0	20461725	A	G
30	chr30_20476783	0	20476783	C	A
30	chr30_20480392	0	20480392	T	C
30	chr30_20484805	0	20484805	A	G
30	chr30_20489271	0	20489271	C	G
30	chr30_20493973	0	20493973	G	A
30	chr30_20494544	0	20494544	A	G
30	chr30_20499863	0	20499863	A	G
30	chr30_20502399	0	20502399	A	G
30	chr30_20502584	0	20502584	C	T
30	chr30_20512258	0	20512258	C	T
30	chr30_20513585	0	20513585	T	C
30	chr30_20522722	0	20522722	A	G
30	chr30_20524802	0	20524802	T	G
30	chr30_20528613	0	20528613	A	G
30	chr30_20542579	0	20542579	C	T
30	chr30_20543361	0	20543361	A	G
30	chr30_20545965	0	20545965	T	C
30	chr30_20546230	0	20546230	C	T
30	chr30_20547699	0	20547699	A	G
30	chr30_20560214	0	20560214	C	T
30	chr30_20571604	0	20571604	A	C
30	chr30_20573638	0	20573638	C	G
30	chr30_20575762	0	20575762	T	G
30	chr30_20587720	0	20587720	T	A
30	chr30_20597086	0	20597086	T	C
30	chr30_20597980	0	20597980	C	T
30	chr30_20599287	0	20599287	C	A
30	chr30_20613741	0	20613741	T	C
30	chr30_20618909	0	20618909	T	C
30	chr30_20622432	0	20622432	C	T
30	chr30_20624761	0	20624761	G	A
30	chr30_20639280	0	20639280	A	G
30	chr30_20657774	0	20657774	A	G
30	chr30_20658632	0	20658632	T	G
30	chr30_20662684	0	20662684	T	A
30	chr30_20664994	0	20664994	A	T
30	chr30_20681133	0	20681133	C	G
30	chr30_20684694	0	20684694	C	G
30	chr30_20703390	0	20703390	T	C
30	chr30_20719804	0	20719804	G	A
30	chr30_20720915	0	20720915	C	T
30	chr30_20732552	0	20732552	A	G
30	chr30_20734534	0	20734534	A	C
30	chr30_20735211	0	20735211	G	A
30	chr30_20737369	0	20737369	C	T
30	chr30_20753060	0	20753060	G	A
30	chr30_20763063	0	20763063	T	C
30	chr30_20763670	0	20763670	C	G
30	chr30_20769989	0	20769989	T	C
30	chr30_20770747	0	20770747	T	C
30	chr30_20772343	0	20772343	A	G
30	chr30_20773228	0	20773228	T	C
30	chr30_20776068	0	20776068	G	A
30	chr30_20780304	0	20780304	G	A
30	chr30_20782005	0	20782005	A	T
30	chr30_20782707	0	20782707	T	C
30	chr30_20783258	0	20783258	C	A
30	chr30_20784684	0	20784684	C	G
30	chr30_20785110	0	20785110	C	T
30	chr30_20804478	0	20804478	G	T
30	chr30_20804928	0	20804928	C	A
30	chr30_20810074	0	20810074	C	T
30	chr30_20810546	0	20810546	G	A
30	chr30_20813315	0	20813315	A	G
30	chr30_20817465	0	20817465	T	A
30	chr30_20817620	0	20817620	T	G
30	chr30_20819558	0	20819558	C	T
30	chr30_20824065	0	20824065	C	G
30	chr30_20826898	0	20826898	T	C
30	chr30_20829047	0	20829047	G	A
30	chr30_20830615	0	20830615	T	C
30	chr30_20835399	0	20835399	T	C
30	chr30_20838717	0	20838717	G	T
30	chr30_20838933	0	20838933	G	T
30	chr30_20839056	0	20839056	A	G
30	chr30_20842238	0	20842238	G	C
30	chr30_20850512	0	20850512	G	A
30	chr30_20851934	0	20851934	A	G
30	chr30_20854611	0	20854611	A	G
30	chr30_20856792	0	20856792	C	T
30	chr30_20859197	0	20859197	C	T
30	chr30_20863206	0	20863206	A	G
30	chr30_20865379	0	20865379	G	T
30	chr30_20875087	0	20875087	C	T
30	chr30_20884773	0	20884773	G	C
30	chr30_20884911	0	20884911	A	T
30	chr30_20891307	0	20891307	C	G
30	chr30_20894672	0	20894672	A	G
30	chr30_20898469	0	20898469	A	G
30	chr30_20900928	0	20900928	A	C
30	chr30_20922389	0	20922389	T	C
30	chr30_20922907	0	20922907	G	A
30	chr30_20939227	0	20939227	A	G
30	chr30_20962747	0	20962747	G	A
30	chr30_20972089	0	20972089	C	T
30	chr30_20976719	0	20976719	T	G
30	chr30_20977219	0	20977219	T	C
30	chr30_20981712	0	20981712	C	G
30	chr30_20984361	0	20984361	G	A
30	chr30_20995214	0	20995214	C	T
30	chr30_20996973	0	20996973	A	G
30	chr30_20999172	0	20999172	A	G
30	chr30_21000336	0	21000336	C	G
30	chr30_21004134	0	21004134	C	G
30	chr30_21012844	0	21012844	A	T
30	chr30_21016468	0	21016468	T	C
30	chr30_21017975	0	21017975	A	G
30	chr30_21021575	0	21021575	A	G
30	chr30_21021778	0	21021778	C	T
30	chr30_21022788	0	21022788	T	C
30	chr30_21034439	0	21034439	G	C
30	chr30_21041873	0	21041873	T	C
30	chr30_21042306	0	21042306	C	G
30	chr30_21042598	0	21042598	C	A
30	chr30_21043505	0	21043505	A	G
30	chr30_21045353	0	21045353	A	G
30	chr30_21046707	0	21046707	G	C
30	chr30_21047782	0	21047782	G	A
30	chr30_21061554	0	21061554	T	A
30	chr30_21066756	0	21066756	T	C
30	chr30_21075689	0	21075689	G	A
30	chr30_21078825	0	21078825	T	C
30	chr30_21082909	0	21082909	G	C
30	chr30_21083857	0	21083857	A	G
30	chr30_21096753	0	21096753	T	A
30	chr30_21099652	0	21099652	C	G
30	chr30_21099971	0	21099971	G	A
30	chr30_21103033	0	21103033	T	C
30	chr30_21115171	0	21115171	A	G
30	chr30_21118456	0	21118456	A	G
30	chr30_21122286	0	21122286	G	C
30	chr30_21123671	0	21123671	A	T
30	chr30_21130878	0	21130878	T	C
30	chr30_21135575	0	21135575	T	C
30	chr30_21138581	0	21138581	T	C
30	chr30_21139853	0	21139853	G	A
30	chr30_21139876	0	21139876	G	T
30	chr30_21145010	0	21145010	T	C
30	chr30_21149023	0	21149023	A	G
30	chr30_21169344	0	21169344	A	G
30	chr30_21169923	0	21169923	A	G
30	chr30_21169963	0	21169963	A	G
30	chr30_21170741	0	21170741	G	C
30	chr30_21171583	0	21171583	A	C
30	chr30_21176911	0	21176911	C	T
30	chr30_21194649	0	21194649	T	C
30	chr30_21205065	0	21205065	A	G
30	chr30_21207584	0	21207584	C	G
30	chr30_21215648	0	21215648	T	C
30	chr30_21221083	0	21221083	A	G
30	chr30_21227911	0	21227911	C	T
30	chr30_21229364	0	21229364	C	T
30	chr30_21235025	0	21235025	C	A
30	chr30_21243757	0	21243757	C	G
30	chr30_21244224	0	21244224	T	C
30	chr30_21246880	0	21246880	C	A
30	chr30_21248487	0	21248487	A	G
30	chr30_21249711	0	21249711	C	G
30	chr30_21251513	0	21251513	G	A
30	chr30_21255507	0	21255507	C	T
30	chr30_21259599	0	21259599	G	T
30	chr30_21260245	0	21260245	T	G
30	chr30_21265444	0	21265444	G	A
30	chr30_21268322	0	21268322	T	C
30	chr30_21274653	0	21274653	T	G
30	chr30_21303544	0	21303544	T	C
30	chr30_21306525	0	21306525	C	T
30	chr30_21313781	0	21313781	T	C
30	chr30_21315346	0	21315346	G	C
30	chr30_21318946	0	21318946	T	C
30	chr30_21327847	0	21327847	A	G
30	chr30_21328365	0	21328365	T	C
30	chr30_21330570	0	21330570	G	T
30	chr30_21332060	0	21332060	C	T
30	chr30_21337454	0	21337454	T	C
30	chr30_21341497	0	21341497	A	G
30	chr30_21344835	0	21344835	C	T
30	chr30_21353340	0	21353340	G	C
30	chr30_21357942	0	21357942	G	C
30	chr30_21375028	0	21375028	C	A
30	chr30_21377796	0	21377796	G	A
30	chr30_21384712	0	21384712	G	A
30	chr30_21389048	0	21389048	A	T
30	chr30_21392504	0	21392504	T	C
30	chr30_21394567	0	21394567	A	G
30	chr30_21398341	0	21398341	A	G
30	chr30_21401321	0	21401321	T	C
30	chr30_21404218	0	21404218	A	G
30	chr30_21408224	0	21408224	T	A
30	chr30_21408955	0	21408955	A	G
30	chr30_21409663	0	21409663	A	G
30	chr30_21410607	0	21410607	A	C
30	chr30_21416985	0	21416985	C	T
30	chr30_21441255	0	21441255	C	T
30	chr30_21454835	0	21454835	G	A
30	chr30_21470582	0	21470582	A	G
30	chr30_21473862	0	21473862	A	G
30	chr30_21478913	0	21478913	T	C
30	chr30_21481775	0	21481775	A	G
30	chr30_21487313	0	21487313	C	T
30	chr30_21488399	0	21488399	A	G
30	chr30_21494317	0	21494317	A	G
30	chr30_21494482	0	21494482	C	T
30	chr30_21501513	0	21501513	T	C
30	chr30_21504209	0	21504209	C	T
30	chr30_21506395	0	21506395	T	C
30	chr30_21517511	0	21517511	C	T
30	chr30_21521039	0	21521039	T	C
30	chr30_21524056	0	21524056	G	A
30	chr30_21529343	0	21529343	T	C
30	chr30_21532679	0	21532679	T	C
30	chr30_21537825	0	21537825	C	T
30	chr30_21540317	0	21540317	G	C
30	chr30_21551067	0	21551067	T	G
30	chr30_21551881	0	21551881	T	G
30	chr30_21573943	0	21573943	G	A
30	chr30_21579082	0	21579082	A	C
30	chr30_21583517	0	21583517	A	G
30	chr30_21594958	0	21594958	C	T
30	chr30_21603681	0	21603681	G	A
30	chr30_21609637	0	21609637	G	C
30	chr30_21609897	0	21609897	C	G
30	chr30_21610027	0	21610027	T	C
30	chr30_21617897	0	21617897	T	C
30	chr30_21619522	0	21619522	G	T
30	chr30_21637232	0	21637232	T	C
30	chr30_21637477	0	21637477	A	G
30	chr30_21638016	0	21638016	G	C
30	chr30_21638746	0	21638746	G	A
30	chr30_21646906	0	21646906	A	G
30	chr30_21649490	0	21649490	C	T
30	chr30_21650549	0	21650549	A	G
30	chr30_21654448	0	21654448	G	A
30	chr30_21669334	0	21669334	T	C
30	chr30_21673036	0	21673036	C	T
30	chr30_21675276	0	21675276	G	A
30	chr30_21680199	0	21680199	G	A
30	chr30_21685130	0	21685130	C	T
30	chr30_21689914	0	21689914	A	G
30	chr30_21691333	0	21691333	G	C
30	chr30_21692828	0	21692828	G	C
30	chr30_21708139	0	21708139	T	C
30	chr30_21710294	0	21710294	A	C
30	chr30_21710454	0	21710454	T	C
30	chr30_21717475	0	21717475	A	G
30	chr30_21717492	0	21717492	G	C
30	chr30_21731157	0	21731157	G	T
30	chr30_21740041	0	21740041	G	A
30	chr30_21741242	0	21741242	G	A
30	chr30_21752704	0	21752704	G	A
30	chr30_21759985	0	21759985	A	G
30	chr30_21765022	0	21765022	C	A
30	chr30_21777114	0	21777114	A	G
30	chr30_21779748	0	21779748	G	A
30	chr30_21780470	0	21780470	G	A
30	chr30_21787245	0	21787245	C	G
30	chr30_21787575	0	21787575	A	C
30	chr30_21792151	0	21792151	T	C
30	chr30_21792187	0	21792187	G	A
30	chr30_21792256	0	21792256	C	G
30	chr30_21797452	0	21797452	A	C
30	chr30_21799148	0	21799148	G	C
30	chr30_21800921	0	21800921	A	G
30	chr30_21801518	0	21801518	C	T
30	chr30_21804585	0	21804585	T	A
30	chr30_21804655	0	21804655	G	A
30	chr30_21813389	0	21813389	C	A
30	chr30_21827157	0	21827157	T	C
30	chr30_21827432	0	21827432	G	A
30	chr30_21828039	0	21828039	T	C
30	chr30_21838211	0	21838211	G	C
30	chr30_21839655	0	21839655	C	A
30	chr30_21840551	0	21840551	A	G
30	chr30_21853878	0	21853878	T	G
30	chr30_21861405	0	21861405	G	A
30	chr30_21866563	0	21866563	T	C
30	chr30_21866940	0	21866940	T	C
30	chr30_21874863	0	21874863	C	T
30	chr30_21887758	0	21887758	G	A
30	chr30_21898958	0	21898958	G	A
30	chr30_21902702	0	21902702	T	C
30	chr30_21902722	0	21902722	A	G
30	chr30_21905111	0	21905111	C	A
30	chr30_21910632	0	21910632	A	G
30	chr30_21911251	0	21911251	C	T
30	chr30_21924873	0	21924873	G	A
30	chr30_21928127	0	21928127	C	T
30	chr30_21929219	0	21929219	T	C
30	chr30_21929371	0	21929371	A	G
30	chr30_21931308	0	21931308	T	C
30	chr30_21933536	0	21933536	T	G
30	chr30_21934797	0	21934797	T	C
30	chr30_21935634	0	21935634	T	C
30	chr30_21946623	0	21946623	G	C
30	chr30_21950613	0	21950613	A	G
30	chr30_21954160	0	21954160	A	G
30	chr30_21966370	0	21966370	T	G
30	chr30_21966920	0	21966920	T	A
30	chr30_21977708	0	21977708	G	A
30	chr30_21979149	0	21979149	G	A
30	chr30_21980489	0	21980489	C	T
30	chr30_21984667	0	21984667	G	A
30	chr30_21985114	0	21985114	C	T
30	chr30_22002609	0	22002609	A	T
30	chr30_22011320	0	22011320	G	A
30	chr30_22015629	0	22015629	G	A
30	chr30_22017177	0	22017177	T	A
30	chr30_22018840	0	22018840	G	A
30	chr30_22021780	0	22021780	T	C
30	chr30_22027476	0	22027476	G	A
30	chr30_22032738	0	22032738	T	C
30	chr30_22038087	0	22038087	C	T
30	chr30_22041492	0	22041492	A	T
30	chr30_22058917	0	22058917	A	G
30	chr30_22065842	0	22065842	T	A
30	chr30_22066796	0	22066796	A	G
30	chr30_22073413	0	22073413	G	C
30	chr30_22078978	0	22078978	G	A
30	chr30_22082076	0	22082076	T	A
30	chr30_22082346	0	22082346	G	C
30	chr30_22086953	0	22086953	G	A
30	chr30_22088148	0	22088148	G	A
30	chr30_22095337	0	22095337	T	C
30	chr30_22096014	0	22096014	C	T
30	chr30_22103496	0	22103496	A	G
30	chr30_22109453	0	22109453	A	G
30	chr30_22110814	0	22110814	G	A
30	chr30_22112637	0	22112637	A	G
30	chr30_22114932	0	22114932	A	G
30	chr30_22115279	0	22115279	G	A
30	chr30_22115390	0	22115390	G	A
30	chr30_22122690	0	22122690	A	G
30	chr30_22123859	0	22123859	A	G
30	chr30_22133066	0	22133066	A	G
30	chr30_22144443	0	22144443	G	A
30	chr30_22151920	0	22151920	A	G
30	chr30_22158191	0	22158191	T	C
30	chr30_22164999	0	22164999	G	A
30	chr30_22166526	0	22166526	C	T
30	chr30_22166536	0	22166536	C	T
30	chr30_22170605	0	22170605	G	T
30	chr30_22174347	0	22174347	C	T
30	chr30_22175497	0	22175497	A	G
30	chr30_22181525	0	22181525	T	C
30	chr30_22182527	0	22182527	G	A
30	chr30_22192340	0	22192340	T	C
30	chr30_22196650	0	22196650	G	A
30	chr30_22210553	0	22210553	A	G
30	chr30_22229331	0	22229331	T	C
30	chr30_22233696	0	22233696	G	A
30	chr30_22236026	0	22236026	T	C
30	chr30_22245935	0	22245935	T	C
30	chr30_22258264	0	22258264	C	A
30	chr30_22268056	0	22268056	G	A
30	chr30_22269795	0	22269795	G	T
30	chr30_22281941	0	22281941	T	C
30	chr30_22295894	0	22295894	A	G
30	chr30_22296199	0	22296199	A	C
30	chr30_22297371	0	22297371	G	T
30	chr30_22297722	0	22297722	T	A
30	chr30_22298163	0	22298163	G	T
30	chr30_22306272	0	22306272	G	A
30	chr30_22306516	0	22306516	A	G
30	chr30_22311767	0	22311767	C	T
30	chr30_22314441	0	22314441	G	T
30	chr30_22318950	0	22318950	G	T
30	chr30_22319249	0	22319249	A	T
30	chr30_22321751	0	22321751	A	G
30	chr30_22332192	0	22332192	T	C
30	chr30_22334676	0	22334676	A	G
30	chr30_22335415	0	22335415	T	C
30	chr30_22338239	0	22338239	A	G
30	chr30_22338892	0	22338892	T	C
30	chr30_22339776	0	22339776	T	C
30	chr30_22341194	0	22341194	T	G
30	chr30_22343482	0	22343482	T	C
30	chr30_22351222	0	22351222	C	T
30	chr30_22351658	0	22351658	G	C
30	chr30_22363950	0	22363950	G	A
30	chr30_22364873	0	22364873	C	T
30	chr30_22373526	0	22373526	G	T
30	chr30_22391592	0	22391592	G	T
30	chr30_22407606	0	22407606	A	C
30	chr30_22411322	0	22411322	G	C
30	chr30_22423973	0	22423973	T	C
30	chr30_22429601	0	22429601	A	G
30	chr30_22430728	0	22430728	G	C
30	chr30_22430787	0	22430787	A	C
30	chr30_22430788	0	22430788	A	G
30	chr30_22442639	0	22442639	T	G
30	chr30_22448251	0	22448251	C	T
30	chr30_22448388	0	22448388	G	A
30	chr30_22463396	0	22463396	G	C
30	chr30_22470114	0	22470114	G	A
30	chr30_22474507	0	22474507	C	T
30	chr30_22488757	0	22488757	T	C
30	chr30_22491288	0	22491288	A	G
30	chr30_22496093	0	22496093	G	A
30	chr30_22517029	0	22517029	G	C
30	chr30_22526891	0	22526891	T	C
30	chr30_22528216	0	22528216	C	G
30	chr30_22528326	0	22528326	G	A
30	chr30_22532013	0	22532013	T	C
30	chr30_22533263	0	22533263	G	T
30	chr30_22533798	0	22533798	G	T
30	chr30_22537474	0	22537474	T	A
30	chr30_22545078	0	22545078	A	C
30	chr30_22546504	0	22546504	A	C
30	chr30_22549853	0	22549853	T	G
30	chr30_22556852	0	22556852	T	G
30	chr30_22558445	0	22558445	T	A
30	chr30_22562712	0	22562712	G	A
30	chr30_22577567	0	22577567	G	T
30	chr30_22592966	0	22592966	A	G
30	chr30_22621980	0	22621980	G	C
30	chr30_22627922	0	22627922	C	T
30	chr30_22637563	0	22637563	G	T
30	chr30_22641600	0	22641600	T	C
30	chr30_22653197	0	22653197	T	C
30	chr30_22653686	0	22653686	A	G
30	chr30_22653914	0	22653914	G	A
30	chr30_22660788	0	22660788	T	C
30	chr30_22679490	0	22679490	A	G
30	chr30_22687184	0	22687184	A	G
30	chr30_22689369	0	22689369	G	A
30	chr30_22693945	0	22693945	A	T
30	chr30_22697365	0	22697365	A	G
30	chr30_22703169	0	22703169	A	G
30	chr30_22717267	0	22717267	T	C
30	chr30_22718855	0	22718855	T	G
30	chr30_22719973	0	22719973	A	C
30	chr30_22721960	0	22721960	C	A
30	chr30_22723272	0	22723272	G	A
30	chr30_22729364	0	22729364	C	T
30	chr30_22740417	0	22740417	G	A
30	chr30_22743343	0	22743343	G	A
30	chr30_22754329	0	22754329	G	A
30	chr30_22767870	0	22767870	G	A
30	chr30_22775866	0	22775866	T	G
30	chr30_22794540	0	22794540	T	C
30	chr30_22798024	0	22798024	T	G
30	chr30_22804495	0	22804495	C	T
30	chr30_22810857	0	22810857	C	G
30	chr30_22811503	0	22811503	T	C
30	chr30_22814935	0	22814935	C	T
30	chr30_22826571	0	22826571	T	C
30	chr30_22828862	0	22828862	A	G
30	chr30_22831162	0	22831162	T	C
30	chr30_22831810	0	22831810	A	C
30	chr30_22833968	0	22833968	A	G
30	chr30_22835839	0	22835839	A	G
30	chr30_22836545	0	22836545	G	A
30	chr30_22836808	0	22836808	C	T
30	chr30_22857691	0	22857691	A	T
30	chr30_22869264	0	22869264	G	T
30	chr30_22869429	0	22869429	C	T
30	chr30_22883837	0	22883837	T	A
30	chr30_22889417	0	22889417	G	C
30	chr30_22901268	0	22901268	G	T
30	chr30_22907518	0	22907518	T	C
30	chr30_22909091	0	22909091	C	A
30	chr30_22912982	0	22912982	C	T
30	chr30_22919849	0	22919849	T	C
30	chr30_22934756	0	22934756	G	A
30	chr30_22936407	0	22936407	T	C
30	chr30_22936628	0	22936628	A	G
30	chr30_22945569	0	22945569	G	T
30	chr30_22951546	0	22951546	G	A
30	chr30_22970431	0	22970431	A	C
30	chr30_22972866	0	22972866	A	G
30	chr30_22987438	0	22987438	A	G
30	chr30_22988286	0	22988286	T	G
30	chr30_22989638	0	22989638	A	T
30	chr30_22989820	0	22989820	T	C
30	chr30_23023383	0	23023383	G	T
30	chr30_23031555	0	23031555	A	G
30	chr30_23034289	0	23034289	C	A
30	chr30_23034762	0	23034762	A	G
30	chr30_23042191	0	23042191	C	T
30	chr30_23053085	0	23053085	T	C
30	chr30_23063718	0	23063718	T	C
30	chr30_23066285	0	23066285	A	G
30	chr30_23069074	0	23069074	G	A
30	chr30_23082731	0	23082731	C	T
30	chr30_23096012	0	23096012	G	C
30	chr30_23103415	0	23103415	G	C
30	chr30_23111140	0	23111140	A	C
30	chr30_23113665	0	23113665	G	T
30	chr30_23114260	0	23114260	A	G
30	chr30_23118588	0	23118588	G	T
30	chr30_23126477	0	23126477	A	G
30	chr30_23134611	0	23134611	C	T
30	chr30_23135491	0	23135491	A	G
30	chr30_23138168	0	23138168	G	C
30	chr30_23145383	0	23145383	G	A
30	chr30_23152646	0	23152646	G	T
30	chr30_23161360	0	23161360	G	C
30	chr30_23163230	0	23163230	T	C
30	chr30_23165898	0	23165898	A	G
30	chr30_23175362	0	23175362	G	A
30	chr30_23184770	0	23184770	T	A
30	chr30_23186053	0	23186053	G	A
30	chr30_23194604	0	23194604	G	T
30	chr30_23200747	0	23200747	G	A
30	chr30_23202710	0	23202710	G	A
30	chr30_23213009	0	23213009	T	A
30	chr30_23214370	0	23214370	G	A
30	chr30_23217238	0	23217238	G	A
30	chr30_23218142	0	23218142	G	T
30	chr30_23229585	0	23229585	A	G
30	chr30_23231668	0	23231668	A	C
30	chr30_23231672	0	23231672	C	T
30	chr30_23238064	0	23238064	G	A
30	chr30_23239466	0	23239466	T	C
30	chr30_23239689	0	23239689	G	T
30	chr30_23241250	0	23241250	G	A
30	chr30_23244815	0	23244815	T	C
30	chr30_23249889	0	23249889	A	G
30	chr30_23250023	0	23250023	A	G
30	chr30_23256404	0	23256404	T	C
30	chr30_23273592	0	23273592	G	A
30	chr30_23277304	0	23277304	C	T
30	chr30_23287887	0	23287887	G	T
30	chr30_23289575	0	23289575	A	G
30	chr30_23293035	0	23293035	C	G
30	chr30_23294728	0	23294728	A	T
30	chr30_23297729	0	23297729	A	G
30	chr30_23304175	0	23304175	T	C
30	chr30_23319502	0	23319502	T	C
30	chr30_23332561	0	23332561	G	A
30	chr30_23333024	0	23333024	A	G
30	chr30_23339575	0	23339575	C	T
30	chr30_23339768	0	23339768	T	C
30	chr30_23343551	0	23343551	G	A
30	chr30_23347758	0	23347758	C	T
30	chr30_23357874	0	23357874	A	G
30	chr30_23358468	0	23358468	T	C
30	chr30_23374842	0	23374842	A	G
30	chr30_23386032	0	23386032	G	A
30	chr30_23393438	0	23393438	G	A
30	chr30_23401624	0	23401624	C	A
30	chr30_23402006	0	23402006	C	T
30	chr30_23408622	0	23408622	T	C
30	chr30_23414814	0	23414814	T	C
30	chr30_23425826	0	23425826	C	T
30	chr30_23436461	0	23436461	C	G
30	chr30_23439119	0	23439119	A	G
30	chr30_23450921	0	23450921	G	A
30	chr30_23454018	0	23454018	T	C
30	chr30_23455981	0	23455981	A	T
30	chr30_23477920	0	23477920	A	G
30	chr30_23493605	0	23493605	T	C
30	chr30_23501462	0	23501462	T	C
30	chr30_23506759	0	23506759	G	T
30	chr30_23533536	0	23533536	T	C
30	chr30_23540859	0	23540859	C	T
30	chr30_23552811	0	23552811	T	C
30	chr30_23555270	0	23555270	T	C
30	chr30_23558187	0	23558187	G	T
30	chr30_23559842	0	23559842	G	C
30	chr30_23561476	0	23561476	T	C
30	chr30_23577469	0	23577469	A	T
30	chr30_23587049	0	23587049	T	C
30	chr30_23588835	0	23588835	T	C
30	chr30_23604733	0	23604733	T	C
30	chr30_23617630	0	23617630	C	T
30	chr30_23624536	0	23624536	G	A
30	chr30_23639369	0	23639369	C	T
30	chr30_23648030	0	23648030	C	A
30	chr30_23648148	0	23648148	G	C
30	chr30_23652007	0	23652007	C	T
30	chr30_23652226	0	23652226	A	G
30	chr30_23661154	0	23661154	T	C
30	chr30_23662511	0	23662511	G	T
30	chr30_23663150	0	23663150	T	C
30	chr30_23674121	0	23674121	T	C
30	chr30_23689729	0	23689729	C	T
30	chr30_23707821	0	23707821	C	A
30	chr30_23727197	0	23727197	T	C
30	chr30_23738617	0	23738617	C	T
30	chr30_23741464	0	23741464	T	A
30	chr30_23747146	0	23747146	G	C
30	chr30_23751031	0	23751031	G	A
30	chr30_23755570	0	23755570	G	C
30	chr30_23755934	0	23755934	C	T
30	chr30_23757576	0	23757576	C	T
30	chr30_23758362	0	23758362	T	C
30	chr30_23767966	0	23767966	C	T
30	chr30_23772177	0	23772177	T	G
30	chr30_23791943	0	23791943	T	G
30	chr30_23798815	0	23798815	C	T
30	chr30_23799421	0	23799421	T	C
30	chr30_23813391	0	23813391	A	G
30	chr30_23815619	0	23815619	T	C
30	chr30_23815881	0	23815881	T	C
30	chr30_23823176	0	23823176	G	C
30	chr30_23852351	0	23852351	A	C
30	chr30_23859096	0	23859096	T	C
30	chr30_23861097	0	23861097	G	A
30	chr30_23864478	0	23864478	T	G
30	chr30_23865391	0	23865391	G	T
30	chr30_23884925	0	23884925	T	C
30	chr30_23888381	0	23888381	T	C
30	chr30_23891837	0	23891837	A	C
30	chr30_23892196	0	23892196	G	A
30	chr30_23892580	0	23892580	G	A
30	chr30_23906405	0	23906405	A	G
30	chr30_23917281	0	23917281	C	T
30	chr30_23921365	0	23921365	C	A
30	chr30_23926034	0	23926034	T	C
30	chr30_23935499	0	23935499	G	A
30	chr30_23940370	0	23940370	C	T
30	chr30_23944992	0	23944992	T	C
30	chr30_23945326	0	23945326	C	T
30	chr30_23950383	0	23950383	G	A
30	chr30_23951608	0	23951608	G	A
30	chr30_23953461	0	23953461	C	G
30	chr30_23966853	0	23966853	C	T
30	chr30_23967295	0	23967295	C	T
30	chr30_23985526	0	23985526	C	A
30	chr30_23986618	0	23986618	G	C
30	chr30_23991621	0	23991621	A	G
30	chr30_23991834	0	23991834	A	T
30	chr30_23999362	0	23999362	A	G
30	chr30_24005288	0	24005288	C	T
30	chr30_24013110	0	24013110	C	T
30	chr30_24021806	0	24021806	A	G
30	chr30_24025188	0	24025188	C	A
30	chr30_24025411	0	24025411	T	C
30	chr30_24028912	0	24028912	T	A
30	chr30_24031483	0	24031483	T	C
30	chr30_24037687	0	24037687	A	G
30	chr30_24040864	0	24040864	C	T
30	chr30_24050750	0	24050750	T	G
30	chr30_24056228	0	24056228	A	G
30	chr30_24070693	0	24070693	C	T
30	chr30_24072518	0	24072518	A	G
30	chr30_24074073	0	24074073	C	T
30	chr30_24078495	0	24078495	T	G
30	chr30_24082512	0	24082512	G	C
30	chr30_24082796	0	24082796	G	T
30	chr30_24083022	0	24083022	A	G
30	chr30_24086056	0	24086056	T	C
30	chr30_24111131	0	24111131	G	C
30	chr30_24121373	0	24121373	T	C
30	chr30_24122556	0	24122556	C	G
30	chr30_24125112	0	24125112	T	C
30	chr30_24127384	0	24127384	C	T
30	chr30_24135919	0	24135919	G	C
30	chr30_24138731	0	24138731	A	G
30	chr30_24138997	0	24138997	T	C
30	chr30_24155130	0	24155130	G	T
30	chr30_24159883	0	24159883	T	C
30	chr30_24162046	0	24162046	T	C
30	chr30_24163691	0	24163691	C	G
30	chr30_24185618	0	24185618	A	G
30	chr30_24192180	0	24192180	A	G
30	chr30_24192219	0	24192219	G	T
30	chr30_24198024	0	24198024	C	A
30	chr30_24213562	0	24213562	A	G
30	chr30_24240212	0	24240212	G	C
30	chr30_24251460	0	24251460	A	G
30	chr30_24261024	0	24261024	T	C
30	chr30_24263540	0	24263540	G	A
30	chr30_24267219	0	24267219	T	C
30	chr30_24268774	0	24268774	C	G
30	chr30_24281133	0	24281133	G	C
30	chr30_24285181	0	24285181	T	C
30	chr30_24287302	0	24287302	C	T
30	chr30_24288963	0	24288963	C	T
30	chr30_24291443	0	24291443	G	A
30	chr30_24305944	0	24305944	C	A
30	chr30_24306020	0	24306020	T	C
30	chr30_24314501	0	24314501	G	A
30	chr30_24318057	0	24318057	G	A
30	chr30_24323055	0	24323055	C	T
30	chr30_24327251	0	24327251	C	T
30	chr30_24330484	0	24330484	T	A
30	chr30_24345143	0	24345143	G	A
30	chr30_24345883	0	24345883	T	C
30	chr30_24373082	0	24373082	C	T
30	chr30_24373838	0	24373838	G	C
30	chr30_24375482	0	24375482	C	T
30	chr30_24376320	0	24376320	A	G
30	chr30_24382004	0	24382004	A	G
30	chr30_24390549	0	24390549	C	T
30	chr30_24392602	0	24392602	T	C
30	chr30_24400553	0	24400553	C	T
30	chr30_24417799	0	24417799	T	A
30	chr30_24444522	0	24444522	C	T
30	chr30_24457543	0	24457543	G	A
30	chr30_24462060	0	24462060	C	T
30	chr30_24462107	0	24462107	C	T
30	chr30_24465765	0	24465765	A	G
30	chr30_24470607	0	24470607	T	C
30	chr30_24477013	0	24477013	C	A
30	chr30_24478568	0	24478568	G	A
30	chr30_24496802	0	24496802	T	C
30	chr30_24502424	0	24502424	T	C
30	chr30_24529164	0	24529164	A	G
30	chr30_24531468	0	24531468	A	G
30	chr30_24560541	0	24560541	T	A
30	chr30_24563781	0	24563781	A	G
30	chr30_24566125	0	24566125	C	T
30	chr30_24568487	0	24568487	G	T
30	chr30_24581387	0	24581387	T	A
30	chr30_24583446	0	24583446	A	G
30	chr30_24590852	0	24590852	T	G
30	chr30_24616063	0	24616063	G	C
30	chr30_24618206	0	24618206	A	G
30	chr30_24637094	0	24637094	C	T
30	chr30_24638427	0	24638427	T	C
30	chr30_24671358	0	24671358	T	C
30	chr30_24675293	0	24675293	A	G
30	chr30_24678958	0	24678958	C	T
30	chr30_24683301	0	24683301	C	T
30	chr30_24683472	0	24683472	C	G
30	chr30_24684742	0	24684742	G	A
30	chr30_24685446	0	24685446	A	T
30	chr30_24690011	0	24690011	G	A
30	chr30_24777012	0	24777012	G	A
30	chr30_24783980	0	24783980	T	A
30	chr30_24785273	0	24785273	A	G
30	chr30_24787174	0	24787174	G	A
30	chr30_24792806	0	24792806	T	G
30	chr30_24796488	0	24796488	T	C
30	chr30_24796618	0	24796618	C	T
30	chr30_24797801	0	24797801	G	T
30	chr30_24799695	0	24799695	C	T
30	chr30_24808533	0	24808533	G	A
30	chr30_24814417	0	24814417	G	A
30	chr30_24827634	0	24827634	T	C
30	chr30_24827947	0	24827947	A	G
30	chr30_24833704	0	24833704	G	T
30	chr30_24842090	0	24842090	T	C
30	chr30_24851222	0	24851222	G	T
30	chr30_24851474	0	24851474	G	T
30	chr30_24854002	0	24854002	A	T
30	chr30_24865274	0	24865274	A	G
30	chr30_24870141	0	24870141	A	G
30	chr30_24873047	0	24873047	T	C
30	chr30_24873969	0	24873969	T	C
30	chr30_24877164	0	24877164	A	G
30	chr30_24877463	0	24877463	C	A
30	chr30_24885200	0	24885200	A	T
30	chr30_24887306	0	24887306	A	G
30	chr30_24895568	0	24895568	G	A
30	chr30_24900554	0	24900554	C	T
30	chr30_24904893	0	24904893	T	C
30	chr30_24914786	0	24914786	C	A
30	chr30_24931003	0	24931003	A	G
30	chr30_24933407	0	24933407	C	T
30	chr30_24936479	0	24936479	C	T
30	chr30_24937508	0	24937508	C	T
30	chr30_24959740	0	24959740	G	A
30	chr30_24968897	0	24968897	A	G
30	chr30_24973620	0	24973620	A	C
30	chr30_24976546	0	24976546	C	T
30	chr30_24986822	0	24986822	C	T
30	chr30_24987096	0	24987096	G	C
30	chr30_24993837	0	24993837	T	C
30	chr30_24999002	0	24999002	A	G
30	chr30_25000266	0	25000266	G	A
30	chr30_25005088	0	25005088	C	T
30	chr30_25012751	0	25012751	C	T
30	chr30_25022352	0	25022352	A	G
30	chr30_25024273	0	25024273	C	A
30	chr30_25043300	0	25043300	T	C
30	chr30_25043305	0	25043305	C	A
30	chr30_25050265	0	25050265	T	C
30	chr30_25050690	0	25050690	G	C
30	chr30_25057011	0	25057011	A	G
30	chr30_25057440	0	25057440	C	T
30	chr30_25072917	0	25072917	A	G
30	chr30_25075102	0	25075102	C	A
30	chr30_25094174	0	25094174	T	C
30	chr30_25100544	0	25100544	T	C
30	chr30_25102467	0	25102467	A	G
30	chr30_25105351	0	25105351	G	A
30	chr30_25105486	0	25105486	A	G
30	chr30_25106109	0	25106109	T	G
30	chr30_25108114	0	25108114	G	A
30	chr30_25116510	0	25116510	G	T
30	chr30_25119795	0	25119795	G	C
30	chr30_25124376	0	25124376	T	C
30	chr30_25131308	0	25131308	G	A
30	chr30_25133049	0	25133049	A	T
30	chr30_25138979	0	25138979	A	G
30	chr30_25141828	0	25141828	C	T
30	chr30_25151458	0	25151458	C	G
30	chr30_25155560	0	25155560	T	C
30	chr30_25157596	0	25157596	T	C
30	chr30_25164802	0	25164802	C	T
30	chr30_25172517	0	25172517	A	T
30	chr30_25175733	0	25175733	A	T
30	chr30_25177382	0	25177382	T	C
30	chr30_25179705	0	25179705	G	T
30	chr30_25192134	0	25192134	A	G
30	chr30_25197135	0	25197135	C	T
30	chr30_25199821	0	25199821	A	G
30	chr30_25202384	0	25202384	T	C
30	chr30_25212776	0	25212776	A	C
30	chr30_25218061	0	25218061	T	C
30	chr30_25235774	0	25235774	G	A
30	chr30_25235824	0	25235824	C	T
30	chr30_25253168	0	25253168	T	C
30	chr30_25258571	0	25258571	G	A
30	chr30_25259242	0	25259242	G	A
30	chr30_25261854	0	25261854	C	T
30	chr30_25265249	0	25265249	C	T
30	chr30_25269413	0	25269413	C	T
30	chr30_25316508	0	25316508	C	A
30	chr30_25318325	0	25318325	C	T
30	chr30_25318448	0	25318448	T	G
30	chr30_25349988	0	25349988	A	G
30	chr30_25358161	0	25358161	G	A
30	chr30_25362467	0	25362467	A	G
30	chr30_25367736	0	25367736	C	T
30	chr30_25368531	0	25368531	A	C
30	chr30_25368984	0	25368984	G	A
30	chr30_25375447	0	25375447	C	T
30	chr30_25385022	0	25385022	C	T
30	chr30_25386306	0	25386306	C	T
30	chr30_25394264	0	25394264	C	A
30	chr30_25400841	0	25400841	A	T
30	chr30_25403470	0	25403470	A	G
30	chr30_25404340	0	25404340	G	T
30	chr30_25418811	0	25418811	C	A
30	chr30_25425085	0	25425085	C	G
30	chr30_25426172	0	25426172	T	A
30	chr30_25426636	0	25426636	C	T
30	chr30_25441791	0	25441791	A	G
30	chr30_25449388	0	25449388	T	C
30	chr30_25452389	0	25452389	A	G
30	chr30_25458443	0	25458443	G	T
30	chr30_25459949	0	25459949	T	C
30	chr30_25471744	0	25471744	C	A
30	chr30_25478181	0	25478181	C	T
30	chr30_25485922	0	25485922	C	T
30	chr30_25486343	0	25486343	G	T
30	chr30_25488895	0	25488895	A	G
30	chr30_25489803	0	25489803	A	T
30	chr30_25495257	0	25495257	T	C
30	chr30_25495733	0	25495733	A	G
30	chr30_25496736	0	25496736	T	G
30	chr30_25499458	0	25499458	C	T
30	chr30_25503112	0	25503112	T	C
30	chr30_25525441	0	25525441	C	G
30	chr30_25528470	0	25528470	C	T
30	chr30_25529976	0	25529976	A	G
30	chr30_25537516	0	25537516	C	T
30	chr30_25543015	0	25543015	G	A
30	chr30_25549826	0	25549826	C	T
30	chr30_25553520	0	25553520	A	G
30	chr30_25553885	0	25553885	T	C
30	chr30_25560928	0	25560928	T	A
30	chr30_25563009	0	25563009	A	C
30	chr30_25567047	0	25567047	A	G
30	chr30_25577447	0	25577447	T	C
30	chr30_25577595	0	25577595	G	C
30	chr30_25579838	0	25579838	C	G
30	chr30_25582002	0	25582002	G	C
30	chr30_25588091	0	25588091	G	A
30	chr30_25590087	0	25590087	T	C
30	chr30_25591720	0	25591720	T	C
30	chr30_25591784	0	25591784	T	C
30	chr30_25608491	0	25608491	A	C
30	chr30_25611438	0	25611438	G	T
30	chr30_25612760	0	25612760	T	G
30	chr30_25613623	0	25613623	C	G
30	chr30_25614140	0	25614140	G	T
30	chr30_25621528	0	25621528	A	G
30	chr30_25636854	0	25636854	C	A
30	chr30_25638473	0	25638473	C	T
30	chr30_25646117	0	25646117	A	G
30	chr30_25651708	0	25651708	T	C
30	chr30_25651725	0	25651725	T	C
30	chr30_25652748	0	25652748	T	C
30	chr30_25654972	0	25654972	A	G
30	chr30_25655357	0	25655357	T	C
30	chr30_25659071	0	25659071	C	T
30	chr30_25659155	0	25659155	A	C
30	chr30_25665325	0	25665325	C	T
30	chr30_25680922	0	25680922	G	T
30	chr30_25682867	0	25682867	A	G
30	chr30_25686479	0	25686479	A	T
30	chr30_25687881	0	25687881	C	T
30	chr30_25697701	0	25697701	A	G
30	chr30_25702421	0	25702421	G	A
30	chr30_25703621	0	25703621	G	A
30	chr30_25708816	0	25708816	G	A
30	chr30_25711256	0	25711256	C	A
30	chr30_25713309	0	25713309	G	T
30	chr30_25714340	0	25714340	T	C
30	chr30_25720496	0	25720496	T	C
30	chr30_25721493	0	25721493	T	A
30	chr30_25721852	0	25721852	A	G
30	chr30_25721983	0	25721983	C	G
30	chr30_25723842	0	25723842	A	G
30	chr30_25724654	0	25724654	G	A
30	chr30_25728770	0	25728770	A	G
30	chr30_25732077	0	25732077	C	T
30	chr30_25736189	0	25736189	T	C
30	chr30_25746348	0	25746348	C	T
30	chr30_25749353	0	25749353	T	C
30	chr30_25750934	0	25750934	A	G
30	chr30_25752155	0	25752155	C	T
30	chr30_25754788	0	25754788	G	A
30	chr30_25754937	0	25754937	A	G
30	chr30_25770149	0	25770149	G	T
30	chr30_25779534	0	25779534	G	T
30	chr30_25781262	0	25781262	G	A
30	chr30_25791536	0	25791536	G	C
30	chr30_25792417	0	25792417	G	A
30	chr30_25796361	0	25796361	C	T
30	chr30_25798150	0	25798150	A	G
30	chr30_25799386	0	25799386	G	A
30	chr30_25805439	0	25805439	G	A
30	chr30_25812547	0	25812547	A	G
30	chr30_25818359	0	25818359	G	C
30	chr30_25824956	0	25824956	G	A
30	chr30_25836902	0	25836902	G	A
30	chr30_25839836	0	25839836	A	G
30	chr30_25840323	0	25840323	C	T
30	chr30_25852436	0	25852436	A	G
30	chr30_25852665	0	25852665	T	C
30	chr30_25856704	0	25856704	T	C
30	chr30_25882309	0	25882309	C	A
30	chr30_25883842	0	25883842	T	C
30	chr30_25895654	0	25895654	G	A
30	chr30_25906348	0	25906348	T	C
30	chr30_25908064	0	25908064	G	A
30	chr30_25915891	0	25915891	T	C
30	chr30_25927380	0	25927380	C	T
30	chr30_25928221	0	25928221	T	C
30	chr30_25932357	0	25932357	C	A
30	chr30_25935264	0	25935264	G	A
30	chr30_25936860	0	25936860	A	G
30	chr30_25944303	0	25944303	G	A
30	chr30_25948069	0	25948069	A	G
30	chr30_25948880	0	25948880	T	C
30	chr30_25952100	0	25952100	C	T
30	chr30_25966231	0	25966231	C	G
30	chr30_25971022	0	25971022	G	A
30	chr30_25972463	0	25972463	C	T
30	chr30_25973790	0	25973790	A	G
30	chr30_25977622	0	25977622	T	G
30	chr30_25986638	0	25986638	T	C
30	chr30_25987911	0	25987911	A	G
30	chr30_25992133	0	25992133	C	G
30	chr30_25993284	0	25993284	G	A
30	chr30_25993373	0	25993373	A	C
30	chr30_25996376	0	25996376	G	T
30	chr30_25998696	0	25998696	C	A
30	chr30_26017986	0	26017986	T	C
30	chr30_26018200	0	26018200	T	C
30	chr30_26023700	0	26023700	C	A
30	chr30_26026008	0	26026008	G	A
30	chr30_26039851	0	26039851	C	T
30	chr30_26041685	0	26041685	C	T
30	chr30_26041996	0	26041996	C	A
30	chr30_26046866	0	26046866	C	T
30	chr30_26058140	0	26058140	A	T
30	chr30_26072139	0	26072139	G	A
30	chr30_26074402	0	26074402	G	A
30	chr30_26075167	0	26075167	A	C
30	chr30_26075677	0	26075677	A	C
30	chr30_26080544	0	26080544	T	C
30	chr30_26089170	0	26089170	G	C
30	chr30_26101653	0	26101653	A	G
30	chr30_26107295	0	26107295	C	T
30	chr30_26115249	0	26115249	G	T
30	chr30_26118228	0	26118228	T	G
30	chr30_26122187	0	26122187	G	A
30	chr30_26127563	0	26127563	C	T
30	chr30_26128030	0	26128030	T	A
30	chr30_26131194	0	26131194	A	G
30	chr30_26152718	0	26152718	G	A
30	chr30_26156740	0	26156740	G	A
30	chr30_26170161	0	26170161	G	T
30	chr30_26170684	0	26170684	C	A
30	chr30_26172406	0	26172406	T	C
30	chr30_26174327	0	26174327	C	T
30	chr30_26176832	0	26176832	G	A
30	chr30_26176847	0	26176847	T	C
30	chr30_26177334	0	26177334	T	C
30	chr30_26182079	0	26182079	G	T
30	chr30_26183101	0	26183101	T	G
30	chr30_26183205	0	26183205	A	G
30	chr30_26183403	0	26183403	A	T
30	chr30_26184599	0	26184599	G	C
30	chr30_26193701	0	26193701	T	C
30	chr30_26194899	0	26194899	T	C
30	chr30_26200002	0	26200002	T	G
30	chr30_26203016	0	26203016	G	A
30	chr30_26204749	0	26204749	T	C
30	chr30_26213281	0	26213281	C	T
30	chr30_26213668	0	26213668	T	C
30	chr30_26215069	0	26215069	C	G
30	chr30_26224241	0	26224241	A	T
30	chr30_26225516	0	26225516	A	C
30	chr30_26225815	0	26225815	T	C
30	chr30_26229036	0	26229036	C	G
30	chr30_26231318	0	26231318	C	T
30	chr30_26233896	0	26233896	T	G
30	chr30_26240647	0	26240647	C	T
30	chr30_26246476	0	26246476	G	T
30	chr30_26248889	0	26248889	T	C
30	chr30_26250943	0	26250943	A	G
30	chr30_26268121	0	26268121	C	T
30	chr30_26274286	0	26274286	G	T
30	chr30_26275019	0	26275019	T	G
30	chr30_26277319	0	26277319	A	G
30	chr30_26277903	0	26277903	A	T
30	chr30_26277941	0	26277941	G	T
30	chr30_26278102	0	26278102	A	G
30	chr30_26279487	0	26279487	T	C
30	chr30_26282666	0	26282666	G	A
30	chr30_26284771	0	26284771	T	A
30	chr30_26296629	0	26296629	A	G
30	chr30_26304457	0	26304457	T	C
30	chr30_26307884	0	26307884	T	G
30	chr30_26309722	0	26309722	C	G
30	chr30_26315634	0	26315634	A	G
30	chr30_26316228	0	26316228	C	T
30	chr30_26316250	0	26316250	T	C
30	chr30_26319978	0	26319978	T	C
30	chr30_26323549	0	26323549	A	C
30	chr30_26334552	0	26334552	G	A
30	chr30_26335316	0	26335316	C	T
30	chr30_26336158	0	26336158	T	G
30	chr30_26360719	0	26360719	T	C
30	chr30_26361379	0	26361379	A	G
30	chr30_26364647	0	26364647	T	G
30	chr30_26366788	0	26366788	C	A
30	chr30_26369340	0	26369340	C	T
30	chr30_26369786	0	26369786	A	G
30	chr30_26389719	0	26389719	T	A
30	chr30_26391824	0	26391824	A	G
30	chr30_26397464	0	26397464	G	C
30	chr30_26411072	0	26411072	T	G
30	chr30_26413829	0	26413829	C	T
30	chr30_26432242	0	26432242	T	C
30	chr30_26447397	0	26447397	T	C
30	chr30_26456670	0	26456670	G	A
30	chr30_26459920	0	26459920	C	T
30	chr30_26475448	0	26475448	A	G
30	chr30_26488524	0	26488524	T	C
30	chr30_26494266	0	26494266	A	C
30	chr30_26514357	0	26514357	A	G
30	chr30_26514865	0	26514865	G	A
30	chr30_26515852	0	26515852	A	G
30	chr30_26520547	0	26520547	C	G
30	chr30_26546143	0	26546143	T	C
30	chr30_26548862	0	26548862	G	T
30	chr30_26550657	0	26550657	A	G
30	chr30_26551576	0	26551576	C	G
30	chr30_26553294	0	26553294	A	T
30	chr30_26558115	0	26558115	G	C
30	chr30_26561788	0	26561788	G	A
30	chr30_26563212	0	26563212	G	T
30	chr30_26565068	0	26565068	C	T
30	chr30_26571483	0	26571483	G	T
30	chr30_26575388	0	26575388	C	T
30	chr30_26580948	0	26580948	G	A
30	chr30_26588847	0	26588847	C	T
30	chr30_26589336	0	26589336	G	C
30	chr30_26591231	0	26591231	A	G
30	chr30_26591864	0	26591864	A	G
30	chr30_26592295	0	26592295	T	C
30	chr30_26597267	0	26597267	T	C
30	chr30_26612004	0	26612004	C	A
30	chr30_26615056	0	26615056	C	T
30	chr30_26615191	0	26615191	T	C
30	chr30_26615352	0	26615352	T	C
30	chr30_26637136	0	26637136	T	C
30	chr30_26637626	0	26637626	C	T
30	chr30_26639201	0	26639201	C	T
30	chr30_26656991	0	26656991	A	G
30	chr30_26659941	0	26659941	C	T
30	chr30_26675977	0	26675977	C	T
30	chr30_26679900	0	26679900	C	A
30	chr30_26690066	0	26690066	G	A
30	chr30_26691098	0	26691098	G	A
30	chr30_26707155	0	26707155	T	C
30	chr30_26717201	0	26717201	A	T
30	chr30_26718537	0	26718537	G	T
30	chr30_26718798	0	26718798	A	T
30	chr30_26718810	0	26718810	T	C
30	chr30_26720484	0	26720484	T	C
30	chr30_26720725	0	26720725	A	G
30	chr30_26723899	0	26723899	A	T
30	chr30_26725310	0	26725310	A	T
30	chr30_26726826	0	26726826	T	C
30	chr30_26732761	0	26732761	T	C
30	chr30_26736834	0	26736834	C	T
30	chr30_26740749	0	26740749	G	C
30	chr30_26741895	0	26741895	A	G
30	chr30_26743351	0	26743351	A	G
30	chr30_26744146	0	26744146	T	G
30	chr30_26754163	0	26754163	G	A
30	chr30_26755647	0	26755647	A	T
30	chr30_26756585	0	26756585	T	A
30	chr30_26762831	0	26762831	T	C
30	chr30_26769203	0	26769203	A	G
30	chr30_26769641	0	26769641	C	T
30	chr30_26778734	0	26778734	A	G
30	chr30_26781966	0	26781966	C	T
30	chr30_26807859	0	26807859	T	C
30	chr30_26809536	0	26809536	G	A
30	chr30_26822847	0	26822847	G	A
30	chr30_26862939	0	26862939	A	C
30	chr30_26866499	0	26866499	G	A
30	chr30_26872257	0	26872257	C	G
30	chr30_26874161	0	26874161	G	A
30	chr30_26876227	0	26876227	C	T
30	chr30_26883277	0	26883277	A	G
30	chr30_26883440	0	26883440	G	A
30	chr30_26885606	0	26885606	T	C
30	chr30_26886902	0	26886902	A	G
30	chr30_26888012	0	26888012	G	C
30	chr30_26888539	0	26888539	G	A
30	chr30_26893688	0	26893688	T	C
30	chr30_26906337	0	26906337	G	C
30	chr30_26918927	0	26918927	C	T
30	chr30_26921579	0	26921579	T	C
30	chr30_26926503	0	26926503	G	A
30	chr30_26928498	0	26928498	C	T
30	chr30_26928532	0	26928532	C	A
30	chr30_26936580	0	26936580	C	T
30	chr30_26951297	0	26951297	C	T
30	chr30_26952634	0	26952634	A	C
30	chr30_26954885	0	26954885	C	T
30	chr30_26964426	0	26964426	C	G
30	chr30_26969225	0	26969225	G	T
30	chr30_26971602	0	26971602	G	T
30	chr30_26972107	0	26972107	A	G
30	chr30_26972922	0	26972922	T	G
30	chr30_26973372	0	26973372	T	C
30	chr30_26974359	0	26974359	G	A
30	chr30_26981853	0	26981853	A	G
30	chr30_26986263	0	26986263	C	A
30	chr30_26993199	0	26993199	G	C
30	chr30_26994204	0	26994204	T	A
30	chr30_26995867	0	26995867	C	A
30	chr30_26998145	0	26998145	G	C
30	chr30_27001509	0	27001509	C	T
30	chr30_27003591	0	27003591	A	G
30	chr30_27004330	0	27004330	G	A
30	chr30_27008607	0	27008607	C	A
30	chr30_27014626	0	27014626	T	C
30	chr30_27015787	0	27015787	G	A
30	chr30_27017393	0	27017393	C	T
30	chr30_27017596	0	27017596	G	T
30	chr30_27024131	0	27024131	A	G
30	chr30_27030930	0	27030930	C	A
30	chr30_27037452	0	27037452	T	C
30	chr30_27041267	0	27041267	T	C
30	chr30_27046855	0	27046855	T	C
30	chr30_27048857	0	27048857	G	C
30	chr30_27076591	0	27076591	G	A
30	chr30_27081187	0	27081187	A	G
30	chr30_27082526	0	27082526	G	A
30	chr30_27095198	0	27095198	C	A
30	chr30_27099081	0	27099081	C	T
30	chr30_27103423	0	27103423	T	G
30	chr30_27111162	0	27111162	C	T
30	chr30_27114742	0	27114742	T	C
30	chr30_27115388	0	27115388	T	G
30	chr30_27120242	0	27120242	G	A
30	chr30_27130376	0	27130376	C	T
30	chr30_27153873	0	27153873	C	G
30	chr30_27164108	0	27164108	T	C
30	chr30_27166271	0	27166271	A	G
30	chr30_27167586	0	27167586	T	C
30	chr30_27169117	0	27169117	G	A
30	chr30_27173245	0	27173245	A	G
30	chr30_27180862	0	27180862	T	C
30	chr30_27182275	0	27182275	A	G
30	chr30_27194861	0	27194861	C	T
30	chr30_27199691	0	27199691	T	C
30	chr30_27210096	0	27210096	T	C
30	chr30_27210800	0	27210800	T	C
30	chr30_27212016	0	27212016	C	A
30	chr30_27217218	0	27217218	T	G
30	chr30_27232399	0	27232399	G	T
30	chr30_27233146	0	27233146	C	G
30	chr30_27239360	0	27239360	T	C
30	chr30_27241355	0	27241355	T	C
30	chr30_27242626	0	27242626	G	A
30	chr30_27246909	0	27246909	T	A
30	chr30_27248526	0	27248526	G	T
30	chr30_27252009	0	27252009	G	C
30	chr30_27254336	0	27254336	G	A
30	chr30_27254959	0	27254959	A	G
30	chr30_27256104	0	27256104	G	T
30	chr30_27261211	0	27261211	A	G
30	chr30_27263387	0	27263387	T	A
30	chr30_27263730	0	27263730	C	A
30	chr30_27275033	0	27275033	T	C
30	chr30_27275481	0	27275481	G	A
30	chr30_27282294	0	27282294	G	A
30	chr30_27289685	0	27289685	T	C
30	chr30_27300747	0	27300747	T	C
30	chr30_27306909	0	27306909	T	C
30	chr30_27308934	0	27308934	A	C
30	chr30_27308970	0	27308970	C	G
30	chr30_27311436	0	27311436	A	C
30	chr30_27318776	0	27318776	T	C
30	chr30_27319471	0	27319471	A	G
30	chr30_27338172	0	27338172	T	C
30	chr30_27354244	0	27354244	T	C
30	chr30_27357605	0	27357605	T	C
30	chr30_27358793	0	27358793	G	T
30	chr30_27359034	0	27359034	A	G
30	chr30_27359876	0	27359876	G	A
30	chr30_27360465	0	27360465	A	G
30	chr30_27360853	0	27360853	T	G
30	chr30_27363311	0	27363311	C	T
30	chr30_27368320	0	27368320	G	C
30	chr30_27374694	0	27374694	G	C
30	chr30_27376724	0	27376724	A	G
30	chr30_27387311	0	27387311	C	T
30	chr30_27395666	0	27395666	C	T
30	chr30_27397604	0	27397604	A	G
30	chr30_27398899	0	27398899	G	A
30	chr30_27399090	0	27399090	T	A
30	chr30_27402246	0	27402246	C	G
30	chr30_27404810	0	27404810	T	G
30	chr30_27406484	0	27406484	C	A
30	chr30_27409121	0	27409121	A	C
30	chr30_27413532	0	27413532	A	G
30	chr30_27415453	0	27415453	G	A
30	chr30_27424836	0	27424836	A	G
30	chr30_27428463	0	27428463	A	G
30	chr30_27428660	0	27428660	G	T
30	chr30_27439466	0	27439466	G	C
30	chr30_27442677	0	27442677	T	C
30	chr30_27443247	0	27443247	A	G
30	chr30_27446407	0	27446407	T	C
30	chr30_27452058	0	27452058	C	G
30	chr30_27456004	0	27456004	C	A
30	chr30_27456939	0	27456939	C	G
30	chr30_27458981	0	27458981	C	T
30	chr30_27463648	0	27463648	G	A
30	chr30_27465639	0	27465639	A	C
30	chr30_27466365	0	27466365	C	T
30	chr30_27467307	0	27467307	T	G
30	chr30_27472440	0	27472440	T	C
30	chr30_27473569	0	27473569	A	G
30	chr30_27480072	0	27480072	T	A
30	chr30_27484301	0	27484301	A	G
30	chr30_27486817	0	27486817	T	C
30	chr30_27490892	0	27490892	A	G
30	chr30_27491099	0	27491099	A	G
30	chr30_27503336	0	27503336	C	T
30	chr30_27504023	0	27504023	A	G
30	chr30_27504224	0	27504224	C	T
30	chr30_27504886	0	27504886	C	G
30	chr30_27506563	0	27506563	T	C
30	chr30_27508707	0	27508707	A	G
30	chr30_27514051	0	27514051	A	G
30	chr30_27514698	0	27514698	C	T
30	chr30_27517827	0	27517827	C	T
30	chr30_27521491	0	27521491	C	G
30	chr30_27527396	0	27527396	A	G
30	chr30_27530182	0	27530182	A	G
30	chr30_27534480	0	27534480	A	G
30	chr30_27535685	0	27535685	A	C
30	chr30_27542404	0	27542404	T	C
30	chr30_27543192	0	27543192	C	T
30	chr30_27543786	0	27543786	C	T
30	chr30_27545253	0	27545253	G	A
30	chr30_27545408	0	27545408	C	T
30	chr30_27550639	0	27550639	C	A
30	chr30_27566722	0	27566722	C	T
30	chr30_27569413	0	27569413	G	C
30	chr30_27572111	0	27572111	G	C
30	chr30_27591102	0	27591102	T	G
30	chr30_27598890	0	27598890	A	G
30	chr30_27598959	0	27598959	T	G
30	chr30_27605866	0	27605866	A	G
30	chr30_27618843	0	27618843	A	G
30	chr30_27619521	0	27619521	A	G
30	chr30_27621401	0	27621401	A	G
30	chr30_27621957	0	27621957	C	G
30	chr30_27636147	0	27636147	T	C
30	chr30_27639159	0	27639159	G	A
30	chr30_27642339	0	27642339	C	T
30	chr30_27644529	0	27644529	A	G
30	chr30_27650103	0	27650103	G	A
30	chr30_27652884	0	27652884	C	A
30	chr30_27656189	0	27656189	A	G
30	chr30_27656455	0	27656455	G	A
30	chr30_27662821	0	27662821	G	A
30	chr30_27664411	0	27664411	C	A
30	chr30_27666985	0	27666985	G	A
30	chr30_27677474	0	27677474	C	T
30	chr30_27683564	0	27683564	C	T
30	chr30_27695296	0	27695296	A	G
30	chr30_27697565	0	27697565	T	C
30	chr30_27699802	0	27699802	A	G
30	chr30_27704813	0	27704813	A	T
30	chr30_27709696	0	27709696	A	G
30	chr30_27713747	0	27713747	C	T
30	chr30_27721210	0	27721210	G	A
30	chr30_27727653	0	27727653	A	G
30	chr30_27729809	0	27729809	G	A
30	chr30_27731511	0	27731511	A	G
30	chr30_27736386	0	27736386	T	C
30	chr30_27746264	0	27746264	C	T
30	chr30_27756815	0	27756815	C	T
30	chr30_27762565	0	27762565	T	C
30	chr30_27763689	0	27763689	G	C
30	chr30_27765510	0	27765510	T	C
30	chr30_27767098	0	27767098	G	A
30	chr30_27768496	0	27768496	A	G
30	chr30_27779890	0	27779890	A	T
30	chr30_27797615	0	27797615	T	A
30	chr30_27801835	0	27801835	A	G
30	chr30_27804658	0	27804658	T	C
30	chr30_27807447	0	27807447	T	C
30	chr30_27812070	0	27812070	T	C
30	chr30_27812991	0	27812991	A	G
30	chr30_27823883	0	27823883	G	A
30	chr30_27824371	0	27824371	C	T
30	chr30_27824466	0	27824466	G	A
30	chr30_27826417	0	27826417	C	A
30	chr30_27837996	0	27837996	G	C
30	chr30_27840164	0	27840164	G	A
30	chr30_27845486	0	27845486	A	C
30	chr30_27870049	0	27870049	T	C
30	chr30_27879452	0	27879452	A	T
30	chr30_27879665	0	27879665	T	C
30	chr30_27881437	0	27881437	G	C
30	chr30_27889533	0	27889533	A	G
30	chr30_27890370	0	27890370	A	C
30	chr30_27894184	0	27894184	T	C
30	chr30_27897141	0	27897141	C	G
30	chr30_27908714	0	27908714	C	G
30	chr30_27909348	0	27909348	G	A
30	chr30_27915900	0	27915900	T	C
30	chr30_27924269	0	27924269	T	C
30	chr30_27925736	0	27925736	A	C
30	chr30_27931498	0	27931498	A	T
30	chr30_27938085	0	27938085	G	A
30	chr30_27939705	0	27939705	G	A
30	chr30_27941744	0	27941744	A	T
30	chr30_27942440	0	27942440	C	A
30	chr30_27942853	0	27942853	G	T
30	chr30_27951866	0	27951866	T	C
30	chr30_27957066	0	27957066	G	T
30	chr30_27971763	0	27971763	C	T
30	chr30_28002635	0	28002635	A	G
30	chr30_28003680	0	28003680	G	A
30	chr30_28004194	0	28004194	A	G
30	chr30_28011426	0	28011426	G	A
30	chr30_28013091	0	28013091	C	T
30	chr30_28016900	0	28016900	C	G
30	chr30_28021604	0	28021604	A	G
30	chr30_28033976	0	28033976	A	G
30	chr30_28034635	0	28034635	T	C
30	chr30_28035930	0	28035930	T	C
30	chr30_28036043	0	28036043	G	A
30	chr30_28036433	0	28036433	T	C
30	chr30_28038332	0	28038332	T	C
30	chr30_28041908	0	28041908	T	C
30	chr30_28042016	0	28042016	C	T
30	chr30_28044179	0	28044179	A	G
30	chr30_28046488	0	28046488	T	C
30	chr30_28048239	0	28048239	T	G
30	chr30_28049327	0	28049327	T	C
30	chr30_28051344	0	28051344	A	T
30	chr30_28053005	0	28053005	A	G
30	chr30_28053684	0	28053684	T	A
30	chr30_28053783	0	28053783	A	G
30	chr30_28058014	0	28058014	A	T
30	chr30_28072052	0	28072052	T	C
30	chr30_28072685	0	28072685	T	C
30	chr30_28074300	0	28074300	T	C
30	chr30_28075439	0	28075439	A	G
30	chr30_28079355	0	28079355	T	C
30	chr30_28091683	0	28091683	T	C
30	chr30_28094619	0	28094619	G	A
30	chr30_28096400	0	28096400	G	A
30	chr30_28116899	0	28116899	T	C
30	chr30_28120484	0	28120484	G	T
30	chr30_28122147	0	28122147	T	G
30	chr30_28122893	0	28122893	A	G
30	chr30_28126521	0	28126521	A	G
30	chr30_28134143	0	28134143	A	G
30	chr30_28137498	0	28137498	T	C
30	chr30_28141000	0	28141000	T	C
30	chr30_28141860	0	28141860	T	A
30	chr30_28145153	0	28145153	T	G
30	chr30_28146833	0	28146833	T	C
30	chr30_28165078	0	28165078	C	G
30	chr30_28168326	0	28168326	T	C
30	chr30_28173910	0	28173910	A	G
30	chr30_28181774	0	28181774	T	C
30	chr30_28190736	0	28190736	T	C
30	chr30_28195254	0	28195254	A	T
30	chr30_28203229	0	28203229	C	T
30	chr30_28205156	0	28205156	T	C
30	chr30_28205787	0	28205787	C	T
30	chr30_28213860	0	28213860	A	C
30	chr30_28214824	0	28214824	C	T
30	chr30_28225608	0	28225608	T	C
30	chr30_28225674	0	28225674	A	G
30	chr30_28230143	0	28230143	T	C
30	chr30_28231707	0	28231707	A	G
30	chr30_28232915	0	28232915	C	T
30	chr30_28232933	0	28232933	G	A
30	chr30_28238634	0	28238634	T	C
30	chr30_28243356	0	28243356	G	A
30	chr30_28252502	0	28252502	T	C
30	chr30_28253536	0	28253536	T	C
30	chr30_28267918	0	28267918	C	A
30	chr30_28268102	0	28268102	C	T
30	chr30_28270824	0	28270824	A	C
30	chr30_28272427	0	28272427	C	T
30	chr30_28272934	0	28272934	T	C
30	chr30_28282860	0	28282860	C	T
30	chr30_28285360	0	28285360	A	G
30	chr30_28297624	0	28297624	G	A
30	chr30_28304101	0	28304101	G	T
30	chr30_28307525	0	28307525	A	G
30	chr30_28315309	0	28315309	A	C
30	chr30_28317386	0	28317386	G	A
30	chr30_28317397	0	28317397	T	C
30	chr30_28319315	0	28319315	A	G
30	chr30_28326314	0	28326314	T	C
30	chr30_28329925	0	28329925	C	A
30	chr30_28330798	0	28330798	T	C
30	chr30_28333920	0	28333920	A	G
30	chr30_28334779	0	28334779	A	G
30	chr30_28340558	0	28340558	T	C
30	chr30_28343095	0	28343095	A	C
30	chr30_28344399	0	28344399	T	C
30	chr30_28348321	0	28348321	G	C
30	chr30_28348827	0	28348827	G	A
30	chr30_28349641	0	28349641	C	T
30	chr30_28352647	0	28352647	C	G
30	chr30_28355336	0	28355336	A	G
30	chr30_28356775	0	28356775	C	T
30	chr30_28361091	0	28361091	A	G
30	chr30_28364602	0	28364602	A	T
30	chr30_28367754	0	28367754	T	C
30	chr30_28368459	0	28368459	G	A
30	chr30_28369297	0	28369297	A	G
30	chr30_28373995	0	28373995	G	A
30	chr30_28375759	0	28375759	G	A
30	chr30_28377878	0	28377878	C	G
30	chr30_28383352	0	28383352	T	G
30	chr30_28383855	0	28383855	G	A
30	chr30_28384428	0	28384428	C	G
30	chr30_28397098	0	28397098	C	G
30	chr30_28402969	0	28402969	A	G
30	chr30_28409846	0	28409846	T	C
30	chr30_28413558	0	28413558	C	A
30	chr30_28425705	0	28425705	A	T
30	chr30_28431816	0	28431816	G	A
30	chr30_28432325	0	28432325	A	G
30	chr30_28433427	0	28433427	T	C
30	chr30_28436584	0	28436584	A	G
30	chr30_28446637	0	28446637	T	G
30	chr30_28462034	0	28462034	A	G
30	chr30_28462189	0	28462189	A	G
30	chr30_28463819	0	28463819	A	G
30	chr30_28473438	0	28473438	A	G
30	chr30_28473548	0	28473548	C	T
30	chr30_28476762	0	28476762	G	A
30	chr30_28480987	0	28480987	T	C
30	chr30_28486433	0	28486433	G	A
30	chr30_28491298	0	28491298	A	G
30	chr30_28492928	0	28492928	C	A
30	chr30_28493052	0	28493052	G	A
30	chr30_28494851	0	28494851	A	C
30	chr30_28497023	0	28497023	G	T
30	chr30_28499532	0	28499532	T	C
30	chr30_28510151	0	28510151	A	G
30	chr30_28511299	0	28511299	G	C
30	chr30_28512808	0	28512808	C	T
30	chr30_28513632	0	28513632	C	G
30	chr30_28514836	0	28514836	C	G
30	chr30_28523044	0	28523044	A	G
30	chr30_28528690	0	28528690	T	C
30	chr30_28533536	0	28533536	G	A
30	chr30_28535328	0	28535328	A	G
30	chr30_28542521	0	28542521	A	G
30	chr30_28551899	0	28551899	A	G
30	chr30_28559634	0	28559634	G	A
30	chr30_28564563	0	28564563	G	C
30	chr30_28565212	0	28565212	C	T
30	chr30_28569526	0	28569526	A	G
30	chr30_28577522	0	28577522	A	G
30	chr30_28582223	0	28582223	A	T
30	chr30_28584634	0	28584634	G	A
30	chr30_28595405	0	28595405	G	A
30	chr30_28599754	0	28599754	A	G
30	chr30_28601945	0	28601945	T	A
30	chr30_28603934	0	28603934	G	A
30	chr30_28613795	0	28613795	A	C
30	chr30_28614471	0	28614471	T	C
30	chr30_28620024	0	28620024	T	A
30	chr30_28621401	0	28621401	T	G
30	chr30_28623235	0	28623235	C	G
30	chr30_28625953	0	28625953	T	C
30	chr30_28631631	0	28631631	T	C
30	chr30_28637810	0	28637810	A	G
30	chr30_28664319	0	28664319	A	G
30	chr30_28666354	0	28666354	T	C
30	chr30_28668844	0	28668844	T	C
30	chr30_28672891	0	28672891	A	G
30	chr30_28673812	0	28673812	C	T
30	chr30_28676617	0	28676617	G	C
30	chr30_28678513	0	28678513	A	G
30	chr30_28680875	0	28680875	G	A
30	chr30_28683574	0	28683574	C	T
30	chr30_28683578	0	28683578	G	A
30	chr30_28687500	0	28687500	A	G
30	chr30_28687532	0	28687532	G	C
30	chr30_28693165	0	28693165	G	A
30	chr30_28698997	0	28698997	A	C
30	chr30_28701405	0	28701405	A	G
30	chr30_28710721	0	28710721	C	G
30	chr30_28712063	0	28712063	A	G
30	chr30_28712151	0	28712151	T	C
30	chr30_28717591	0	28717591	T	C
30	chr30_28721062	0	28721062	A	G
30	chr30_28727978	0	28727978	A	G
30	chr30_28728336	0	28728336	G	A
30	chr30_28729088	0	28729088	T	C
30	chr30_28735026	0	28735026	T	C
30	chr30_28735387	0	28735387	A	G
30	chr30_28735413	0	28735413	A	G
30	chr30_28740265	0	28740265	C	G
30	chr30_28746383	0	28746383	T	C
30	chr30_28748197	0	28748197	C	T
30	chr30_28758507	0	28758507	A	G
30	chr30_28760646	0	28760646	T	C
30	chr30_28762537	0	28762537	A	G
30	chr30_28769219	0	28769219	A	G
30	chr30_28770196	0	28770196	T	C
30	chr30_28774185	0	28774185	A	G
30	chr30_28774919	0	28774919	T	C
30	chr30_28787604	0	28787604	A	G
30	chr30_28790866	0	28790866	T	C
30	chr30_28791202	0	28791202	G	C
30	chr30_28793914	0	28793914	G	T
30	chr30_28799027	0	28799027	A	G
30	chr30_28801193	0	28801193	T	C
30	chr30_28806929	0	28806929	A	G
30	chr30_28808184	0	28808184	G	A
30	chr30_28811011	0	28811011	G	A
30	chr30_28815632	0	28815632	G	T
30	chr30_28819080	0	28819080	C	A
30	chr30_28819854	0	28819854	A	G
30	chr30_28819913	0	28819913	G	A
30	chr30_28821829	0	28821829	C	G
30	chr30_28823870	0	28823870	G	C
30	chr30_28824370	0	28824370	A	G
30	chr30_28826459	0	28826459	C	G
30	chr30_28834404	0	28834404	T	C
30	chr30_28838326	0	28838326	C	T
30	chr30_28840427	0	28840427	T	C
30	chr30_28848743	0	28848743	C	G
30	chr30_28851026	0	28851026	C	T
30	chr30_28852883	0	28852883	G	A
30	chr30_28862652	0	28862652	A	G
30	chr30_28870150	0	28870150	T	C
30	chr30_28872135	0	28872135	T	C
30	chr30_28872407	0	28872407	A	G
30	chr30_28872700	0	28872700	A	G
30	chr30_28876143	0	28876143	A	G
30	chr30_28876224	0	28876224	C	T
30	chr30_28876788	0	28876788	G	C
30	chr30_28878168	0	28878168	G	C
30	chr30_28881858	0	28881858	A	G
30	chr30_28881982	0	28881982	A	G
30	chr30_28891614	0	28891614	A	G
30	chr30_28894751	0	28894751	G	C
30	chr30_28898948	0	28898948	A	C
30	chr30_28901915	0	28901915	C	T
30	chr30_28913315	0	28913315	T	C
30	chr30_28918191	0	28918191	G	C
30	chr30_28934311	0	28934311	C	T
30	chr30_28941659	0	28941659	T	C
30	chr30_28947441	0	28947441	A	G
30	chr30_28955592	0	28955592	T	C
30	chr30_28959810	0	28959810	T	C
30	chr30_28963336	0	28963336	G	A
30	chr30_28966433	0	28966433	T	G
30	chr30_28969376	0	28969376	C	A
30	chr30_28969568	0	28969568	T	C
30	chr30_28971881	0	28971881	A	G
30	chr30_28974015	0	28974015	T	C
30	chr30_28981407	0	28981407	G	C
30	chr30_28981693	0	28981693	A	G
30	chr30_28998562	0	28998562	C	T
30	chr30_29003604	0	29003604	C	T
30	chr30_29005505	0	29005505	G	C
30	chr30_29005908	0	29005908	A	C
30	chr30_29006031	0	29006031	T	C
30	chr30_29006420	0	29006420	G	A
30	chr30_29007990	0	29007990	T	C
30	chr30_29007997	0	29007997	A	G
30	chr30_29008189	0	29008189	A	G
30	chr30_29011282	0	29011282	A	G
30	chr30_29011663	0	29011663	A	C
30	chr30_29014493	0	29014493	C	T
30	chr30_29019757	0	29019757	C	G
30	chr30_29023508	0	29023508	A	G
30	chr30_29024976	0	29024976	T	C
30	chr30_29026349	0	29026349	T	C
30	chr30_29031033	0	29031033	A	G
30	chr30_29041112	0	29041112	T	G
30	chr30_29042178	0	29042178	A	G
30	chr30_29046855	0	29046855	A	G
30	chr30_29048998	0	29048998	T	C
30	chr30_29053315	0	29053315	C	T
30	chr30_29053828	0	29053828	T	C
30	chr30_29062956	0	29062956	A	G
30	chr30_29064128	0	29064128	T	C
30	chr30_29081953	0	29081953	T	C
30	chr30_29082764	0	29082764	T	C
30	chr30_29087817	0	29087817	A	G
30	chr30_29097260	0	29097260	T	C
30	chr30_29111220	0	29111220	C	A
30	chr30_29114218	0	29114218	C	A
30	chr30_29115448	0	29115448	T	C
30	chr30_29116473	0	29116473	A	G
30	chr30_29121867	0	29121867	C	T
30	chr30_29125889	0	29125889	C	T
30	chr30_29133706	0	29133706	C	A
30	chr30_29138768	0	29138768	A	G
30	chr30_29142320	0	29142320	A	T
30	chr30_29146327	0	29146327	C	G
30	chr30_29146793	0	29146793	A	G
30	chr30_29149215	0	29149215	G	C
30	chr30_29158730	0	29158730	T	C
30	chr30_29159318	0	29159318	T	C
30	chr30_29159475	0	29159475	C	G
30	chr30_29165908	0	29165908	C	T
30	chr30_29177949	0	29177949	G	C
30	chr30_29178324	0	29178324	G	T
30	chr30_29179366	0	29179366	A	G
30	chr30_29182520	0	29182520	G	A
30	chr30_29188258	0	29188258	C	G
30	chr30_29189110	0	29189110	T	C
30	chr30_29196427	0	29196427	T	C
30	chr30_29213826	0	29213826	G	A
30	chr30_29214755	0	29214755	T	C
30	chr30_29217818	0	29217818	T	C
30	chr30_29224324	0	29224324	A	G
30	chr30_29231138	0	29231138	G	A
30	chr30_29232725	0	29232725	A	G
30	chr30_29232922	0	29232922	T	C
30	chr30_29237512	0	29237512	A	C
30	chr30_29250434	0	29250434	G	A
30	chr30_29257449	0	29257449	T	C
30	chr30_29273036	0	29273036	A	G
30	chr30_29278350	0	29278350	G	A
30	chr30_29280979	0	29280979	A	G
30	chr30_29281201	0	29281201	G	C
30	chr30_29281792	0	29281792	G	A
30	chr30_29282175	0	29282175	G	A
30	chr30_29282795	0	29282795	G	A
30	chr30_29283024	0	29283024	G	C
30	chr30_29286653	0	29286653	G	C
30	chr30_29297862	0	29297862	A	G
30	chr30_29303256	0	29303256	G	A
30	chr30_29307260	0	29307260	A	G
30	chr30_29308600	0	29308600	G	A
30	chr30_29316368	0	29316368	G	A
30	chr30_29316596	0	29316596	A	G
30	chr30_29319991	0	29319991	A	G
30	chr30_29333229	0	29333229	A	C
30	chr30_29340532	0	29340532	A	G
30	chr30_29340875	0	29340875	A	G
30	chr30_29342771	0	29342771	T	C
30	chr30_29355839	0	29355839	G	A
30	chr30_29358715	0	29358715	T	C
30	chr30_29363303	0	29363303	A	G
30	chr30_29366574	0	29366574	C	G
30	chr30_29370866	0	29370866	T	C
30	chr30_29373104	0	29373104	A	G
30	chr30_29378586	0	29378586	T	C
30	chr30_29391550	0	29391550	C	T
30	chr30_29392494	0	29392494	C	T
30	chr30_29394421	0	29394421	A	G
30	chr30_29406214	0	29406214	T	C
30	chr30_29408578	0	29408578	T	G
30	chr30_29408786	0	29408786	C	A
30	chr30_29411491	0	29411491	A	G
30	chr30_29413913	0	29413913	A	G
30	chr30_29415673	0	29415673	A	G
30	chr30_29419509	0	29419509	A	G
30	chr30_29420804	0	29420804	T	C
30	chr30_29420879	0	29420879	A	G
30	chr30_29430884	0	29430884	A	C
30	chr30_29432118	0	29432118	A	G
30	chr30_29433488	0	29433488	T	G
30	chr30_29434127	0	29434127	C	T
30	chr30_29435080	0	29435080	T	C
30	chr30_29436324	0	29436324	T	C
30	chr30_29442344	0	29442344	C	T
30	chr30_29449890	0	29449890	T	C
30	chr30_29450499	0	29450499	T	A
30	chr30_29462896	0	29462896	G	T
30	chr30_29465027	0	29465027	G	C
30	chr30_29471107	0	29471107	G	C
30	chr30_29471277	0	29471277	T	C
30	chr30_29474038	0	29474038	C	T
30	chr30_29474546	0	29474546	T	C
30	chr30_29480074	0	29480074	A	G
30	chr30_29491231	0	29491231	G	A
30	chr30_29494584	0	29494584	A	G
30	chr30_29506570	0	29506570	G	A
30	chr30_29513650	0	29513650	A	G
30	chr30_29515226	0	29515226	A	G
30	chr30_29515971	0	29515971	A	G
30	chr30_29523047	0	29523047	A	G
30	chr30_29527433	0	29527433	C	T
30	chr30_29530855	0	29530855	A	G
30	chr30_29533691	0	29533691	T	C
30	chr30_29540793	0	29540793	C	G
30	chr30_29546708	0	29546708	C	T
30	chr30_29549259	0	29549259	A	G
30	chr30_29550500	0	29550500	C	T
30	chr30_29552398	0	29552398	C	T
30	chr30_29555101	0	29555101	A	G
30	chr30_29563315	0	29563315	G	C
30	chr30_29565792	0	29565792	T	C
30	chr30_29567287	0	29567287	A	G
30	chr30_29567290	0	29567290	A	G
30	chr30_29568025	0	29568025	C	A
30	chr30_29571273	0	29571273	A	G
30	chr30_29581161	0	29581161	C	A
30	chr30_29607632	0	29607632	C	G
30	chr30_29610080	0	29610080	A	G
30	chr30_29610546	0	29610546	A	G
30	chr30_29616488	0	29616488	G	C
30	chr30_29618700	0	29618700	C	T
30	chr30_29644250	0	29644250	C	T
30	chr30_29646305	0	29646305	A	G
30	chr30_29653458	0	29653458	A	G
30	chr30_29660405	0	29660405	C	G
30	chr30_29670500	0	29670500	T	C
30	chr30_29688393	0	29688393	C	G
30	chr30_29689372	0	29689372	C	T
30	chr30_29708427	0	29708427	C	T
30	chr30_29720847	0	29720847	G	A
30	chr30_29724604	0	29724604	C	T
30	chr30_29727709	0	29727709	C	G
30	chr30_29731697	0	29731697	A	G
30	chr30_29738172	0	29738172	T	C
30	chr30_29740765	0	29740765	T	C
30	chr30_29752622	0	29752622	G	C
30	chr30_29753454	0	29753454	G	A
30	chr30_29755480	0	29755480	T	C
30	chr30_29769030	0	29769030	T	C
30	chr30_29769685	0	29769685	C	T
30	chr30_29772498	0	29772498	T	C
30	chr30_29773082	0	29773082	A	G
30	chr30_29773457	0	29773457	G	T
30	chr30_29776335	0	29776335	G	A
30	chr30_29785651	0	29785651	T	C
30	chr30_29789640	0	29789640	G	C
30	chr30_29790076	0	29790076	T	C
30	chr30_29790459	0	29790459	G	A
30	chr30_29805172	0	29805172	A	G
30	chr30_29806319	0	29806319	T	C
30	chr30_29809431	0	29809431	G	A
30	chr30_29819244	0	29819244	T	C
30	chr30_29821309	0	29821309	A	G
30	chr30_29834369	0	29834369	T	C
30	chr30_29835786	0	29835786	T	C
30	chr30_29839417	0	29839417	T	C
30	chr30_29848592	0	29848592	G	A
30	chr30_29849124	0	29849124	T	G
30	chr30_29849758	0	29849758	T	C
30	chr30_29853426	0	29853426	C	A
30	chr30_29854940	0	29854940	T	C
30	chr30_29857420	0	29857420	G	A
30	chr30_29859333	0	29859333	C	T
30	chr30_29866387	0	29866387	T	C
30	chr30_29868001	0	29868001	T	C
30	chr30_29868176	0	29868176	T	C
30	chr30_29870107	0	29870107	A	T
30	chr30_29870790	0	29870790	G	A
30	chr30_29871121	0	29871121	T	C
30	chr30_29872952	0	29872952	T	C
30	chr30_29874143	0	29874143	T	C
30	chr30_29882839	0	29882839	G	A
30	chr30_29889361	0	29889361	A	G
30	chr30_29890074	0	29890074	T	C
30	chr30_29891364	0	29891364	T	C
30	chr30_29894976	0	29894976	T	C
30	chr30_29898210	0	29898210	G	A
30	chr30_29910019	0	29910019	C	G
30	chr30_29922043	0	29922043	C	G
30	chr30_29925895	0	29925895	A	T
30	chr30_29926209	0	29926209	T	C
30	chr30_29928040	0	29928040	T	G
30	chr30_29928943	0	29928943	T	C
30	chr30_29936420	0	29936420	T	C
30	chr30_29937048	0	29937048	A	C
30	chr30_29939045	0	29939045	C	G
30	chr30_29939122	0	29939122	A	G
30	chr30_29944400	0	29944400	A	G
30	chr30_29949819	0	29949819	A	T
30	chr30_29952662	0	29952662	G	A
30	chr30_29953093	0	29953093	T	C
30	chr30_29953167	0	29953167	T	G
30	chr30_29953351	0	29953351	A	G
30	chr30_29954058	0	29954058	A	G
30	chr30_29954918	0	29954918	C	T
30	chr30_29958272	0	29958272	G	C
30	chr30_29959131	0	29959131	T	C
30	chr30_29959199	0	29959199	T	C
30	chr30_29959251	0	29959251	A	C
30	chr30_29971030	0	29971030	A	G
30	chr30_29982894	0	29982894	G	C
30	chr30_29989809	0	29989809	T	C
30	chr30_29995854	0	29995854	T	C
30	chr30_29999096	0	29999096	A	C
30	chr30_30001655	0	30001655	T	G
30	chr30_30024048	0	30024048	T	C
30	chr30_30044595	0	30044595	C	A
30	chr30_30055428	0	30055428	A	G
31	chr31_21903	0	21903	G	A
31	chr31_25744	0	25744	A	G
31	chr31_32500	0	32500	T	C
31	chr31_36572	0	36572	A	G
31	chr31_41171	0	41171	T	A
31	chr31_41811	0	41811	C	T
31	chr31_49243	0	49243	G	A
31	chr31_51160	0	51160	T	C
31	chr31_52584	0	52584	G	T
31	chr31_55106	0	55106	T	C
31	chr31_61504	0	61504	A	G
31	chr31_62904	0	62904	C	T
31	chr31_84444	0	84444	T	C
31	chr31_85018	0	85018	A	G
31	chr31_85559	0	85559	A	C
31	chr31_96444	0	96444	A	G
31	chr31_97851	0	97851	T	C
31	chr31_105426	0	105426	T	C
31	chr31_106694	0	106694	G	A
31	chr31_114678	0	114678	A	G
31	chr31_120109	0	120109	G	T
31	chr31_124299	0	124299	G	A
31	chr31_125770	0	125770	C	G
31	chr31_126144	0	126144	C	T
31	chr31_129909	0	129909	T	C
31	chr31_131568	0	131568	C	T
31	chr31_133476	0	133476	G	T
31	chr31_134165	0	134165	A	G
31	chr31_134233	0	134233	T	C
31	chr31_135397	0	135397	A	G
31	chr31_136095	0	136095	A	G
31	chr31_140287	0	140287	A	G
31	chr31_145172	0	145172	C	T
31	chr31_146443	0	146443	A	C
31	chr31_146889	0	146889	A	G
31	chr31_153232	0	153232	A	G
31	chr31_154464	0	154464	C	T
31	chr31_168016	0	168016	T	C
31	chr31_168341	0	168341	T	C
31	chr31_175162	0	175162	A	G
31	chr31_176783	0	176783	T	C
31	chr31_179135	0	179135	T	C
31	chr31_181448	0	181448	G	C
31	chr31_184740	0	184740	T	C
31	chr31_185364	0	185364	G	A
31	chr31_197502	0	197502	A	G
31	chr31_204177	0	204177	A	G
31	chr31_214275	0	214275	A	G
31	chr31_215783	0	215783	G	A
31	chr31_229552	0	229552	T	C
31	chr31_240164	0	240164	G	T
31	chr31_240585	0	240585	G	C
31	chr31_244389	0	244389	C	T
31	chr31_245752	0	245752	C	A
31	chr31_247737	0	247737	A	C
31	chr31_251579	0	251579	T	C
31	chr31_259313	0	259313	T	G
31	chr31_259586	0	259586	T	C
31	chr31_261211	0	261211	T	A
31	chr31_264131	0	264131	T	C
31	chr31_265626	0	265626	T	C
31	chr31_273233	0	273233	C	G
31	chr31_281844	0	281844	C	T
31	chr31_285628	0	285628	G	A
31	chr31_297805	0	297805	A	C
31	chr31_299573	0	299573	G	A
31	chr31_306334	0	306334	T	G
31	chr31_306564	0	306564	C	G
31	chr31_318665	0	318665	C	T
31	chr31_322465	0	322465	T	C
31	chr31_334441	0	334441	T	C
31	chr31_334571	0	334571	C	A
31	chr31_341998	0	341998	T	C
31	chr31_347826	0	347826	T	C
31	chr31_354247	0	354247	T	C
31	chr31_357184	0	357184	T	C
31	chr31_357540	0	357540	C	T
31	chr31_359161	0	359161	T	C
31	chr31_369543	0	369543	T	C
31	chr31_369745	0	369745	G	A
31	chr31_374410	0	374410	A	T
31	chr31_379046	0	379046	G	A
31	chr31_381587	0	381587	G	A
31	chr31_384751	0	384751	A	G
31	chr31_385349	0	385349	T	C
31	chr31_396110	0	396110	G	A
31	chr31_398975	0	398975	A	G
31	chr31_399691	0	399691	G	A
31	chr31_401458	0	401458	G	A
31	chr31_403899	0	403899	C	T
31	chr31_408388	0	408388	A	G
31	chr31_408419	0	408419	C	T
31	chr31_409890	0	409890	T	G
31	chr31_415417	0	415417	C	G
31	chr31_419734	0	419734	T	C
31	chr31_420562	0	420562	T	C
31	chr31_423660	0	423660	G	A
31	chr31_424148	0	424148	A	G
31	chr31_424793	0	424793	G	A
31	chr31_432129	0	432129	A	G
31	chr31_432725	0	432725	C	G
31	chr31_433651	0	433651	C	A
31	chr31_440484	0	440484	T	G
31	chr31_444640	0	444640	C	T
31	chr31_446229	0	446229	G	A
31	chr31_446968	0	446968	T	C
31	chr31_464002	0	464002	T	C
31	chr31_465442	0	465442	G	A
31	chr31_466674	0	466674	C	A
31	chr31_471149	0	471149	G	A
31	chr31_490666	0	490666	G	C
31	chr31_491398	0	491398	A	G
31	chr31_501276	0	501276	A	G
31	chr31_502803	0	502803	G	A
31	chr31_506688	0	506688	A	G
31	chr31_507960	0	507960	G	A
31	chr31_529012	0	529012	C	T
31	chr31_529665	0	529665	G	C
31	chr31_530903	0	530903	T	G
31	chr31_536317	0	536317	T	C
31	chr31_536424	0	536424	C	T
31	chr31_537310	0	537310	G	C
31	chr31_541953	0	541953	G	C
31	chr31_542089	0	542089	T	C
31	chr31_547921	0	547921	G	A
31	chr31_548741	0	548741	T	A
31	chr31_551294	0	551294	A	C
31	chr31_552949	0	552949	T	C
31	chr31_554481	0	554481	T	C
31	chr31_558870	0	558870	G	T
31	chr31_559770	0	559770	G	A
31	chr31_569121	0	569121	A	G
31	chr31_569924	0	569924	T	G
31	chr31_572719	0	572719	G	C
31	chr31_577330	0	577330	T	C
31	chr31_578856	0	578856	G	A
31	chr31_587654	0	587654	T	C
31	chr31_588422	0	588422	T	G
31	chr31_589987	0	589987	T	C
31	chr31_598445	0	598445	A	G
31	chr31_600567	0	600567	C	G
31	chr31_613662	0	613662	C	T
31	chr31_620237	0	620237	A	G
31	chr31_627991	0	627991	T	C
31	chr31_631407	0	631407	T	C
31	chr31_633987	0	633987	A	G
31	chr31_636358	0	636358	C	G
31	chr31_637145	0	637145	T	C
31	chr31_641737	0	641737	A	C
31	chr31_657897	0	657897	T	A
31	chr31_665983	0	665983	T	C
31	chr31_666948	0	666948	T	C
31	chr31_667541	0	667541	A	G
31	chr31_667744	0	667744	G	C
31	chr31_670257	0	670257	G	A
31	chr31_673097	0	673097	T	C
31	chr31_675750	0	675750	C	T
31	chr31_682050	0	682050	C	T
31	chr31_684024	0	684024	C	T
31	chr31_685621	0	685621	G	A
31	chr31_688723	0	688723	T	C
31	chr31_693179	0	693179	A	G
31	chr31_694351	0	694351	C	T
31	chr31_695722	0	695722	A	G
31	chr31_696651	0	696651	G	T
31	chr31_699802	0	699802	T	C
31	chr31_703132	0	703132	A	G
31	chr31_707034	0	707034	G	A
31	chr31_718423	0	718423	G	T
31	chr31_721798	0	721798	C	T
31	chr31_726442	0	726442	G	A
31	chr31_726727	0	726727	C	A
31	chr31_737453	0	737453	C	A
31	chr31_739698	0	739698	A	G
31	chr31_749257	0	749257	A	G
31	chr31_749796	0	749796	C	T
31	chr31_751138	0	751138	G	A
31	chr31_757789	0	757789	C	T
31	chr31_771222	0	771222	T	G
31	chr31_789030	0	789030	G	C
31	chr31_790367	0	790367	T	C
31	chr31_790529	0	790529	A	G
31	chr31_800562	0	800562	T	C
31	chr31_801233	0	801233	T	C
31	chr31_807138	0	807138	T	A
31	chr31_820381	0	820381	A	G
31	chr31_821043	0	821043	T	A
31	chr31_842059	0	842059	T	C
31	chr31_849314	0	849314	G	A
31	chr31_850062	0	850062	G	A
31	chr31_864296	0	864296	T	C
31	chr31_867002	0	867002	A	G
31	chr31_871095	0	871095	G	T
31	chr31_872407	0	872407	T	C
31	chr31_878891	0	878891	G	C
31	chr31_881736	0	881736	T	C
31	chr31_888018	0	888018	C	G
31	chr31_898397	0	898397	C	T
31	chr31_899738	0	899738	G	A
31	chr31_903032	0	903032	A	T
31	chr31_904422	0	904422	T	C
31	chr31_906142	0	906142	A	G
31	chr31_913553	0	913553	A	T
31	chr31_921236	0	921236	G	T
31	chr31_925352	0	925352	T	C
31	chr31_930373	0	930373	T	C
31	chr31_936797	0	936797	T	A
31	chr31_940683	0	940683	C	T
31	chr31_948773	0	948773	G	C
31	chr31_957209	0	957209	A	G
31	chr31_959150	0	959150	G	C
31	chr31_967210	0	967210	C	A
31	chr31_969326	0	969326	T	C
31	chr31_969541	0	969541	T	C
31	chr31_969673	0	969673	G	C
31	chr31_971867	0	971867	G	A
31	chr31_973795	0	973795	A	G
31	chr31_973907	0	973907	T	C
31	chr31_974394	0	974394	G	C
31	chr31_978692	0	978692	C	G
31	chr31_980406	0	980406	G	C
31	chr31_982186	0	982186	G	A
31	chr31_993298	0	993298	T	C
31	chr31_1004274	0	1004274	C	A
31	chr31_1008492	0	1008492	C	G
31	chr31_1008786	0	1008786	G	T
31	chr31_1009064	0	1009064	C	T
31	chr31_1011242	0	1011242	T	C
31	chr31_1012686	0	1012686	G	T
31	chr31_1016302	0	1016302	A	C
31	chr31_1017026	0	1017026	G	A
31	chr31_1028051	0	1028051	T	C
31	chr31_1034529	0	1034529	A	G
31	chr31_1036668	0	1036668	T	G
31	chr31_1043965	0	1043965	A	G
31	chr31_1045959	0	1045959	T	C
31	chr31_1059249	0	1059249	G	A
31	chr31_1062098	0	1062098	G	A
31	chr31_1068837	0	1068837	G	A
31	chr31_1072461	0	1072461	A	C
31	chr31_1078914	0	1078914	T	C
31	chr31_1091584	0	1091584	A	G
31	chr31_1094526	0	1094526	T	C
31	chr31_1095095	0	1095095	G	A
31	chr31_1095688	0	1095688	A	G
31	chr31_1106266	0	1106266	C	T
31	chr31_1107404	0	1107404	G	A
31	chr31_1107440	0	1107440	C	G
31	chr31_1111874	0	1111874	A	G
31	chr31_1113028	0	1113028	C	T
31	chr31_1113595	0	1113595	A	G
31	chr31_1117842	0	1117842	T	C
31	chr31_1118409	0	1118409	A	T
31	chr31_1123917	0	1123917	A	G
31	chr31_1124286	0	1124286	G	T
31	chr31_1126107	0	1126107	A	T
31	chr31_1127933	0	1127933	G	A
31	chr31_1128253	0	1128253	A	G
31	chr31_1132451	0	1132451	C	T
31	chr31_1136863	0	1136863	G	A
31	chr31_1140617	0	1140617	C	T
31	chr31_1142650	0	1142650	T	C
31	chr31_1144213	0	1144213	G	A
31	chr31_1145129	0	1145129	G	A
31	chr31_1156196	0	1156196	G	A
31	chr31_1157911	0	1157911	T	C
31	chr31_1160598	0	1160598	A	T
31	chr31_1164923	0	1164923	C	A
31	chr31_1167500	0	1167500	A	G
31	chr31_1176427	0	1176427	C	A
31	chr31_1179178	0	1179178	T	C
31	chr31_1179963	0	1179963	C	T
31	chr31_1182480	0	1182480	G	A
31	chr31_1185802	0	1185802	A	G
31	chr31_1188000	0	1188000	G	C
31	chr31_1189779	0	1189779	A	G
31	chr31_1195941	0	1195941	A	G
31	chr31_1204045	0	1204045	T	C
31	chr31_1209591	0	1209591	C	G
31	chr31_1209967	0	1209967	G	C
31	chr31_1216862	0	1216862	A	G
31	chr31_1219208	0	1219208	T	C
31	chr31_1221965	0	1221965	C	T
31	chr31_1229466	0	1229466	G	A
31	chr31_1230880	0	1230880	T	C
31	chr31_1235925	0	1235925	C	A
31	chr31_1241104	0	1241104	A	G
31	chr31_1250847	0	1250847	T	C
31	chr31_1254228	0	1254228	T	C
31	chr31_1256836	0	1256836	G	A
31	chr31_1261726	0	1261726	T	C
31	chr31_1261989	0	1261989	T	C
31	chr31_1264994	0	1264994	T	C
31	chr31_1265007	0	1265007	A	G
31	chr31_1269886	0	1269886	C	T
31	chr31_1271127	0	1271127	T	C
31	chr31_1276405	0	1276405	C	T
31	chr31_1276767	0	1276767	G	A
31	chr31_1279517	0	1279517	A	G
31	chr31_1280540	0	1280540	T	C
31	chr31_1280558	0	1280558	T	C
31	chr31_1281248	0	1281248	A	G
31	chr31_1283291	0	1283291	A	G
31	chr31_1286458	0	1286458	G	A
31	chr31_1296663	0	1296663	A	G
31	chr31_1300424	0	1300424	C	T
31	chr31_1315353	0	1315353	A	C
31	chr31_1317739	0	1317739	C	G
31	chr31_1318076	0	1318076	T	C
31	chr31_1319006	0	1319006	T	C
31	chr31_1319212	0	1319212	T	C
31	chr31_1320169	0	1320169	A	G
31	chr31_1321515	0	1321515	T	C
31	chr31_1322807	0	1322807	T	C
31	chr31_1325993	0	1325993	T	C
31	chr31_1332804	0	1332804	A	C
31	chr31_1336158	0	1336158	G	A
31	chr31_1344983	0	1344983	A	G
31	chr31_1345003	0	1345003	C	T
31	chr31_1345581	0	1345581	G	A
31	chr31_1346392	0	1346392	T	C
31	chr31_1349022	0	1349022	G	A
31	chr31_1349389	0	1349389	A	G
31	chr31_1352923	0	1352923	G	A
31	chr31_1355449	0	1355449	G	C
31	chr31_1363682	0	1363682	T	C
31	chr31_1368235	0	1368235	C	A
31	chr31_1368556	0	1368556	G	A
31	chr31_1380824	0	1380824	A	G
31	chr31_1384780	0	1384780	T	C
31	chr31_1388224	0	1388224	A	G
31	chr31_1390117	0	1390117	C	G
31	chr31_1400359	0	1400359	A	G
31	chr31_1403357	0	1403357	A	G
31	chr31_1405886	0	1405886	C	T
31	chr31_1406166	0	1406166	C	G
31	chr31_1413087	0	1413087	T	C
31	chr31_1420753	0	1420753	G	A
31	chr31_1433129	0	1433129	C	T
31	chr31_1437240	0	1437240	G	T
31	chr31_1440724	0	1440724	C	T
31	chr31_1440754	0	1440754	A	C
31	chr31_1441757	0	1441757	A	G
31	chr31_1448774	0	1448774	G	A
31	chr31_1453351	0	1453351	G	C
31	chr31_1454431	0	1454431	C	T
31	chr31_1460015	0	1460015	G	C
31	chr31_1466909	0	1466909	A	C
31	chr31_1466953	0	1466953	C	G
31	chr31_1468041	0	1468041	G	C
31	chr31_1469590	0	1469590	C	T
31	chr31_1484917	0	1484917	C	A
31	chr31_1486675	0	1486675	C	T
31	chr31_1501912	0	1501912	C	T
31	chr31_1506015	0	1506015	T	C
31	chr31_1507398	0	1507398	T	C
31	chr31_1516712	0	1516712	T	C
31	chr31_1517137	0	1517137	T	C
31	chr31_1518370	0	1518370	C	T
31	chr31_1526070	0	1526070	T	C
31	chr31_1526201	0	1526201	G	T
31	chr31_1526591	0	1526591	C	T
31	chr31_1529305	0	1529305	A	T
31	chr31_1532559	0	1532559	T	G
31	chr31_1539865	0	1539865	C	A
31	chr31_1555580	0	1555580	A	G
31	chr31_1558961	0	1558961	A	C
31	chr31_1576006	0	1576006	G	A
31	chr31_1583228	0	1583228	A	G
31	chr31_1594076	0	1594076	A	G
31	chr31_1596171	0	1596171	C	G
31	chr31_1598441	0	1598441	T	C
31	chr31_1599769	0	1599769	G	A
31	chr31_1601686	0	1601686	C	T
31	chr31_1603025	0	1603025	T	C
31	chr31_1604654	0	1604654	G	T
31	chr31_1608922	0	1608922	T	C
31	chr31_1610882	0	1610882	C	T
31	chr31_1612347	0	1612347	C	G
31	chr31_1615485	0	1615485	T	C
31	chr31_1617637	0	1617637	A	G
31	chr31_1620710	0	1620710	A	G
31	chr31_1622486	0	1622486	G	A
31	chr31_1622719	0	1622719	A	C
31	chr31_1624603	0	1624603	C	A
31	chr31_1625390	0	1625390	T	C
31	chr31_1629598	0	1629598	G	A
31	chr31_1636241	0	1636241	C	T
31	chr31_1637450	0	1637450	G	T
31	chr31_1640005	0	1640005	C	G
31	chr31_1641084	0	1641084	G	A
31	chr31_1641699	0	1641699	C	A
31	chr31_1641816	0	1641816	A	G
31	chr31_1642142	0	1642142	T	C
31	chr31_1643893	0	1643893	G	A
31	chr31_1645741	0	1645741	A	C
31	chr31_1647902	0	1647902	T	C
31	chr31_1650106	0	1650106	A	G
31	chr31_1650491	0	1650491	A	G
31	chr31_1652362	0	1652362	A	C
31	chr31_1653370	0	1653370	C	G
31	chr31_1655521	0	1655521	T	C
31	chr31_1661657	0	1661657	G	T
31	chr31_1661875	0	1661875	C	G
31	chr31_1663343	0	1663343	T	G
31	chr31_1670250	0	1670250	A	G
31	chr31_1677431	0	1677431	A	G
31	chr31_1690908	0	1690908	T	C
31	chr31_1692122	0	1692122	G	C
31	chr31_1700337	0	1700337	G	C
31	chr31_1720254	0	1720254	C	A
31	chr31_1720489	0	1720489	G	A
31	chr31_1723268	0	1723268	A	G
31	chr31_1724390	0	1724390	A	G
31	chr31_1731650	0	1731650	A	G
31	chr31_1733523	0	1733523	T	C
31	chr31_1750236	0	1750236	G	T
31	chr31_1751555	0	1751555	G	A
31	chr31_1760289	0	1760289	A	G
31	chr31_1761347	0	1761347	A	C
31	chr31_1761552	0	1761552	G	C
31	chr31_1763543	0	1763543	G	C
31	chr31_1764053	0	1764053	A	G
31	chr31_1764999	0	1764999	C	T
31	chr31_1771385	0	1771385	C	A
31	chr31_1775120	0	1775120	G	T
31	chr31_1776998	0	1776998	C	T
31	chr31_1779135	0	1779135	A	G
31	chr31_1782066	0	1782066	A	C
31	chr31_1782214	0	1782214	C	T
31	chr31_1785748	0	1785748	C	T
31	chr31_1786014	0	1786014	C	T
31	chr31_1786328	0	1786328	A	G
31	chr31_1789340	0	1789340	C	T
31	chr31_1790311	0	1790311	G	A
31	chr31_1792433	0	1792433	A	G
31	chr31_1797946	0	1797946	T	G
31	chr31_1807731	0	1807731	T	C
31	chr31_1812348	0	1812348	C	G
31	chr31_1815365	0	1815365	T	C
31	chr31_1822043	0	1822043	G	A
31	chr31_1825124	0	1825124	C	G
31	chr31_1826786	0	1826786	T	C
31	chr31_1833240	0	1833240	A	C
31	chr31_1833857	0	1833857	G	A
31	chr31_1844840	0	1844840	A	C
31	chr31_1844989	0	1844989	G	A
31	chr31_1849181	0	1849181	G	C
31	chr31_1849847	0	1849847	G	A
31	chr31_1850975	0	1850975	T	C
31	chr31_1854984	0	1854984	C	G
31	chr31_1855680	0	1855680	T	C
31	chr31_1855881	0	1855881	A	G
31	chr31_1871297	0	1871297	G	A
31	chr31_1876368	0	1876368	T	C
31	chr31_1877486	0	1877486	G	T
31	chr31_1878056	0	1878056	T	C
31	chr31_1878289	0	1878289	C	T
31	chr31_1886611	0	1886611	C	T
31	chr31_1888389	0	1888389	T	C
31	chr31_1891516	0	1891516	G	A
31	chr31_1894839	0	1894839	C	G
31	chr31_1895112	0	1895112	T	C
31	chr31_1902287	0	1902287	A	C
31	chr31_1912614	0	1912614	A	G
31	chr31_1920205	0	1920205	T	C
31	chr31_1920748	0	1920748	A	G
31	chr31_1922087	0	1922087	C	T
31	chr31_1922239	0	1922239	C	A
31	chr31_1923266	0	1923266	C	T
31	chr31_1924973	0	1924973	A	T
31	chr31_1926672	0	1926672	T	A
31	chr31_1943434	0	1943434	G	T
31	chr31_1943845	0	1943845	C	T
31	chr31_1949064	0	1949064	A	C
31	chr31_1955795	0	1955795	C	G
31	chr31_1962300	0	1962300	A	G
31	chr31_1967546	0	1967546	C	T
31	chr31_1976948	0	1976948	C	T
31	chr31_1979120	0	1979120	T	A
31	chr31_1979347	0	1979347	T	A
31	chr31_1989732	0	1989732	T	C
31	chr31_1992265	0	1992265	G	A
31	chr31_1996307	0	1996307	A	C
31	chr31_2020959	0	2020959	T	C
31	chr31_2022071	0	2022071	G	A
31	chr31_2027087	0	2027087	T	G
31	chr31_2027869	0	2027869	A	G
31	chr31_2028123	0	2028123	C	T
31	chr31_2028831	0	2028831	G	C
31	chr31_2035028	0	2035028	A	G
31	chr31_2035170	0	2035170	C	T
31	chr31_2044141	0	2044141	T	A
31	chr31_2046579	0	2046579	T	C
31	chr31_2052824	0	2052824	A	G
31	chr31_2054348	0	2054348	A	G
31	chr31_2060999	0	2060999	A	G
31	chr31_2062018	0	2062018	T	C
31	chr31_2089205	0	2089205	C	G
31	chr31_2094695	0	2094695	T	C
31	chr31_2098697	0	2098697	C	G
31	chr31_2101841	0	2101841	G	A
31	chr31_2106870	0	2106870	A	T
31	chr31_2107289	0	2107289	C	G
31	chr31_2110236	0	2110236	A	G
31	chr31_2112511	0	2112511	A	G
31	chr31_2114299	0	2114299	T	C
31	chr31_2124072	0	2124072	T	C
31	chr31_2127741	0	2127741	A	G
31	chr31_2140334	0	2140334	A	G
31	chr31_2142484	0	2142484	G	A
31	chr31_2155855	0	2155855	C	T
31	chr31_2155866	0	2155866	A	G
31	chr31_2158827	0	2158827	A	G
31	chr31_2160435	0	2160435	T	C
31	chr31_2161555	0	2161555	G	A
31	chr31_2171058	0	2171058	C	T
31	chr31_2172118	0	2172118	G	C
31	chr31_2176177	0	2176177	A	G
31	chr31_2180169	0	2180169	A	G
31	chr31_2181161	0	2181161	A	G
31	chr31_2182183	0	2182183	A	T
31	chr31_2187959	0	2187959	C	T
31	chr31_2200240	0	2200240	A	G
31	chr31_2201017	0	2201017	G	A
31	chr31_2205582	0	2205582	T	G
31	chr31_2209472	0	2209472	T	C
31	chr31_2213058	0	2213058	C	T
31	chr31_2214267	0	2214267	G	C
31	chr31_2220124	0	2220124	G	T
31	chr31_2220650	0	2220650	T	C
31	chr31_2220669	0	2220669	T	C
31	chr31_2222253	0	2222253	A	G
31	chr31_2224720	0	2224720	T	C
31	chr31_2225434	0	2225434	C	A
31	chr31_2226634	0	2226634	G	A
31	chr31_2261356	0	2261356	T	C
31	chr31_2273292	0	2273292	A	G
31	chr31_2287758	0	2287758	C	T
31	chr31_2290158	0	2290158	T	C
31	chr31_2290553	0	2290553	C	T
31	chr31_2290685	0	2290685	A	G
31	chr31_2294724	0	2294724	T	C
31	chr31_2294759	0	2294759	T	C
31	chr31_2299790	0	2299790	G	A
31	chr31_2300638	0	2300638	T	C
31	chr31_2308941	0	2308941	T	C
31	chr31_2309593	0	2309593	A	G
31	chr31_2313634	0	2313634	A	G
31	chr31_2326996	0	2326996	G	T
31	chr31_2329037	0	2329037	A	G
31	chr31_2331233	0	2331233	T	C
31	chr31_2331358	0	2331358	A	G
31	chr31_2340136	0	2340136	C	G
31	chr31_2352468	0	2352468	T	C
31	chr31_2356986	0	2356986	G	C
31	chr31_2361587	0	2361587	T	G
31	chr31_2362624	0	2362624	T	C
31	chr31_2376176	0	2376176	C	T
31	chr31_2377741	0	2377741	T	C
31	chr31_2378213	0	2378213	T	C
31	chr31_2378993	0	2378993	A	G
31	chr31_2386917	0	2386917	C	G
31	chr31_2389852	0	2389852	T	A
31	chr31_2391371	0	2391371	C	T
31	chr31_2394686	0	2394686	A	C
31	chr31_2394938	0	2394938	C	A
31	chr31_2396016	0	2396016	T	C
31	chr31_2402228	0	2402228	T	C
31	chr31_2404915	0	2404915	C	G
31	chr31_2405127	0	2405127	A	T
31	chr31_2413199	0	2413199	A	G
31	chr31_2415973	0	2415973	T	C
31	chr31_2424017	0	2424017	A	G
31	chr31_2426954	0	2426954	T	C
31	chr31_2432311	0	2432311	C	T
31	chr31_2440180	0	2440180	A	G
31	chr31_2441050	0	2441050	C	T
31	chr31_2449223	0	2449223	G	C
31	chr31_2450379	0	2450379	G	A
31	chr31_2456129	0	2456129	G	A
31	chr31_2456542	0	2456542	C	T
31	chr31_2459230	0	2459230	A	G
31	chr31_2466034	0	2466034	G	A
31	chr31_2475859	0	2475859	T	C
31	chr31_2479729	0	2479729	T	C
31	chr31_2483721	0	2483721	G	A
31	chr31_2485328	0	2485328	A	G
31	chr31_2504195	0	2504195	A	G
31	chr31_2506489	0	2506489	C	T
31	chr31_2519050	0	2519050	A	G
31	chr31_2522041	0	2522041	T	C
31	chr31_2522107	0	2522107	T	G
31	chr31_2533084	0	2533084	T	G
31	chr31_2533361	0	2533361	T	C
31	chr31_2539659	0	2539659	A	G
31	chr31_2549827	0	2549827	T	C
31	chr31_2550191	0	2550191	C	T
31	chr31_2555378	0	2555378	T	A
31	chr31_2565795	0	2565795	T	C
31	chr31_2566080	0	2566080	T	A
31	chr31_2577410	0	2577410	T	C
31	chr31_2579277	0	2579277	T	C
31	chr31_2581977	0	2581977	G	A
31	chr31_2589736	0	2589736	A	G
31	chr31_2589744	0	2589744	A	T
31	chr31_2593672	0	2593672	A	G
31	chr31_2593730	0	2593730	A	G
31	chr31_2605042	0	2605042	C	G
31	chr31_2606802	0	2606802	A	G
31	chr31_2607316	0	2607316	T	C
31	chr31_2617847	0	2617847	G	C
31	chr31_2622210	0	2622210	T	C
31	chr31_2624018	0	2624018	A	G
31	chr31_2629763	0	2629763	T	C
31	chr31_2630438	0	2630438	G	A
31	chr31_2631394	0	2631394	T	C
31	chr31_2634966	0	2634966	C	T
31	chr31_2639684	0	2639684	T	C
31	chr31_2639805	0	2639805	C	T
31	chr31_2641435	0	2641435	A	G
31	chr31_2645491	0	2645491	A	G
31	chr31_2662937	0	2662937	C	T
31	chr31_2662980	0	2662980	C	T
31	chr31_2663858	0	2663858	A	G
31	chr31_2673791	0	2673791	C	T
31	chr31_2674249	0	2674249	A	G
31	chr31_2674442	0	2674442	T	C
31	chr31_2674575	0	2674575	C	T
31	chr31_2675977	0	2675977	G	A
31	chr31_2677097	0	2677097	T	C
31	chr31_2679485	0	2679485	C	T
31	chr31_2682434	0	2682434	T	C
31	chr31_2686479	0	2686479	G	A
31	chr31_2697584	0	2697584	A	G
31	chr31_2712877	0	2712877	C	T
31	chr31_2720220	0	2720220	A	G
31	chr31_2727272	0	2727272	C	T
31	chr31_2732477	0	2732477	A	G
31	chr31_2736217	0	2736217	G	C
31	chr31_2737442	0	2737442	G	C
31	chr31_2740702	0	2740702	G	C
31	chr31_2746246	0	2746246	T	G
31	chr31_2751559	0	2751559	G	A
31	chr31_2771248	0	2771248	C	A
31	chr31_2774559	0	2774559	A	G
31	chr31_2781036	0	2781036	A	G
31	chr31_2787971	0	2787971	G	A
31	chr31_2790277	0	2790277	G	A
31	chr31_2791846	0	2791846	A	G
31	chr31_2800085	0	2800085	T	C
31	chr31_2801151	0	2801151	G	C
31	chr31_2801414	0	2801414	C	T
31	chr31_2801861	0	2801861	G	A
31	chr31_2802082	0	2802082	A	G
31	chr31_2806394	0	2806394	T	C
31	chr31_2816650	0	2816650	C	A
31	chr31_2819974	0	2819974	C	A
31	chr31_2829851	0	2829851	A	G
31	chr31_2836177	0	2836177	T	C
31	chr31_2837472	0	2837472	A	G
31	chr31_2837500	0	2837500	T	C
31	chr31_2845162	0	2845162	T	C
31	chr31_2850198	0	2850198	T	C
31	chr31_2850889	0	2850889	C	T
31	chr31_2858328	0	2858328	C	T
31	chr31_2861689	0	2861689	A	T
31	chr31_2863443	0	2863443	G	A
31	chr31_2864108	0	2864108	T	C
31	chr31_2865690	0	2865690	C	T
31	chr31_2868730	0	2868730	T	C
31	chr31_2870253	0	2870253	T	C
31	chr31_2871106	0	2871106	T	G
31	chr31_2871564	0	2871564	C	A
31	chr31_2871732	0	2871732	C	T
31	chr31_2875463	0	2875463	A	T
31	chr31_2879445	0	2879445	A	G
31	chr31_2883378	0	2883378	T	G
31	chr31_2886449	0	2886449	C	T
31	chr31_2892101	0	2892101	T	C
31	chr31_2905596	0	2905596	G	T
31	chr31_2908934	0	2908934	G	A
31	chr31_2911637	0	2911637	G	A
31	chr31_2921075	0	2921075	T	C
31	chr31_2925669	0	2925669	A	G
31	chr31_2932306	0	2932306	G	A
31	chr31_2933903	0	2933903	G	C
31	chr31_2935761	0	2935761	C	G
31	chr31_2935847	0	2935847	C	T
31	chr31_2938535	0	2938535	T	C
31	chr31_2949280	0	2949280	A	G
31	chr31_2956167	0	2956167	T	C
31	chr31_2957908	0	2957908	A	G
31	chr31_2967746	0	2967746	C	G
31	chr31_2986238	0	2986238	T	C
31	chr31_2991518	0	2991518	A	G
31	chr31_2997325	0	2997325	A	G
31	chr31_2999185	0	2999185	G	A
31	chr31_3003911	0	3003911	G	A
31	chr31_3014226	0	3014226	T	A
31	chr31_3014774	0	3014774	A	G
31	chr31_3018092	0	3018092	G	A
31	chr31_3044166	0	3044166	C	G
31	chr31_3044185	0	3044185	T	C
31	chr31_3044266	0	3044266	A	C
31	chr31_3047837	0	3047837	T	A
31	chr31_3062182	0	3062182	G	C
31	chr31_3064263	0	3064263	A	G
31	chr31_3073340	0	3073340	C	T
31	chr31_3077063	0	3077063	T	G
31	chr31_3079421	0	3079421	G	T
31	chr31_3085153	0	3085153	G	A
31	chr31_3089400	0	3089400	C	G
31	chr31_3112433	0	3112433	T	C
31	chr31_3116267	0	3116267	C	T
31	chr31_3125597	0	3125597	T	C
31	chr31_3127526	0	3127526	G	A
31	chr31_3132214	0	3132214	T	G
31	chr31_3145307	0	3145307	C	G
31	chr31_3151800	0	3151800	A	C
31	chr31_3152835	0	3152835	C	T
31	chr31_3162204	0	3162204	T	C
31	chr31_3164599	0	3164599	G	C
31	chr31_3165180	0	3165180	A	T
31	chr31_3167560	0	3167560	G	T
31	chr31_3168448	0	3168448	G	A
31	chr31_3168745	0	3168745	G	T
31	chr31_3169623	0	3169623	G	A
31	chr31_3171674	0	3171674	A	C
31	chr31_3174113	0	3174113	A	G
31	chr31_3176890	0	3176890	A	C
31	chr31_3177478	0	3177478	T	C
31	chr31_3179050	0	3179050	A	G
31	chr31_3184492	0	3184492	T	C
31	chr31_3185774	0	3185774	G	A
31	chr31_3186605	0	3186605	A	G
31	chr31_3186983	0	3186983	T	C
31	chr31_3188666	0	3188666	T	C
31	chr31_3189305	0	3189305	C	T
31	chr31_3191788	0	3191788	T	C
31	chr31_3193376	0	3193376	T	G
31	chr31_3200921	0	3200921	T	C
31	chr31_3201739	0	3201739	T	C
31	chr31_3205843	0	3205843	C	T
31	chr31_3206235	0	3206235	T	G
31	chr31_3214397	0	3214397	G	A
31	chr31_3223334	0	3223334	C	G
31	chr31_3229529	0	3229529	T	A
31	chr31_3231854	0	3231854	A	G
31	chr31_3234676	0	3234676	A	G
31	chr31_3239577	0	3239577	T	C
31	chr31_3242207	0	3242207	A	G
31	chr31_3254179	0	3254179	C	T
31	chr31_3257552	0	3257552	A	C
31	chr31_3267663	0	3267663	T	G
31	chr31_3268223	0	3268223	A	T
31	chr31_3273680	0	3273680	A	G
31	chr31_3273797	0	3273797	G	A
31	chr31_3285173	0	3285173	C	T
31	chr31_3286557	0	3286557	T	C
31	chr31_3286938	0	3286938	C	T
31	chr31_3287968	0	3287968	G	T
31	chr31_3289434	0	3289434	G	A
31	chr31_3298067	0	3298067	C	G
31	chr31_3305648	0	3305648	C	T
31	chr31_3313590	0	3313590	A	G
31	chr31_3316103	0	3316103	T	C
31	chr31_3328757	0	3328757	A	C
31	chr31_3334009	0	3334009	T	C
31	chr31_3338574	0	3338574	G	T
31	chr31_3338875	0	3338875	G	A
31	chr31_3343966	0	3343966	C	T
31	chr31_3344809	0	3344809	T	C
31	chr31_3347591	0	3347591	T	C
31	chr31_3350342	0	3350342	G	A
31	chr31_3361054	0	3361054	C	T
31	chr31_3364977	0	3364977	C	A
31	chr31_3366843	0	3366843	T	G
31	chr31_3371578	0	3371578	T	A
31	chr31_3373635	0	3373635	A	G
31	chr31_3385422	0	3385422	A	C
31	chr31_3389121	0	3389121	G	A
31	chr31_3394010	0	3394010	T	G
31	chr31_3398867	0	3398867	A	T
31	chr31_3401124	0	3401124	G	A
31	chr31_3403808	0	3403808	G	T
31	chr31_3407561	0	3407561	C	T
31	chr31_3408519	0	3408519	G	A
31	chr31_3423388	0	3423388	C	G
31	chr31_3431687	0	3431687	T	C
31	chr31_3432994	0	3432994	A	G
31	chr31_3436812	0	3436812	C	T
31	chr31_3439267	0	3439267	A	G
31	chr31_3439623	0	3439623	T	C
31	chr31_3439870	0	3439870	G	A
31	chr31_3446401	0	3446401	T	C
31	chr31_3447715	0	3447715	C	T
31	chr31_3449043	0	3449043	T	C
31	chr31_3454501	0	3454501	T	G
31	chr31_3464840	0	3464840	A	G
31	chr31_3466314	0	3466314	C	T
31	chr31_3467565	0	3467565	A	G
31	chr31_3471864	0	3471864	G	A
31	chr31_3486138	0	3486138	T	G
31	chr31_3494498	0	3494498	C	G
31	chr31_3502916	0	3502916	C	T
31	chr31_3508690	0	3508690	A	T
31	chr31_3515000	0	3515000	G	A
31	chr31_3518797	0	3518797	T	C
31	chr31_3524190	0	3524190	A	G
31	chr31_3530277	0	3530277	G	A
31	chr31_3535625	0	3535625	A	G
31	chr31_3540882	0	3540882	C	G
31	chr31_3542402	0	3542402	A	G
31	chr31_3542485	0	3542485	T	C
31	chr31_3546302	0	3546302	A	G
31	chr31_3546930	0	3546930	G	A
31	chr31_3557653	0	3557653	G	T
31	chr31_3563691	0	3563691	A	G
31	chr31_3564474	0	3564474	A	G
31	chr31_3571021	0	3571021	A	G
31	chr31_3573109	0	3573109	G	T
31	chr31_3573819	0	3573819	A	G
31	chr31_3575462	0	3575462	A	G
31	chr31_3575607	0	3575607	G	A
31	chr31_3575960	0	3575960	C	A
31	chr31_3579216	0	3579216	A	T
31	chr31_3584642	0	3584642	C	T
31	chr31_3590947	0	3590947	T	G
31	chr31_3591999	0	3591999	A	G
31	chr31_3593256	0	3593256	T	C
31	chr31_3594059	0	3594059	G	A
31	chr31_3599139	0	3599139	A	C
31	chr31_3616492	0	3616492	G	A
31	chr31_3624232	0	3624232	G	A
31	chr31_3641843	0	3641843	T	C
31	chr31_3646446	0	3646446	A	C
31	chr31_3651900	0	3651900	T	C
31	chr31_3653179	0	3653179	A	G
31	chr31_3655367	0	3655367	A	G
31	chr31_3661181	0	3661181	T	A
31	chr31_3679853	0	3679853	T	G
31	chr31_3683478	0	3683478	A	G
31	chr31_3686718	0	3686718	C	G
31	chr31_3689671	0	3689671	A	C
31	chr31_3690829	0	3690829	C	A
31	chr31_3706441	0	3706441	A	G
31	chr31_3710325	0	3710325	C	T
31	chr31_3714417	0	3714417	T	C
31	chr31_3719175	0	3719175	G	A
31	chr31_3720670	0	3720670	C	T
31	chr31_3734206	0	3734206	A	G
31	chr31_3734729	0	3734729	C	T
31	chr31_3739407	0	3739407	A	G
31	chr31_3740789	0	3740789	A	G
31	chr31_3747663	0	3747663	T	C
31	chr31_3752615	0	3752615	G	A
31	chr31_3753827	0	3753827	A	C
31	chr31_3756565	0	3756565	T	C
31	chr31_3786037	0	3786037	C	T
31	chr31_3788793	0	3788793	A	G
31	chr31_3790237	0	3790237	C	T
31	chr31_3799340	0	3799340	G	T
31	chr31_3799921	0	3799921	T	C
31	chr31_3801967	0	3801967	T	C
31	chr31_3803102	0	3803102	G	A
31	chr31_3806931	0	3806931	T	C
31	chr31_3807541	0	3807541	G	T
31	chr31_3808286	0	3808286	T	C
31	chr31_3809895	0	3809895	G	T
31	chr31_3812315	0	3812315	A	G
31	chr31_3813207	0	3813207	C	A
31	chr31_3817550	0	3817550	T	C
31	chr31_3827735	0	3827735	T	C
31	chr31_3847046	0	3847046	G	A
31	chr31_3860008	0	3860008	C	T
31	chr31_3867096	0	3867096	G	C
31	chr31_3870262	0	3870262	T	C
31	chr31_3870684	0	3870684	G	A
31	chr31_3873547	0	3873547	G	T
31	chr31_3875594	0	3875594	G	T
31	chr31_3885612	0	3885612	C	G
31	chr31_3901776	0	3901776	C	T
31	chr31_3906984	0	3906984	T	A
31	chr31_3909736	0	3909736	T	A
31	chr31_3918680	0	3918680	C	T
31	chr31_3923801	0	3923801	T	C
31	chr31_3956885	0	3956885	T	G
31	chr31_3957727	0	3957727	C	G
31	chr31_3971591	0	3971591	A	G
31	chr31_3972462	0	3972462	T	C
31	chr31_3988172	0	3988172	A	G
31	chr31_3991008	0	3991008	C	T
31	chr31_4003736	0	4003736	G	T
31	chr31_4013505	0	4013505	T	C
31	chr31_4014913	0	4014913	T	G
31	chr31_4020935	0	4020935	T	C
31	chr31_4021984	0	4021984	C	G
31	chr31_4031145	0	4031145	C	A
31	chr31_4034378	0	4034378	T	C
31	chr31_4035161	0	4035161	G	C
31	chr31_4056442	0	4056442	T	G
31	chr31_4057024	0	4057024	T	C
31	chr31_4058726	0	4058726	C	T
31	chr31_4061928	0	4061928	T	C
31	chr31_4068828	0	4068828	G	A
31	chr31_4078511	0	4078511	T	C
31	chr31_4090010	0	4090010	A	G
31	chr31_4096757	0	4096757	G	A
31	chr31_4107164	0	4107164	T	G
31	chr31_4113224	0	4113224	T	C
31	chr31_4114171	0	4114171	T	C
31	chr31_4121675	0	4121675	G	A
31	chr31_4123685	0	4123685	T	G
31	chr31_4124727	0	4124727	T	G
31	chr31_4142148	0	4142148	T	C
31	chr31_4149862	0	4149862	A	G
31	chr31_4152935	0	4152935	T	C
31	chr31_4161958	0	4161958	C	T
31	chr31_4162023	0	4162023	A	C
31	chr31_4175641	0	4175641	G	T
31	chr31_4182900	0	4182900	C	T
31	chr31_4183045	0	4183045	T	C
31	chr31_4184538	0	4184538	G	A
31	chr31_4214821	0	4214821	T	A
31	chr31_4216440	0	4216440	C	G
31	chr31_4218106	0	4218106	C	A
31	chr31_4222562	0	4222562	C	T
31	chr31_4225725	0	4225725	C	T
31	chr31_4231108	0	4231108	T	C
31	chr31_4233730	0	4233730	A	G
31	chr31_4235507	0	4235507	A	T
31	chr31_4247429	0	4247429	T	C
31	chr31_4251345	0	4251345	T	C
31	chr31_4252040	0	4252040	T	C
31	chr31_4272798	0	4272798	T	C
31	chr31_4275326	0	4275326	T	G
31	chr31_4275364	0	4275364	G	C
31	chr31_4290650	0	4290650	A	G
31	chr31_4292300	0	4292300	A	T
31	chr31_4295488	0	4295488	C	A
31	chr31_4299740	0	4299740	C	T
31	chr31_4300713	0	4300713	T	C
31	chr31_4302792	0	4302792	T	C
31	chr31_4310236	0	4310236	T	C
31	chr31_4313056	0	4313056	T	G
31	chr31_4313140	0	4313140	C	A
31	chr31_4315020	0	4315020	A	G
31	chr31_4321781	0	4321781	C	A
31	chr31_4322519	0	4322519	A	G
31	chr31_4325633	0	4325633	G	T
31	chr31_4331740	0	4331740	A	C
31	chr31_4355445	0	4355445	A	G
31	chr31_4358463	0	4358463	G	A
31	chr31_4358920	0	4358920	A	G
31	chr31_4363868	0	4363868	T	C
31	chr31_4370115	0	4370115	A	G
31	chr31_4372356	0	4372356	T	C
31	chr31_4377460	0	4377460	G	A
31	chr31_4377599	0	4377599	T	C
31	chr31_4380285	0	4380285	A	T
31	chr31_4388587	0	4388587	A	G
31	chr31_4391106	0	4391106	A	G
31	chr31_4406318	0	4406318	G	A
31	chr31_4411696	0	4411696	A	T
31	chr31_4422607	0	4422607	C	G
31	chr31_4424565	0	4424565	G	A
31	chr31_4427483	0	4427483	A	G
31	chr31_4438571	0	4438571	G	A
31	chr31_4443822	0	4443822	A	G
31	chr31_4444834	0	4444834	A	C
31	chr31_4446146	0	4446146	G	A
31	chr31_4447410	0	4447410	A	G
31	chr31_4451317	0	4451317	A	G
31	chr31_4464595	0	4464595	A	G
31	chr31_4472343	0	4472343	A	G
31	chr31_4474314	0	4474314	A	G
31	chr31_4474508	0	4474508	T	C
31	chr31_4484654	0	4484654	G	A
31	chr31_4487403	0	4487403	G	C
31	chr31_4493186	0	4493186	T	G
31	chr31_4494731	0	4494731	A	T
31	chr31_4495172	0	4495172	T	C
31	chr31_4500734	0	4500734	T	C
31	chr31_4505583	0	4505583	T	A
31	chr31_4521771	0	4521771	G	A
31	chr31_4522913	0	4522913	G	A
31	chr31_4528607	0	4528607	G	C
31	chr31_4531681	0	4531681	A	C
31	chr31_4553740	0	4553740	T	C
31	chr31_4561193	0	4561193	A	G
31	chr31_4561742	0	4561742	A	G
31	chr31_4567105	0	4567105	T	C
31	chr31_4567927	0	4567927	T	C
31	chr31_4570459	0	4570459	G	T
31	chr31_4571623	0	4571623	C	T
31	chr31_4580354	0	4580354	G	T
31	chr31_4581489	0	4581489	G	T
31	chr31_4582635	0	4582635	G	T
31	chr31_4585833	0	4585833	T	C
31	chr31_4588263	0	4588263	C	T
31	chr31_4609812	0	4609812	C	T
31	chr31_4611603	0	4611603	C	T
31	chr31_4611793	0	4611793	A	G
31	chr31_4614866	0	4614866	A	G
31	chr31_4616418	0	4616418	T	C
31	chr31_4634824	0	4634824	A	T
31	chr31_4635818	0	4635818	A	G
31	chr31_4642397	0	4642397	C	A
31	chr31_4655166	0	4655166	G	C
31	chr31_4667468	0	4667468	T	G
31	chr31_4668311	0	4668311	C	T
31	chr31_4671309	0	4671309	C	T
31	chr31_4684012	0	4684012	T	C
31	chr31_4684618	0	4684618	C	G
31	chr31_4688851	0	4688851	G	A
31	chr31_4690669	0	4690669	A	G
31	chr31_4691775	0	4691775	A	G
31	chr31_4698689	0	4698689	T	C
31	chr31_4710315	0	4710315	C	T
31	chr31_4711099	0	4711099	T	C
31	chr31_4714451	0	4714451	A	G
31	chr31_4715981	0	4715981	G	A
31	chr31_4719232	0	4719232	A	G
31	chr31_4735568	0	4735568	C	T
31	chr31_4740137	0	4740137	G	A
31	chr31_4740301	0	4740301	C	G
31	chr31_4742202	0	4742202	T	C
31	chr31_4745950	0	4745950	G	A
31	chr31_4749713	0	4749713	A	G
31	chr31_4753560	0	4753560	T	C
31	chr31_4755306	0	4755306	C	T
31	chr31_4759908	0	4759908	C	T
31	chr31_4772053	0	4772053	A	G
31	chr31_4784959	0	4784959	G	T
31	chr31_4788055	0	4788055	A	G
31	chr31_4788060	0	4788060	G	A
31	chr31_4789411	0	4789411	C	T
31	chr31_4796680	0	4796680	G	A
31	chr31_4801039	0	4801039	A	G
31	chr31_4814844	0	4814844	G	A
31	chr31_4816496	0	4816496	G	A
31	chr31_4843504	0	4843504	A	G
31	chr31_4844418	0	4844418	T	C
31	chr31_4846734	0	4846734	T	C
31	chr31_4849158	0	4849158	C	G
31	chr31_4880868	0	4880868	T	C
31	chr31_4896324	0	4896324	A	G
31	chr31_4900302	0	4900302	G	A
31	chr31_4903745	0	4903745	A	T
31	chr31_4909592	0	4909592	T	C
31	chr31_4922712	0	4922712	C	T
31	chr31_4927392	0	4927392	C	T
31	chr31_4927714	0	4927714	C	T
31	chr31_4928283	0	4928283	T	C
31	chr31_4932558	0	4932558	G	A
31	chr31_4938936	0	4938936	T	C
31	chr31_4945689	0	4945689	T	C
31	chr31_4947424	0	4947424	G	T
31	chr31_4952088	0	4952088	T	C
31	chr31_4957467	0	4957467	A	G
31	chr31_4964073	0	4964073	A	G
31	chr31_4972644	0	4972644	T	A
31	chr31_4978705	0	4978705	A	G
31	chr31_4979313	0	4979313	A	G
31	chr31_4984746	0	4984746	C	G
31	chr31_4986118	0	4986118	G	A
31	chr31_4987779	0	4987779	T	C
31	chr31_4989349	0	4989349	C	T
31	chr31_4996384	0	4996384	T	C
31	chr31_4997455	0	4997455	A	G
31	chr31_5008074	0	5008074	A	G
31	chr31_5010223	0	5010223	T	C
31	chr31_5010750	0	5010750	A	G
31	chr31_5013084	0	5013084	G	A
31	chr31_5018431	0	5018431	C	T
31	chr31_5024128	0	5024128	T	C
31	chr31_5024468	0	5024468	C	T
31	chr31_5029511	0	5029511	A	G
31	chr31_5029533	0	5029533	C	T
31	chr31_5034917	0	5034917	T	C
31	chr31_5040334	0	5040334	C	G
31	chr31_5042092	0	5042092	G	T
31	chr31_5044683	0	5044683	T	C
31	chr31_5050531	0	5050531	G	C
31	chr31_5050733	0	5050733	T	G
31	chr31_5054749	0	5054749	T	C
31	chr31_5056104	0	5056104	T	C
31	chr31_5070874	0	5070874	T	C
31	chr31_5073786	0	5073786	A	G
31	chr31_5088250	0	5088250	A	G
31	chr31_5090690	0	5090690	C	A
31	chr31_5099587	0	5099587	A	G
31	chr31_5103050	0	5103050	A	G
31	chr31_5106953	0	5106953	C	A
31	chr31_5108629	0	5108629	C	A
31	chr31_5110325	0	5110325	T	C
31	chr31_5122197	0	5122197	G	A
31	chr31_5127740	0	5127740	C	A
31	chr31_5133939	0	5133939	A	G
31	chr31_5139584	0	5139584	T	A
31	chr31_5139817	0	5139817	G	A
31	chr31_5139924	0	5139924	T	C
31	chr31_5154852	0	5154852	T	C
31	chr31_5157364	0	5157364	C	A
31	chr31_5157440	0	5157440	A	G
31	chr31_5159018	0	5159018	C	T
31	chr31_5159245	0	5159245	G	C
31	chr31_5159894	0	5159894	T	C
31	chr31_5161055	0	5161055	A	G
31	chr31_5163047	0	5163047	T	C
31	chr31_5164004	0	5164004	T	A
31	chr31_5167916	0	5167916	A	G
31	chr31_5173100	0	5173100	C	T
31	chr31_5179823	0	5179823	A	T
31	chr31_5180452	0	5180452	C	T
31	chr31_5183218	0	5183218	A	G
31	chr31_5183563	0	5183563	A	G
31	chr31_5184650	0	5184650	G	A
31	chr31_5187317	0	5187317	T	C
31	chr31_5187872	0	5187872	G	T
31	chr31_5189118	0	5189118	G	A
31	chr31_5196145	0	5196145	G	A
31	chr31_5199718	0	5199718	G	A
31	chr31_5200260	0	5200260	T	C
31	chr31_5202426	0	5202426	A	T
31	chr31_5202896	0	5202896	G	A
31	chr31_5209107	0	5209107	A	G
31	chr31_5215054	0	5215054	T	A
31	chr31_5222921	0	5222921	A	G
31	chr31_5232512	0	5232512	C	G
31	chr31_5236123	0	5236123	T	C
31	chr31_5238836	0	5238836	T	C
31	chr31_5242688	0	5242688	T	C
31	chr31_5247879	0	5247879	C	G
31	chr31_5252252	0	5252252	G	A
31	chr31_5255475	0	5255475	C	A
31	chr31_5262887	0	5262887	G	A
31	chr31_5268302	0	5268302	G	C
31	chr31_5274017	0	5274017	C	T
31	chr31_5281668	0	5281668	T	C
31	chr31_5282409	0	5282409	T	A
31	chr31_5289019	0	5289019	C	G
31	chr31_5300018	0	5300018	C	T
31	chr31_5300883	0	5300883	C	T
31	chr31_5302037	0	5302037	T	A
31	chr31_5304701	0	5304701	T	G
31	chr31_5307027	0	5307027	G	A
31	chr31_5313647	0	5313647	C	G
31	chr31_5313974	0	5313974	A	G
31	chr31_5315636	0	5315636	C	T
31	chr31_5318865	0	5318865	G	T
31	chr31_5321503	0	5321503	A	C
31	chr31_5322794	0	5322794	A	C
31	chr31_5323810	0	5323810	T	C
31	chr31_5327229	0	5327229	T	C
31	chr31_5328650	0	5328650	G	T
31	chr31_5340194	0	5340194	C	A
31	chr31_5341684	0	5341684	T	A
31	chr31_5344442	0	5344442	A	G
31	chr31_5345746	0	5345746	A	G
31	chr31_5358157	0	5358157	G	A
31	chr31_5361536	0	5361536	T	G
31	chr31_5361728	0	5361728	A	G
31	chr31_5362810	0	5362810	T	C
31	chr31_5365766	0	5365766	G	A
31	chr31_5365812	0	5365812	A	G
31	chr31_5375666	0	5375666	C	A
31	chr31_5376742	0	5376742	A	G
31	chr31_5377646	0	5377646	G	A
31	chr31_5384548	0	5384548	T	C
31	chr31_5385279	0	5385279	A	G
31	chr31_5387641	0	5387641	A	G
31	chr31_5390956	0	5390956	G	A
31	chr31_5391737	0	5391737	T	A
31	chr31_5399024	0	5399024	A	T
31	chr31_5399618	0	5399618	C	T
31	chr31_5400123	0	5400123	T	C
31	chr31_5401370	0	5401370	A	G
31	chr31_5404829	0	5404829	A	G
31	chr31_5408905	0	5408905	G	C
31	chr31_5432415	0	5432415	A	G
31	chr31_5433082	0	5433082	T	C
31	chr31_5438242	0	5438242	G	A
31	chr31_5450040	0	5450040	C	T
31	chr31_5451492	0	5451492	G	C
31	chr31_5466211	0	5466211	C	A
31	chr31_5466472	0	5466472	A	G
31	chr31_5476913	0	5476913	A	G
31	chr31_5481713	0	5481713	A	G
31	chr31_5488033	0	5488033	C	G
31	chr31_5489112	0	5489112	C	G
31	chr31_5489708	0	5489708	A	G
31	chr31_5491832	0	5491832	G	T
31	chr31_5493623	0	5493623	T	C
31	chr31_5496866	0	5496866	T	C
31	chr31_5504081	0	5504081	G	C
31	chr31_5511990	0	5511990	T	C
31	chr31_5515746	0	5515746	C	T
31	chr31_5521902	0	5521902	T	C
31	chr31_5524737	0	5524737	G	A
31	chr31_5528881	0	5528881	G	A
31	chr31_5541176	0	5541176	T	A
31	chr31_5553743	0	5553743	T	G
31	chr31_5558692	0	5558692	C	T
31	chr31_5560197	0	5560197	A	G
31	chr31_5562169	0	5562169	T	A
31	chr31_5564747	0	5564747	C	T
31	chr31_5564885	0	5564885	G	A
31	chr31_5568482	0	5568482	G	C
31	chr31_5592961	0	5592961	A	C
31	chr31_5603086	0	5603086	A	G
31	chr31_5604360	0	5604360	T	C
31	chr31_5605543	0	5605543	T	C
31	chr31_5607461	0	5607461	C	T
31	chr31_5615808	0	5615808	C	T
31	chr31_5620940	0	5620940	A	G
31	chr31_5624974	0	5624974	A	G
31	chr31_5627027	0	5627027	C	T
31	chr31_5628222	0	5628222	G	A
31	chr31_5631803	0	5631803	G	A
31	chr31_5637442	0	5637442	T	A
31	chr31_5644808	0	5644808	T	C
31	chr31_5648428	0	5648428	G	A
31	chr31_5657915	0	5657915	T	C
31	chr31_5661548	0	5661548	C	T
31	chr31_5662009	0	5662009	C	G
31	chr31_5667041	0	5667041	G	A
31	chr31_5672541	0	5672541	C	T
31	chr31_5677023	0	5677023	G	T
31	chr31_5679842	0	5679842	T	C
31	chr31_5683196	0	5683196	T	C
31	chr31_5685338	0	5685338	T	C
31	chr31_5690478	0	5690478	C	T
31	chr31_5692403	0	5692403	G	C
31	chr31_5720086	0	5720086	A	C
31	chr31_5725524	0	5725524	A	G
31	chr31_5733338	0	5733338	A	C
31	chr31_5736928	0	5736928	T	C
31	chr31_5749359	0	5749359	C	T
31	chr31_5749579	0	5749579	C	T
31	chr31_5749930	0	5749930	C	T
31	chr31_5752273	0	5752273	T	C
31	chr31_5757327	0	5757327	T	C
31	chr31_5766734	0	5766734	C	T
31	chr31_5768475	0	5768475	C	G
31	chr31_5776609	0	5776609	T	C
31	chr31_5777462	0	5777462	G	C
31	chr31_5788093	0	5788093	A	G
31	chr31_5796125	0	5796125	G	C
31	chr31_5797015	0	5797015	G	T
31	chr31_5804915	0	5804915	A	G
31	chr31_5808018	0	5808018	C	G
31	chr31_5810678	0	5810678	A	G
31	chr31_5811133	0	5811133	A	G
31	chr31_5814722	0	5814722	G	C
31	chr31_5815867	0	5815867	G	A
31	chr31_5818107	0	5818107	C	T
31	chr31_5821201	0	5821201	T	C
31	chr31_5822747	0	5822747	C	G
31	chr31_5823805	0	5823805	T	C
31	chr31_5825240	0	5825240	G	A
31	chr31_5832379	0	5832379	G	A
31	chr31_5832681	0	5832681	C	T
31	chr31_5836026	0	5836026	G	T
31	chr31_5845249	0	5845249	G	A
31	chr31_5846618	0	5846618	T	C
31	chr31_5850882	0	5850882	C	A
31	chr31_5851155	0	5851155	T	C
31	chr31_5858883	0	5858883	G	T
31	chr31_5861450	0	5861450	G	T
31	chr31_5868537	0	5868537	C	T
31	chr31_5871295	0	5871295	G	A
31	chr31_5871303	0	5871303	C	T
31	chr31_5871328	0	5871328	G	T
31	chr31_5872623	0	5872623	A	G
31	chr31_5875833	0	5875833	G	A
31	chr31_5878042	0	5878042	C	T
31	chr31_5880572	0	5880572	G	C
31	chr31_5881387	0	5881387	C	T
31	chr31_5884467	0	5884467	C	T
31	chr31_5886300	0	5886300	T	C
31	chr31_5891685	0	5891685	G	A
31	chr31_5892911	0	5892911	C	T
31	chr31_5897750	0	5897750	T	G
31	chr31_5899642	0	5899642	A	G
31	chr31_5901594	0	5901594	T	C
31	chr31_5902372	0	5902372	G	C
31	chr31_5914287	0	5914287	C	A
31	chr31_5933986	0	5933986	A	G
31	chr31_5936322	0	5936322	G	A
31	chr31_5950707	0	5950707	T	C
31	chr31_5950754	0	5950754	A	G
31	chr31_5963565	0	5963565	A	G
31	chr31_5966797	0	5966797	A	G
31	chr31_5968858	0	5968858	G	C
31	chr31_5973559	0	5973559	G	A
31	chr31_5983964	0	5983964	T	C
31	chr31_5990409	0	5990409	C	G
31	chr31_5993125	0	5993125	G	T
31	chr31_5996783	0	5996783	G	A
31	chr31_5996784	0	5996784	C	T
31	chr31_5997205	0	5997205	T	A
31	chr31_6055839	0	6055839	C	A
31	chr31_6067620	0	6067620	G	A
31	chr31_6072376	0	6072376	T	C
31	chr31_6074217	0	6074217	C	T
31	chr31_6077208	0	6077208	A	G
31	chr31_6080903	0	6080903	G	A
31	chr31_6086132	0	6086132	A	G
31	chr31_6089628	0	6089628	T	C
31	chr31_6092705	0	6092705	T	C
31	chr31_6101823	0	6101823	G	A
31	chr31_6101984	0	6101984	A	G
31	chr31_6104471	0	6104471	G	C
31	chr31_6112913	0	6112913	G	A
31	chr31_6114790	0	6114790	T	C
31	chr31_6118839	0	6118839	C	T
31	chr31_6119132	0	6119132	T	G
31	chr31_6122102	0	6122102	T	C
31	chr31_6125327	0	6125327	C	T
31	chr31_6128594	0	6128594	G	T
31	chr31_6130991	0	6130991	A	C
31	chr31_6135149	0	6135149	A	T
31	chr31_6136873	0	6136873	C	T
31	chr31_6139144	0	6139144	A	G
31	chr31_6148383	0	6148383	T	C
31	chr31_6150381	0	6150381	G	C
31	chr31_6151222	0	6151222	A	G
31	chr31_6163499	0	6163499	C	T
31	chr31_6167233	0	6167233	C	T
31	chr31_6170276	0	6170276	A	G
31	chr31_6184231	0	6184231	T	G
31	chr31_6185879	0	6185879	C	T
31	chr31_6193902	0	6193902	C	T
31	chr31_6214891	0	6214891	C	T
31	chr31_6219719	0	6219719	T	G
31	chr31_6238802	0	6238802	C	T
31	chr31_6239182	0	6239182	G	A
31	chr31_6239408	0	6239408	G	T
31	chr31_6242502	0	6242502	T	C
31	chr31_6252186	0	6252186	T	C
31	chr31_6252383	0	6252383	G	C
31	chr31_6257816	0	6257816	T	G
31	chr31_6265570	0	6265570	C	T
31	chr31_6276555	0	6276555	T	C
31	chr31_6279602	0	6279602	C	T
31	chr31_6279790	0	6279790	T	C
31	chr31_6283500	0	6283500	T	C
31	chr31_6289956	0	6289956	C	T
31	chr31_6291168	0	6291168	C	G
31	chr31_6300448	0	6300448	C	A
31	chr31_6305532	0	6305532	A	G
31	chr31_6307047	0	6307047	C	T
31	chr31_6312681	0	6312681	T	G
31	chr31_6318680	0	6318680	C	G
31	chr31_6334100	0	6334100	G	T
31	chr31_6336734	0	6336734	C	T
31	chr31_6340169	0	6340169	A	C
31	chr31_6343513	0	6343513	A	G
31	chr31_6344322	0	6344322	C	T
31	chr31_6344733	0	6344733	C	T
31	chr31_6351314	0	6351314	A	G
31	chr31_6356681	0	6356681	A	C
31	chr31_6373259	0	6373259	C	G
31	chr31_6374978	0	6374978	A	G
31	chr31_6375109	0	6375109	G	A
31	chr31_6381157	0	6381157	C	T
31	chr31_6389700	0	6389700	G	A
31	chr31_6395118	0	6395118	T	C
31	chr31_6395319	0	6395319	C	A
31	chr31_6396939	0	6396939	T	A
31	chr31_6398096	0	6398096	T	C
31	chr31_6399508	0	6399508	T	C
31	chr31_6405952	0	6405952	A	G
31	chr31_6415834	0	6415834	C	G
31	chr31_6421491	0	6421491	A	G
31	chr31_6429918	0	6429918	G	A
31	chr31_6435351	0	6435351	A	G
31	chr31_6438401	0	6438401	G	A
31	chr31_6448543	0	6448543	C	T
31	chr31_6448626	0	6448626	T	C
31	chr31_6451361	0	6451361	G	A
31	chr31_6460396	0	6460396	C	T
31	chr31_6461315	0	6461315	C	T
31	chr31_6466000	0	6466000	A	G
31	chr31_6466387	0	6466387	C	T
31	chr31_6474622	0	6474622	C	T
31	chr31_6474694	0	6474694	C	G
31	chr31_6477840	0	6477840	T	C
31	chr31_6478821	0	6478821	C	A
31	chr31_6488193	0	6488193	T	C
31	chr31_6491988	0	6491988	G	C
31	chr31_6497419	0	6497419	T	C
31	chr31_6506575	0	6506575	T	G
31	chr31_6507170	0	6507170	G	A
31	chr31_6513551	0	6513551	C	T
31	chr31_6515500	0	6515500	A	G
31	chr31_6522210	0	6522210	T	C
31	chr31_6527436	0	6527436	T	G
31	chr31_6537093	0	6537093	T	C
31	chr31_6553768	0	6553768	G	C
31	chr31_6556698	0	6556698	G	T
31	chr31_6559279	0	6559279	T	C
31	chr31_6559409	0	6559409	A	C
31	chr31_6564239	0	6564239	A	G
31	chr31_6565750	0	6565750	T	C
31	chr31_6577722	0	6577722	T	C
31	chr31_6577961	0	6577961	A	G
31	chr31_6586854	0	6586854	G	T
31	chr31_6588511	0	6588511	G	T
31	chr31_6606186	0	6606186	G	A
31	chr31_6609340	0	6609340	T	C
31	chr31_6614454	0	6614454	A	G
31	chr31_6622757	0	6622757	A	T
31	chr31_6625159	0	6625159	A	G
31	chr31_6628708	0	6628708	C	T
31	chr31_6638687	0	6638687	T	G
31	chr31_6642375	0	6642375	T	C
31	chr31_6642846	0	6642846	A	G
31	chr31_6651468	0	6651468	A	G
31	chr31_6652250	0	6652250	G	A
31	chr31_6653031	0	6653031	C	A
31	chr31_6655304	0	6655304	C	G
31	chr31_6659351	0	6659351	C	T
31	chr31_6660399	0	6660399	T	C
31	chr31_6661495	0	6661495	C	T
31	chr31_6662155	0	6662155	A	G
31	chr31_6663836	0	6663836	T	C
31	chr31_6670030	0	6670030	C	T
31	chr31_6672415	0	6672415	G	A
31	chr31_6676378	0	6676378	G	C
31	chr31_6677314	0	6677314	A	G
31	chr31_6679849	0	6679849	T	A
31	chr31_6689229	0	6689229	T	C
31	chr31_6691370	0	6691370	C	A
31	chr31_6698259	0	6698259	G	A
31	chr31_6698412	0	6698412	C	T
31	chr31_6699172	0	6699172	T	C
31	chr31_6701690	0	6701690	T	C
31	chr31_6705867	0	6705867	T	C
31	chr31_6711375	0	6711375	T	C
31	chr31_6712352	0	6712352	T	C
31	chr31_6722893	0	6722893	C	A
31	chr31_6730009	0	6730009	T	G
31	chr31_6733762	0	6733762	T	C
31	chr31_6734713	0	6734713	A	G
31	chr31_6736142	0	6736142	A	G
31	chr31_6738473	0	6738473	A	G
31	chr31_6739669	0	6739669	T	C
31	chr31_6741382	0	6741382	G	A
31	chr31_6749167	0	6749167	T	C
31	chr31_6752989	0	6752989	G	A
31	chr31_6759157	0	6759157	G	A
31	chr31_6761073	0	6761073	A	G
31	chr31_6769012	0	6769012	G	C
31	chr31_6774966	0	6774966	T	C
31	chr31_6776154	0	6776154	C	T
31	chr31_6784519	0	6784519	C	T
31	chr31_6787575	0	6787575	C	G
31	chr31_6787992	0	6787992	A	G
31	chr31_6791964	0	6791964	G	A
31	chr31_6792113	0	6792113	C	T
31	chr31_6793349	0	6793349	C	T
31	chr31_6795263	0	6795263	A	C
31	chr31_6804699	0	6804699	T	C
31	chr31_6812808	0	6812808	T	C
31	chr31_6820344	0	6820344	A	G
31	chr31_6828691	0	6828691	T	G
31	chr31_6832183	0	6832183	A	G
31	chr31_6832529	0	6832529	T	G
31	chr31_6832916	0	6832916	A	G
31	chr31_6841362	0	6841362	T	C
31	chr31_6858466	0	6858466	A	G
31	chr31_6863640	0	6863640	C	T
31	chr31_6868203	0	6868203	G	A
31	chr31_6873717	0	6873717	T	C
31	chr31_6885602	0	6885602	C	T
31	chr31_6888082	0	6888082	A	C
31	chr31_6889120	0	6889120	C	T
31	chr31_6890309	0	6890309	T	G
31	chr31_6892287	0	6892287	A	G
31	chr31_6898161	0	6898161	A	G
31	chr31_6900894	0	6900894	G	A
31	chr31_6901570	0	6901570	T	G
31	chr31_6902106	0	6902106	G	A
31	chr31_6902946	0	6902946	C	T
31	chr31_6908173	0	6908173	A	G
31	chr31_6911953	0	6911953	A	G
31	chr31_6912350	0	6912350	T	C
31	chr31_6913034	0	6913034	T	C
31	chr31_6930861	0	6930861	C	T
31	chr31_6933859	0	6933859	A	G
31	chr31_6944104	0	6944104	C	G
31	chr31_6945775	0	6945775	C	T
31	chr31_6946362	0	6946362	T	C
31	chr31_6952545	0	6952545	C	G
31	chr31_6955088	0	6955088	C	T
31	chr31_6956047	0	6956047	A	T
31	chr31_6966206	0	6966206	T	G
31	chr31_6968847	0	6968847	C	A
31	chr31_6970093	0	6970093	T	C
31	chr31_6971416	0	6971416	G	T
31	chr31_6973528	0	6973528	T	C
31	chr31_6982801	0	6982801	C	A
31	chr31_6992441	0	6992441	A	G
31	chr31_6997278	0	6997278	T	C
31	chr31_7000214	0	7000214	T	G
31	chr31_7004159	0	7004159	A	G
31	chr31_7004311	0	7004311	C	G
31	chr31_7005402	0	7005402	T	C
31	chr31_7013548	0	7013548	T	A
31	chr31_7023548	0	7023548	C	A
31	chr31_7025559	0	7025559	G	A
31	chr31_7042505	0	7042505	A	G
31	chr31_7046154	0	7046154	T	G
31	chr31_7054189	0	7054189	T	G
31	chr31_7056839	0	7056839	A	G
31	chr31_7058019	0	7058019	T	G
31	chr31_7081953	0	7081953	A	G
31	chr31_7085980	0	7085980	A	C
31	chr31_7091335	0	7091335	C	A
31	chr31_7094139	0	7094139	T	C
31	chr31_7096586	0	7096586	G	C
31	chr31_7110043	0	7110043	T	C
31	chr31_7120579	0	7120579	T	C
31	chr31_7121667	0	7121667	C	G
31	chr31_7123603	0	7123603	T	C
31	chr31_7124034	0	7124034	T	C
31	chr31_7138812	0	7138812	C	T
31	chr31_7158213	0	7158213	A	G
31	chr31_7161974	0	7161974	G	A
31	chr31_7163120	0	7163120	G	A
31	chr31_7164827	0	7164827	G	C
31	chr31_7164972	0	7164972	T	C
31	chr31_7165399	0	7165399	T	C
31	chr31_7165657	0	7165657	T	C
31	chr31_7168674	0	7168674	A	G
31	chr31_7172449	0	7172449	T	C
31	chr31_7178187	0	7178187	G	A
31	chr31_7178306	0	7178306	T	C
31	chr31_7180007	0	7180007	G	C
31	chr31_7180288	0	7180288	T	A
31	chr31_7184913	0	7184913	C	G
31	chr31_7185385	0	7185385	T	C
31	chr31_7186727	0	7186727	C	T
31	chr31_7192243	0	7192243	C	T
31	chr31_7200957	0	7200957	G	A
31	chr31_7202475	0	7202475	T	G
31	chr31_7205575	0	7205575	T	C
31	chr31_7209280	0	7209280	T	C
31	chr31_7217250	0	7217250	A	G
31	chr31_7219260	0	7219260	A	G
31	chr31_7220376	0	7220376	C	T
31	chr31_7226282	0	7226282	G	A
31	chr31_7233654	0	7233654	G	A
31	chr31_7234042	0	7234042	A	G
31	chr31_7238590	0	7238590	C	A
31	chr31_7247657	0	7247657	T	C
31	chr31_7249114	0	7249114	T	C
31	chr31_7249664	0	7249664	A	C
31	chr31_7255762	0	7255762	T	C
31	chr31_7258773	0	7258773	G	A
31	chr31_7259248	0	7259248	T	C
31	chr31_7269080	0	7269080	T	C
31	chr31_7269493	0	7269493	T	C
31	chr31_7271492	0	7271492	T	C
31	chr31_7275935	0	7275935	A	G
31	chr31_7276755	0	7276755	C	T
31	chr31_7286198	0	7286198	T	C
31	chr31_7299122	0	7299122	T	G
31	chr31_7303029	0	7303029	G	A
31	chr31_7313567	0	7313567	G	A
31	chr31_7313810	0	7313810	T	C
31	chr31_7317720	0	7317720	T	C
31	chr31_7322356	0	7322356	C	T
31	chr31_7330311	0	7330311	T	C
31	chr31_7333046	0	7333046	T	A
31	chr31_7339331	0	7339331	C	G
31	chr31_7353476	0	7353476	G	C
31	chr31_7355200	0	7355200	A	G
31	chr31_7359125	0	7359125	C	T
31	chr31_7362806	0	7362806	C	A
31	chr31_7367539	0	7367539	C	T
31	chr31_7370628	0	7370628	G	T
31	chr31_7371991	0	7371991	T	C
31	chr31_7377643	0	7377643	T	C
31	chr31_7377725	0	7377725	A	G
31	chr31_7380999	0	7380999	A	G
31	chr31_7381991	0	7381991	C	T
31	chr31_7383815	0	7383815	C	G
31	chr31_7384577	0	7384577	C	T
31	chr31_7385987	0	7385987	A	G
31	chr31_7387766	0	7387766	C	T
31	chr31_7390123	0	7390123	C	T
31	chr31_7390152	0	7390152	C	A
31	chr31_7394088	0	7394088	T	C
31	chr31_7397320	0	7397320	T	G
31	chr31_7397795	0	7397795	T	C
31	chr31_7401076	0	7401076	A	C
31	chr31_7409823	0	7409823	A	G
31	chr31_7432789	0	7432789	C	T
31	chr31_7433644	0	7433644	A	G
31	chr31_7433684	0	7433684	C	T
31	chr31_7439889	0	7439889	G	T
31	chr31_7446423	0	7446423	G	T
31	chr31_7448454	0	7448454	C	T
31	chr31_7453587	0	7453587	A	T
31	chr31_7458651	0	7458651	C	A
31	chr31_7465928	0	7465928	T	C
31	chr31_7477668	0	7477668	C	T
31	chr31_7478018	0	7478018	G	A
31	chr31_7479769	0	7479769	A	C
31	chr31_7479913	0	7479913	T	C
31	chr31_7490617	0	7490617	C	T
31	chr31_7507744	0	7507744	T	C
31	chr31_7509709	0	7509709	G	A
31	chr31_7512113	0	7512113	C	T
31	chr31_7514100	0	7514100	A	G
31	chr31_7514901	0	7514901	A	C
31	chr31_7524900	0	7524900	T	C
31	chr31_7526167	0	7526167	C	T
31	chr31_7529117	0	7529117	T	C
31	chr31_7531727	0	7531727	T	G
31	chr31_7534219	0	7534219	T	G
31	chr31_7540712	0	7540712	T	G
31	chr31_7546369	0	7546369	G	A
31	chr31_7548183	0	7548183	G	T
31	chr31_7553488	0	7553488	G	T
31	chr31_7560713	0	7560713	T	C
31	chr31_7562401	0	7562401	T	C
31	chr31_7566207	0	7566207	C	T
31	chr31_7567189	0	7567189	T	G
31	chr31_7581283	0	7581283	G	A
31	chr31_7589631	0	7589631	G	A
31	chr31_7591449	0	7591449	A	G
31	chr31_7591585	0	7591585	G	T
31	chr31_7592744	0	7592744	G	A
31	chr31_7595009	0	7595009	G	A
31	chr31_7597032	0	7597032	G	A
31	chr31_7597755	0	7597755	G	T
31	chr31_7604729	0	7604729	A	G
31	chr31_7607202	0	7607202	A	G
31	chr31_7616669	0	7616669	T	C
31	chr31_7616882	0	7616882	G	A
31	chr31_7629396	0	7629396	T	C
31	chr31_7632038	0	7632038	C	T
31	chr31_7635580	0	7635580	T	G
31	chr31_7637477	0	7637477	C	G
31	chr31_7638529	0	7638529	A	G
31	chr31_7645915	0	7645915	T	C
31	chr31_7647318	0	7647318	T	C
31	chr31_7655349	0	7655349	C	T
31	chr31_7655983	0	7655983	C	T
31	chr31_7656068	0	7656068	C	G
31	chr31_7657934	0	7657934	T	C
31	chr31_7662868	0	7662868	T	C
31	chr31_7672042	0	7672042	C	T
31	chr31_7678211	0	7678211	T	C
31	chr31_7679000	0	7679000	T	G
31	chr31_7681839	0	7681839	A	G
31	chr31_7682896	0	7682896	T	A
31	chr31_7685832	0	7685832	T	G
31	chr31_7688878	0	7688878	T	C
31	chr31_7694710	0	7694710	G	A
31	chr31_7697792	0	7697792	T	C
31	chr31_7699326	0	7699326	C	T
31	chr31_7700543	0	7700543	A	G
31	chr31_7702479	0	7702479	A	G
31	chr31_7703639	0	7703639	T	C
31	chr31_7706879	0	7706879	C	G
31	chr31_7716046	0	7716046	T	C
31	chr31_7722852	0	7722852	C	A
31	chr31_7726351	0	7726351	A	G
31	chr31_7736608	0	7736608	T	C
31	chr31_7737626	0	7737626	G	A
31	chr31_7738524	0	7738524	G	T
31	chr31_7740391	0	7740391	G	C
31	chr31_7746128	0	7746128	G	A
31	chr31_7746357	0	7746357	A	C
31	chr31_7746871	0	7746871	A	G
31	chr31_7761673	0	7761673	G	A
31	chr31_7764127	0	7764127	C	A
31	chr31_7769435	0	7769435	T	C
31	chr31_7771234	0	7771234	C	G
31	chr31_7771412	0	7771412	C	G
31	chr31_7773121	0	7773121	G	A
31	chr31_7776002	0	7776002	T	C
31	chr31_7779202	0	7779202	A	G
31	chr31_7780636	0	7780636	A	G
31	chr31_7785975	0	7785975	A	C
31	chr31_7795073	0	7795073	C	T
31	chr31_7798062	0	7798062	T	C
31	chr31_7798848	0	7798848	A	G
31	chr31_7799937	0	7799937	T	C
31	chr31_7807822	0	7807822	A	G
31	chr31_7811550	0	7811550	G	A
31	chr31_7812000	0	7812000	A	C
31	chr31_7814474	0	7814474	C	T
31	chr31_7818350	0	7818350	T	C
31	chr31_7821750	0	7821750	A	G
31	chr31_7822485	0	7822485	A	G
31	chr31_7825168	0	7825168	C	G
31	chr31_7827632	0	7827632	C	G
31	chr31_7830043	0	7830043	G	T
31	chr31_7840606	0	7840606	T	C
31	chr31_7846711	0	7846711	T	A
31	chr31_7847199	0	7847199	G	C
31	chr31_7853373	0	7853373	T	C
31	chr31_7854189	0	7854189	A	G
31	chr31_7856622	0	7856622	T	C
31	chr31_7858585	0	7858585	G	A
31	chr31_7859601	0	7859601	A	G
31	chr31_7861889	0	7861889	A	G
31	chr31_7863736	0	7863736	T	G
31	chr31_7865670	0	7865670	T	C
31	chr31_7867080	0	7867080	C	T
31	chr31_7870375	0	7870375	C	G
31	chr31_7871933	0	7871933	A	T
31	chr31_7875982	0	7875982	C	T
31	chr31_7876894	0	7876894	A	G
31	chr31_7877904	0	7877904	T	C
31	chr31_7882312	0	7882312	A	G
31	chr31_7884846	0	7884846	T	C
31	chr31_7885362	0	7885362	T	A
31	chr31_7885557	0	7885557	G	T
31	chr31_7886942	0	7886942	A	G
31	chr31_7889720	0	7889720	G	T
31	chr31_7890231	0	7890231	T	C
31	chr31_7891846	0	7891846	T	C
31	chr31_7892423	0	7892423	C	T
31	chr31_7895126	0	7895126	A	G
31	chr31_7895441	0	7895441	T	C
31	chr31_7895881	0	7895881	A	C
31	chr31_7896131	0	7896131	T	C
31	chr31_7897598	0	7897598	C	A
31	chr31_7907557	0	7907557	A	G
31	chr31_7907671	0	7907671	T	C
31	chr31_7912523	0	7912523	T	A
31	chr31_7913064	0	7913064	T	C
31	chr31_7930217	0	7930217	G	A
31	chr31_7934475	0	7934475	T	C
31	chr31_7938354	0	7938354	A	G
31	chr31_7946065	0	7946065	C	G
31	chr31_7952111	0	7952111	A	G
31	chr31_7952623	0	7952623	T	C
31	chr31_7955030	0	7955030	G	C
31	chr31_7958344	0	7958344	A	G
31	chr31_7963160	0	7963160	A	G
31	chr31_7969701	0	7969701	G	A
31	chr31_7970711	0	7970711	G	A
31	chr31_7974383	0	7974383	A	G
31	chr31_7979828	0	7979828	G	A
31	chr31_7980834	0	7980834	G	A
31	chr31_7989663	0	7989663	C	T
31	chr31_7993868	0	7993868	C	T
31	chr31_7996272	0	7996272	C	A
31	chr31_7998159	0	7998159	T	C
31	chr31_7999474	0	7999474	A	G
31	chr31_8010302	0	8010302	A	G
31	chr31_8012314	0	8012314	G	A
31	chr31_8012874	0	8012874	A	G
31	chr31_8019326	0	8019326	C	G
31	chr31_8024063	0	8024063	G	A
31	chr31_8025664	0	8025664	A	G
31	chr31_8030954	0	8030954	C	T
31	chr31_8039792	0	8039792	T	C
31	chr31_8041866	0	8041866	A	G
31	chr31_8045367	0	8045367	C	T
31	chr31_8045454	0	8045454	T	C
31	chr31_8047242	0	8047242	T	C
31	chr31_8047484	0	8047484	C	A
31	chr31_8055389	0	8055389	A	G
31	chr31_8057300	0	8057300	T	C
31	chr31_8062241	0	8062241	C	G
31	chr31_8062922	0	8062922	T	C
31	chr31_8069599	0	8069599	T	A
31	chr31_8071134	0	8071134	T	G
31	chr31_8071685	0	8071685	A	G
31	chr31_8080049	0	8080049	G	C
31	chr31_8081146	0	8081146	G	A
31	chr31_8082305	0	8082305	C	T
31	chr31_8084376	0	8084376	A	G
31	chr31_8085726	0	8085726	C	T
31	chr31_8085854	0	8085854	A	C
31	chr31_8086354	0	8086354	T	C
31	chr31_8086578	0	8086578	T	A
31	chr31_8087381	0	8087381	A	G
31	chr31_8088999	0	8088999	C	G
31	chr31_8091035	0	8091035	G	C
31	chr31_8097393	0	8097393	A	G
31	chr31_8101653	0	8101653	A	T
31	chr31_8116169	0	8116169	A	G
31	chr31_8120790	0	8120790	C	G
31	chr31_8121266	0	8121266	T	C
31	chr31_8127224	0	8127224	G	A
31	chr31_8134916	0	8134916	T	C
31	chr31_8135004	0	8135004	T	C
31	chr31_8139230	0	8139230	G	A
31	chr31_8140078	0	8140078	A	G
31	chr31_8140100	0	8140100	A	G
31	chr31_8140842	0	8140842	C	A
31	chr31_8145622	0	8145622	A	G
31	chr31_8146096	0	8146096	T	C
31	chr31_8149331	0	8149331	A	G
31	chr31_8153990	0	8153990	A	G
31	chr31_8159076	0	8159076	G	A
31	chr31_8163007	0	8163007	C	T
31	chr31_8165621	0	8165621	A	T
31	chr31_8168170	0	8168170	T	C
31	chr31_8168309	0	8168309	T	G
31	chr31_8170782	0	8170782	A	G
31	chr31_8183726	0	8183726	C	T
31	chr31_8185284	0	8185284	A	G
31	chr31_8188700	0	8188700	G	A
31	chr31_8190482	0	8190482	G	A
31	chr31_8198886	0	8198886	C	T
31	chr31_8203206	0	8203206	A	G
31	chr31_8208997	0	8208997	T	C
31	chr31_8221465	0	8221465	A	G
31	chr31_8223194	0	8223194	A	T
31	chr31_8224296	0	8224296	G	A
31	chr31_8226622	0	8226622	A	G
31	chr31_8234748	0	8234748	G	T
31	chr31_8241829	0	8241829	G	C
31	chr31_8242268	0	8242268	C	T
31	chr31_8247156	0	8247156	A	G
31	chr31_8254805	0	8254805	A	G
31	chr31_8255803	0	8255803	G	A
31	chr31_8262571	0	8262571	T	C
31	chr31_8263449	0	8263449	G	A
31	chr31_8264042	0	8264042	C	A
31	chr31_8266778	0	8266778	A	T
31	chr31_8268270	0	8268270	T	C
31	chr31_8270992	0	8270992	A	G
31	chr31_8276723	0	8276723	C	T
31	chr31_8277561	0	8277561	G	T
31	chr31_8280701	0	8280701	A	T
31	chr31_8284989	0	8284989	T	C
31	chr31_8287825	0	8287825	G	A
31	chr31_8288811	0	8288811	A	G
31	chr31_8290925	0	8290925	G	A
31	chr31_8298627	0	8298627	T	C
31	chr31_8305084	0	8305084	G	A
31	chr31_8305739	0	8305739	T	G
31	chr31_8308199	0	8308199	T	C
31	chr31_8309482	0	8309482	C	G
31	chr31_8312324	0	8312324	G	A
31	chr31_8312998	0	8312998	T	G
31	chr31_8314654	0	8314654	G	A
31	chr31_8326005	0	8326005	G	A
31	chr31_8326718	0	8326718	A	G
31	chr31_8328810	0	8328810	T	C
31	chr31_8330772	0	8330772	A	G
31	chr31_8342679	0	8342679	T	C
31	chr31_8347076	0	8347076	T	C
31	chr31_8359699	0	8359699	A	G
31	chr31_8361345	0	8361345	G	T
31	chr31_8361584	0	8361584	G	A
31	chr31_8365596	0	8365596	A	G
31	chr31_8367639	0	8367639	A	G
31	chr31_8372508	0	8372508	A	G
31	chr31_8373835	0	8373835	C	G
31	chr31_8388730	0	8388730	C	A
31	chr31_8399729	0	8399729	T	G
31	chr31_8409613	0	8409613	T	A
31	chr31_8417783	0	8417783	T	C
31	chr31_8418554	0	8418554	T	C
31	chr31_8418882	0	8418882	A	G
31	chr31_8419382	0	8419382	A	G
31	chr31_8421273	0	8421273	A	G
31	chr31_8426883	0	8426883	T	C
31	chr31_8430070	0	8430070	A	G
31	chr31_8431240	0	8431240	C	A
31	chr31_8432587	0	8432587	G	T
31	chr31_8436965	0	8436965	A	G
31	chr31_8439071	0	8439071	A	G
31	chr31_8448043	0	8448043	C	T
31	chr31_8451057	0	8451057	A	G
31	chr31_8451308	0	8451308	A	C
31	chr31_8451821	0	8451821	T	G
31	chr31_8454926	0	8454926	C	G
31	chr31_8455131	0	8455131	A	T
31	chr31_8461006	0	8461006	T	C
31	chr31_8461344	0	8461344	G	A
31	chr31_8467157	0	8467157	C	A
31	chr31_8467159	0	8467159	A	T
31	chr31_8467739	0	8467739	T	C
31	chr31_8468673	0	8468673	C	G
31	chr31_8470125	0	8470125	C	T
31	chr31_8470831	0	8470831	T	C
31	chr31_8473126	0	8473126	C	G
31	chr31_8490356	0	8490356	A	G
31	chr31_8491980	0	8491980	G	A
31	chr31_8520228	0	8520228	T	G
31	chr31_8525025	0	8525025	A	T
31	chr31_8526365	0	8526365	G	C
31	chr31_8532359	0	8532359	T	C
31	chr31_8540096	0	8540096	T	C
31	chr31_8546746	0	8546746	C	T
31	chr31_8551117	0	8551117	C	G
31	chr31_8559310	0	8559310	T	C
31	chr31_8562121	0	8562121	T	C
31	chr31_8565919	0	8565919	G	A
31	chr31_8567545	0	8567545	C	T
31	chr31_8570146	0	8570146	T	C
31	chr31_8570767	0	8570767	G	A
31	chr31_8572654	0	8572654	T	C
31	chr31_8577612	0	8577612	T	C
31	chr31_8578804	0	8578804	G	T
31	chr31_8583503	0	8583503	G	C
31	chr31_8583727	0	8583727	A	G
31	chr31_8583848	0	8583848	C	G
31	chr31_8586070	0	8586070	A	G
31	chr31_8588184	0	8588184	T	C
31	chr31_8593634	0	8593634	T	C
31	chr31_8601198	0	8601198	G	A
31	chr31_8606126	0	8606126	G	A
31	chr31_8606542	0	8606542	T	C
31	chr31_8612089	0	8612089	G	A
31	chr31_8614291	0	8614291	A	G
31	chr31_8621351	0	8621351	C	T
31	chr31_8627434	0	8627434	G	C
31	chr31_8628918	0	8628918	T	C
31	chr31_8634474	0	8634474	G	C
31	chr31_8636068	0	8636068	C	T
31	chr31_8638998	0	8638998	G	C
31	chr31_8639014	0	8639014	T	C
31	chr31_8640500	0	8640500	T	C
31	chr31_8640864	0	8640864	A	G
31	chr31_8645363	0	8645363	T	C
31	chr31_8645627	0	8645627	T	C
31	chr31_8646366	0	8646366	G	A
31	chr31_8656051	0	8656051	T	C
31	chr31_8659758	0	8659758	C	A
31	chr31_8661899	0	8661899	A	G
31	chr31_8672014	0	8672014	A	T
31	chr31_8677379	0	8677379	A	G
31	chr31_8682005	0	8682005	G	A
31	chr31_8682386	0	8682386	T	C
31	chr31_8683748	0	8683748	T	C
31	chr31_8683857	0	8683857	A	G
31	chr31_8686972	0	8686972	C	A
31	chr31_8688649	0	8688649	T	C
31	chr31_8691126	0	8691126	T	A
31	chr31_8695742	0	8695742	C	T
31	chr31_8695802	0	8695802	T	C
31	chr31_8696953	0	8696953	G	C
31	chr31_8701821	0	8701821	T	C
31	chr31_8709464	0	8709464	C	G
31	chr31_8711271	0	8711271	T	C
31	chr31_8712804	0	8712804	G	A
31	chr31_8717139	0	8717139	T	C
31	chr31_8721682	0	8721682	A	G
31	chr31_8723609	0	8723609	C	A
31	chr31_8728796	0	8728796	T	C
31	chr31_8730504	0	8730504	A	G
31	chr31_8742289	0	8742289	G	A
31	chr31_8743011	0	8743011	A	G
31	chr31_8745952	0	8745952	T	C
31	chr31_8746705	0	8746705	G	A
31	chr31_8746765	0	8746765	A	G
31	chr31_8747406	0	8747406	A	G
31	chr31_8750634	0	8750634	C	G
31	chr31_8755575	0	8755575	A	C
31	chr31_8758466	0	8758466	T	A
31	chr31_8765198	0	8765198	A	C
31	chr31_8766016	0	8766016	C	T
31	chr31_8767157	0	8767157	C	G
31	chr31_8771142	0	8771142	C	T
31	chr31_8777546	0	8777546	T	C
31	chr31_8777950	0	8777950	T	C
31	chr31_8778230	0	8778230	A	G
31	chr31_8780497	0	8780497	T	C
31	chr31_8780671	0	8780671	G	C
31	chr31_8782901	0	8782901	T	C
31	chr31_8788894	0	8788894	A	G
31	chr31_8795908	0	8795908	C	G
31	chr31_8799812	0	8799812	A	G
31	chr31_8803259	0	8803259	T	C
31	chr31_8803461	0	8803461	G	C
31	chr31_8803636	0	8803636	C	T
31	chr31_8807949	0	8807949	T	C
31	chr31_8812761	0	8812761	T	C
31	chr31_8813819	0	8813819	C	T
31	chr31_8814141	0	8814141	T	C
31	chr31_8820253	0	8820253	C	T
31	chr31_8826304	0	8826304	A	G
31	chr31_8827313	0	8827313	C	T
31	chr31_8837541	0	8837541	A	G
31	chr31_8842373	0	8842373	G	T
31	chr31_8845433	0	8845433	T	G
31	chr31_8848400	0	8848400	C	G
31	chr31_8858778	0	8858778	C	A
31	chr31_8860761	0	8860761	T	C
31	chr31_8870117	0	8870117	A	T
31	chr31_8870504	0	8870504	A	G
31	chr31_8873934	0	8873934	C	T
31	chr31_8879578	0	8879578	G	T
31	chr31_8891392	0	8891392	A	G
31	chr31_8899362	0	8899362	C	T
31	chr31_8901098	0	8901098	T	C
31	chr31_8904446	0	8904446	C	G
31	chr31_8907168	0	8907168	A	C
31	chr31_8907944	0	8907944	T	G
31	chr31_8912101	0	8912101	A	T
31	chr31_8938927	0	8938927	C	A
31	chr31_8946588	0	8946588	G	A
31	chr31_8951749	0	8951749	T	C
31	chr31_8954057	0	8954057	A	G
31	chr31_8955298	0	8955298	G	A
31	chr31_8963557	0	8963557	C	T
31	chr31_8978298	0	8978298	C	T
31	chr31_8980532	0	8980532	G	A
31	chr31_8988099	0	8988099	A	G
31	chr31_8991333	0	8991333	C	A
31	chr31_9001369	0	9001369	T	G
31	chr31_9002565	0	9002565	G	A
31	chr31_9004248	0	9004248	A	G
31	chr31_9005337	0	9005337	G	A
31	chr31_9008454	0	9008454	T	G
31	chr31_9009903	0	9009903	A	G
31	chr31_9026374	0	9026374	C	T
31	chr31_9027884	0	9027884	A	G
31	chr31_9028818	0	9028818	T	C
31	chr31_9033943	0	9033943	T	C
31	chr31_9034556	0	9034556	G	C
31	chr31_9039054	0	9039054	T	C
31	chr31_9041249	0	9041249	G	A
31	chr31_9051960	0	9051960	A	G
31	chr31_9052931	0	9052931	A	T
31	chr31_9058987	0	9058987	G	A
31	chr31_9059749	0	9059749	A	G
31	chr31_9060001	0	9060001	A	G
31	chr31_9062838	0	9062838	A	C
31	chr31_9064170	0	9064170	C	T
31	chr31_9065573	0	9065573	C	T
31	chr31_9066626	0	9066626	G	A
31	chr31_9067948	0	9067948	C	G
31	chr31_9070811	0	9070811	C	T
31	chr31_9075114	0	9075114	A	G
31	chr31_9078369	0	9078369	C	T
31	chr31_9079830	0	9079830	A	G
31	chr31_9081935	0	9081935	C	T
31	chr31_9093284	0	9093284	C	T
31	chr31_9103049	0	9103049	A	T
31	chr31_9109943	0	9109943	T	A
31	chr31_9110545	0	9110545	G	A
31	chr31_9114181	0	9114181	A	G
31	chr31_9115189	0	9115189	T	C
31	chr31_9120505	0	9120505	A	C
31	chr31_9121590	0	9121590	A	G
31	chr31_9139060	0	9139060	T	C
31	chr31_9139546	0	9139546	C	T
31	chr31_9140186	0	9140186	T	C
31	chr31_9145342	0	9145342	T	C
31	chr31_9149783	0	9149783	T	C
31	chr31_9154193	0	9154193	G	A
31	chr31_9165485	0	9165485	A	G
31	chr31_9166603	0	9166603	G	A
31	chr31_9172240	0	9172240	G	C
31	chr31_9172543	0	9172543	C	T
31	chr31_9172770	0	9172770	C	T
31	chr31_9177527	0	9177527	G	A
31	chr31_9178979	0	9178979	G	T
31	chr31_9180858	0	9180858	A	G
31	chr31_9181246	0	9181246	T	C
31	chr31_9185587	0	9185587	G	A
31	chr31_9188878	0	9188878	A	C
31	chr31_9189180	0	9189180	A	G
31	chr31_9189521	0	9189521	T	C
31	chr31_9191358	0	9191358	T	C
31	chr31_9193413	0	9193413	A	G
31	chr31_9201185	0	9201185	G	A
31	chr31_9207289	0	9207289	G	C
31	chr31_9208308	0	9208308	C	T
31	chr31_9208602	0	9208602	A	G
31	chr31_9210858	0	9210858	G	C
31	chr31_9211960	0	9211960	A	G
31	chr31_9213245	0	9213245	C	T
31	chr31_9215430	0	9215430	G	T
31	chr31_9219722	0	9219722	G	C
31	chr31_9220176	0	9220176	A	C
31	chr31_9222177	0	9222177	A	G
31	chr31_9227430	0	9227430	G	T
31	chr31_9229197	0	9229197	A	G
31	chr31_9230152	0	9230152	G	A
31	chr31_9235242	0	9235242	C	A
31	chr31_9240391	0	9240391	T	C
31	chr31_9242208	0	9242208	A	C
31	chr31_9244231	0	9244231	T	C
31	chr31_9246795	0	9246795	G	A
31	chr31_9248737	0	9248737	G	C
31	chr31_9264383	0	9264383	T	C
31	chr31_9265440	0	9265440	A	T
31	chr31_9265648	0	9265648	A	G
31	chr31_9266569	0	9266569	T	G
31	chr31_9272352	0	9272352	T	C
31	chr31_9273591	0	9273591	G	T
31	chr31_9275127	0	9275127	C	G
31	chr31_9276713	0	9276713	A	G
31	chr31_9281991	0	9281991	A	C
31	chr31_9285141	0	9285141	T	C
31	chr31_9285715	0	9285715	C	T
31	chr31_9293070	0	9293070	C	T
31	chr31_9304941	0	9304941	A	G
31	chr31_9305417	0	9305417	G	A
31	chr31_9308957	0	9308957	A	G
31	chr31_9311781	0	9311781	T	C
31	chr31_9321061	0	9321061	C	T
31	chr31_9324633	0	9324633	T	A
31	chr31_9326687	0	9326687	T	C
31	chr31_9329092	0	9329092	A	G
31	chr31_9331909	0	9331909	T	G
31	chr31_9334944	0	9334944	T	C
31	chr31_9336396	0	9336396	C	G
31	chr31_9342411	0	9342411	T	G
31	chr31_9344774	0	9344774	T	A
31	chr31_9349182	0	9349182	G	C
31	chr31_9352605	0	9352605	A	G
31	chr31_9360924	0	9360924	G	A
31	chr31_9361001	0	9361001	C	T
31	chr31_9371062	0	9371062	C	G
31	chr31_9373924	0	9373924	T	G
31	chr31_9378125	0	9378125	A	G
31	chr31_9379341	0	9379341	A	G
31	chr31_9381485	0	9381485	G	A
31	chr31_9391198	0	9391198	T	C
31	chr31_9391784	0	9391784	C	A
31	chr31_9394868	0	9394868	A	G
31	chr31_9394967	0	9394967	G	A
31	chr31_9395211	0	9395211	T	C
31	chr31_9398085	0	9398085	T	C
31	chr31_9399036	0	9399036	T	C
31	chr31_9399211	0	9399211	G	T
31	chr31_9403729	0	9403729	T	C
31	chr31_9404660	0	9404660	C	T
31	chr31_9409518	0	9409518	T	C
31	chr31_9411338	0	9411338	A	G
31	chr31_9411780	0	9411780	C	T
31	chr31_9414536	0	9414536	A	G
31	chr31_9414860	0	9414860	C	G
31	chr31_9422143	0	9422143	T	A
31	chr31_9423651	0	9423651	C	T
31	chr31_9423790	0	9423790	G	A
31	chr31_9424395	0	9424395	T	C
31	chr31_9425168	0	9425168	G	A
31	chr31_9426115	0	9426115	A	G
31	chr31_9430935	0	9430935	A	G
31	chr31_9434168	0	9434168	T	G
31	chr31_9442665	0	9442665	A	T
31	chr31_9444119	0	9444119	G	A
31	chr31_9444888	0	9444888	T	C
31	chr31_9451668	0	9451668	G	A
31	chr31_9453153	0	9453153	G	T
31	chr31_9460576	0	9460576	G	A
31	chr31_9461741	0	9461741	G	C
31	chr31_9462065	0	9462065	T	G
31	chr31_9462991	0	9462991	G	T
31	chr31_9463121	0	9463121	A	G
31	chr31_9467200	0	9467200	A	T
31	chr31_9467429	0	9467429	T	C
31	chr31_9468004	0	9468004	C	T
31	chr31_9469325	0	9469325	C	T
31	chr31_9470367	0	9470367	T	C
31	chr31_9472482	0	9472482	T	C
31	chr31_9474779	0	9474779	G	A
31	chr31_9476986	0	9476986	C	T
31	chr31_9480939	0	9480939	T	C
31	chr31_9481195	0	9481195	T	C
31	chr31_9485117	0	9485117	C	T
31	chr31_9487310	0	9487310	A	G
31	chr31_9493141	0	9493141	C	A
31	chr31_9498372	0	9498372	G	A
31	chr31_9504645	0	9504645	C	T
31	chr31_9512431	0	9512431	T	C
31	chr31_9513913	0	9513913	T	C
31	chr31_9519010	0	9519010	A	G
31	chr31_9519244	0	9519244	G	A
31	chr31_9519687	0	9519687	C	T
31	chr31_9524674	0	9524674	T	C
31	chr31_9528366	0	9528366	C	T
31	chr31_9543433	0	9543433	T	C
31	chr31_9544980	0	9544980	G	A
31	chr31_9563838	0	9563838	T	C
31	chr31_9587598	0	9587598	C	A
31	chr31_9592219	0	9592219	G	A
31	chr31_9595438	0	9595438	G	T
31	chr31_9601967	0	9601967	C	A
31	chr31_9613597	0	9613597	A	C
31	chr31_9614455	0	9614455	T	C
31	chr31_9615262	0	9615262	G	C
31	chr31_9617161	0	9617161	C	G
31	chr31_9636642	0	9636642	A	G
31	chr31_9647261	0	9647261	C	A
31	chr31_9651004	0	9651004	A	T
31	chr31_9654205	0	9654205	A	G
31	chr31_9661575	0	9661575	T	C
31	chr31_9661897	0	9661897	T	C
31	chr31_9661901	0	9661901	T	G
31	chr31_9665414	0	9665414	T	A
31	chr31_9665850	0	9665850	A	G
31	chr31_9678456	0	9678456	T	C
31	chr31_9678968	0	9678968	G	C
31	chr31_9684587	0	9684587	A	G
31	chr31_9692806	0	9692806	T	G
31	chr31_9699307	0	9699307	A	C
31	chr31_9704612	0	9704612	A	G
31	chr31_9706730	0	9706730	C	G
31	chr31_9708218	0	9708218	C	G
31	chr31_9708626	0	9708626	T	C
31	chr31_9710063	0	9710063	T	A
31	chr31_9715901	0	9715901	T	C
31	chr31_9719307	0	9719307	A	G
31	chr31_9722084	0	9722084	T	C
31	chr31_9730650	0	9730650	T	C
31	chr31_9737439	0	9737439	T	G
31	chr31_9737814	0	9737814	A	G
31	chr31_9741821	0	9741821	T	C
31	chr31_9742452	0	9742452	A	G
31	chr31_9743913	0	9743913	A	G
31	chr31_9744258	0	9744258	C	T
31	chr31_9751076	0	9751076	A	T
31	chr31_9752093	0	9752093	G	C
31	chr31_9753144	0	9753144	A	C
31	chr31_9754894	0	9754894	A	G
31	chr31_9764712	0	9764712	G	T
31	chr31_9772827	0	9772827	G	A
31	chr31_9773716	0	9773716	T	C
31	chr31_9775660	0	9775660	C	T
31	chr31_9787257	0	9787257	G	C
31	chr31_9789470	0	9789470	G	A
31	chr31_9789659	0	9789659	A	G
31	chr31_9790945	0	9790945	T	C
31	chr31_9795729	0	9795729	G	A
31	chr31_9801759	0	9801759	A	G
31	chr31_9824080	0	9824080	T	G
31	chr31_9825937	0	9825937	A	G
31	chr31_9826082	0	9826082	T	C
31	chr31_9833208	0	9833208	A	C
31	chr31_9834218	0	9834218	C	G
31	chr31_9834310	0	9834310	A	T
31	chr31_9835046	0	9835046	T	G
31	chr31_9837685	0	9837685	G	C
31	chr31_9839329	0	9839329	T	C
31	chr31_9840373	0	9840373	G	A
31	chr31_9842075	0	9842075	G	T
31	chr31_9850098	0	9850098	C	T
31	chr31_9850465	0	9850465	A	G
31	chr31_9855250	0	9855250	G	C
31	chr31_9856990	0	9856990	T	C
31	chr31_9860234	0	9860234	A	G
31	chr31_9860582	0	9860582	G	A
31	chr31_9861526	0	9861526	T	C
31	chr31_9870821	0	9870821	T	G
31	chr31_9872125	0	9872125	C	T
31	chr31_9874395	0	9874395	T	C
31	chr31_9876318	0	9876318	T	C
31	chr31_9880089	0	9880089	G	C
31	chr31_9880135	0	9880135	A	G
31	chr31_9884988	0	9884988	A	G
31	chr31_9885146	0	9885146	A	C
31	chr31_9888020	0	9888020	C	T
31	chr31_9891285	0	9891285	T	G
31	chr31_9896109	0	9896109	T	C
31	chr31_9897790	0	9897790	A	C
31	chr31_9902640	0	9902640	T	C
31	chr31_9905466	0	9905466	T	G
31	chr31_9905789	0	9905789	T	C
31	chr31_9907363	0	9907363	A	G
31	chr31_9908296	0	9908296	T	C
31	chr31_9916761	0	9916761	G	A
31	chr31_9934299	0	9934299	T	C
31	chr31_9942222	0	9942222	T	C
31	chr31_9950212	0	9950212	C	T
31	chr31_9950562	0	9950562	A	G
31	chr31_9950587	0	9950587	T	C
31	chr31_9953113	0	9953113	T	C
31	chr31_9956586	0	9956586	A	G
31	chr31_9962959	0	9962959	C	T
31	chr31_9970652	0	9970652	T	G
31	chr31_9973622	0	9973622	T	C
31	chr31_9977677	0	9977677	G	A
31	chr31_9983802	0	9983802	T	C
31	chr31_9995146	0	9995146	T	A
31	chr31_9996692	0	9996692	A	G
31	chr31_10003399	0	10003399	A	T
31	chr31_10003968	0	10003968	A	C
31	chr31_10005750	0	10005750	T	G
31	chr31_10006380	0	10006380	A	G
31	chr31_10006882	0	10006882	T	C
31	chr31_10007778	0	10007778	T	C
31	chr31_10011169	0	10011169	A	G
31	chr31_10011891	0	10011891	A	G
31	chr31_10012524	0	10012524	A	G
31	chr31_10015510	0	10015510	A	G
31	chr31_10018993	0	10018993	C	A
31	chr31_10020587	0	10020587	C	T
31	chr31_10023232	0	10023232	A	T
31	chr31_10025059	0	10025059	G	A
31	chr31_10028337	0	10028337	T	C
31	chr31_10037985	0	10037985	A	T
31	chr31_10039791	0	10039791	C	A
31	chr31_10042071	0	10042071	G	A
31	chr31_10042100	0	10042100	C	G
31	chr31_10062013	0	10062013	A	G
31	chr31_10063071	0	10063071	G	T
31	chr31_10066153	0	10066153	T	A
31	chr31_10071167	0	10071167	G	A
31	chr31_10089696	0	10089696	G	C
31	chr31_10098705	0	10098705	C	T
31	chr31_10099824	0	10099824	G	C
31	chr31_10108060	0	10108060	C	A
31	chr31_10108363	0	10108363	A	C
31	chr31_10109836	0	10109836	T	C
31	chr31_10113116	0	10113116	C	T
31	chr31_10114402	0	10114402	T	G
31	chr31_10125500	0	10125500	C	G
31	chr31_10126211	0	10126211	C	A
31	chr31_10126366	0	10126366	T	C
31	chr31_10136778	0	10136778	G	C
31	chr31_10139282	0	10139282	T	C
31	chr31_10141466	0	10141466	G	T
31	chr31_10142683	0	10142683	G	A
31	chr31_10143423	0	10143423	A	C
31	chr31_10146317	0	10146317	C	T
31	chr31_10146895	0	10146895	T	C
31	chr31_10147607	0	10147607	T	C
31	chr31_10150630	0	10150630	G	A
31	chr31_10164267	0	10164267	G	A
31	chr31_10164730	0	10164730	C	T
31	chr31_10173085	0	10173085	A	G
31	chr31_10175531	0	10175531	A	C
31	chr31_10177876	0	10177876	C	T
31	chr31_10178230	0	10178230	G	A
31	chr31_10180303	0	10180303	A	G
31	chr31_10181674	0	10181674	A	T
31	chr31_10187901	0	10187901	T	C
31	chr31_10195149	0	10195149	G	A
31	chr31_10200239	0	10200239	T	A
31	chr31_10202833	0	10202833	C	A
31	chr31_10203777	0	10203777	T	C
31	chr31_10205246	0	10205246	T	C
31	chr31_10228579	0	10228579	A	G
31	chr31_10231786	0	10231786	A	G
31	chr31_10234944	0	10234944	T	G
31	chr31_10241256	0	10241256	A	G
31	chr31_10246422	0	10246422	T	C
31	chr31_10249416	0	10249416	C	A
31	chr31_10251846	0	10251846	G	C
31	chr31_10252070	0	10252070	G	A
31	chr31_10252740	0	10252740	A	G
31	chr31_10252925	0	10252925	A	G
31	chr31_10254585	0	10254585	G	A
31	chr31_10259994	0	10259994	A	G
31	chr31_10279882	0	10279882	C	T
31	chr31_10284237	0	10284237	T	A
31	chr31_10295995	0	10295995	G	C
31	chr31_10296501	0	10296501	G	A
31	chr31_10307333	0	10307333	A	G
31	chr31_10312422	0	10312422	G	T
31	chr31_10317701	0	10317701	C	A
31	chr31_10327251	0	10327251	A	G
31	chr31_10329710	0	10329710	C	T
31	chr31_10336371	0	10336371	T	A
31	chr31_10345700	0	10345700	A	C
31	chr31_10354171	0	10354171	A	C
31	chr31_10360237	0	10360237	G	A
31	chr31_10371082	0	10371082	T	C
31	chr31_10372263	0	10372263	G	A
31	chr31_10380232	0	10380232	G	A
31	chr31_10380498	0	10380498	C	T
31	chr31_10382652	0	10382652	A	C
31	chr31_10399811	0	10399811	T	G
31	chr31_10414309	0	10414309	G	A
31	chr31_10424172	0	10424172	G	A
31	chr31_10432270	0	10432270	C	T
31	chr31_10446063	0	10446063	T	G
31	chr31_10456394	0	10456394	C	T
31	chr31_10457067	0	10457067	A	G
31	chr31_10457884	0	10457884	A	G
31	chr31_10459453	0	10459453	T	C
31	chr31_10460768	0	10460768	C	T
31	chr31_10462274	0	10462274	C	G
31	chr31_10463467	0	10463467	G	C
31	chr31_10612089	0	10612089	C	A
31	chr31_10647029	0	10647029	A	G
31	chr31_10647305	0	10647305	A	G
31	chr31_10664488	0	10664488	G	A
31	chr31_10666790	0	10666790	G	A
31	chr31_10671120	0	10671120	G	A
31	chr31_10678853	0	10678853	G	A
31	chr31_10694843	0	10694843	A	G
31	chr31_10695501	0	10695501	T	C
31	chr31_10696579	0	10696579	A	G
31	chr31_10697961	0	10697961	A	C
31	chr31_10699935	0	10699935	T	C
31	chr31_10702666	0	10702666	C	T
31	chr31_10705750	0	10705750	T	C
31	chr31_10706941	0	10706941	G	A
31	chr31_10707050	0	10707050	C	T
31	chr31_10710742	0	10710742	T	C
31	chr31_10711937	0	10711937	C	T
31	chr31_10714723	0	10714723	T	C
31	chr31_10718282	0	10718282	A	G
31	chr31_10723696	0	10723696	C	A
31	chr31_10727988	0	10727988	G	C
31	chr31_10752044	0	10752044	G	A
31	chr31_10752898	0	10752898	G	A
31	chr31_10757348	0	10757348	T	G
31	chr31_10763630	0	10763630	T	C
31	chr31_10783923	0	10783923	T	C
31	chr31_10786134	0	10786134	C	G
31	chr31_10793740	0	10793740	C	T
31	chr31_10803355	0	10803355	G	A
31	chr31_10809677	0	10809677	A	G
31	chr31_10815483	0	10815483	A	G
31	chr31_10818091	0	10818091	T	C
31	chr31_10822570	0	10822570	C	T
31	chr31_10831149	0	10831149	G	C
31	chr31_10832890	0	10832890	G	A
31	chr31_10838244	0	10838244	A	G
31	chr31_10838448	0	10838448	C	T
31	chr31_10838518	0	10838518	G	A
31	chr31_10839544	0	10839544	C	A
31	chr31_10841935	0	10841935	A	G
31	chr31_10847214	0	10847214	G	T
31	chr31_10849442	0	10849442	C	T
31	chr31_10859482	0	10859482	T	C
31	chr31_10863999	0	10863999	T	C
31	chr31_10871172	0	10871172	T	C
31	chr31_10879098	0	10879098	T	C
31	chr31_10879751	0	10879751	C	A
31	chr31_10886314	0	10886314	A	G
31	chr31_10886344	0	10886344	T	C
31	chr31_10890451	0	10890451	G	C
31	chr31_10895540	0	10895540	C	T
31	chr31_10899909	0	10899909	G	A
31	chr31_10903908	0	10903908	G	A
31	chr31_10908606	0	10908606	T	C
31	chr31_10918939	0	10918939	C	T
31	chr31_10929205	0	10929205	A	G
31	chr31_10930183	0	10930183	G	A
31	chr31_10934846	0	10934846	T	G
31	chr31_10953672	0	10953672	C	T
31	chr31_10954421	0	10954421	A	G
31	chr31_10983949	0	10983949	G	A
31	chr31_10985207	0	10985207	C	T
31	chr31_10986942	0	10986942	A	G
31	chr31_10989744	0	10989744	C	T
31	chr31_11004729	0	11004729	G	A
31	chr31_11007004	0	11007004	G	A
31	chr31_11016104	0	11016104	A	G
31	chr31_11021123	0	11021123	T	C
31	chr31_11021719	0	11021719	T	C
31	chr31_11025935	0	11025935	A	G
31	chr31_11031736	0	11031736	G	C
31	chr31_11044886	0	11044886	T	C
31	chr31_11045610	0	11045610	T	C
31	chr31_11058186	0	11058186	A	G
31	chr31_11064948	0	11064948	C	A
31	chr31_11068925	0	11068925	T	G
31	chr31_11080495	0	11080495	G	A
31	chr31_11088984	0	11088984	C	T
31	chr31_11089029	0	11089029	A	T
31	chr31_11089311	0	11089311	G	A
31	chr31_11090737	0	11090737	C	G
31	chr31_11097973	0	11097973	G	C
31	chr31_11110366	0	11110366	A	C
31	chr31_11112841	0	11112841	T	C
31	chr31_11114670	0	11114670	C	T
31	chr31_11115845	0	11115845	G	T
31	chr31_11116149	0	11116149	G	A
31	chr31_11117790	0	11117790	A	G
31	chr31_11125833	0	11125833	C	T
31	chr31_11130806	0	11130806	C	G
31	chr31_11138088	0	11138088	A	G
31	chr31_11146086	0	11146086	T	C
31	chr31_11152734	0	11152734	C	T
31	chr31_11155909	0	11155909	T	C
31	chr31_11156458	0	11156458	A	C
31	chr31_11160070	0	11160070	T	C
31	chr31_11162132	0	11162132	A	C
31	chr31_11164069	0	11164069	T	G
31	chr31_11165172	0	11165172	A	G
31	chr31_11167391	0	11167391	C	A
31	chr31_11172092	0	11172092	T	C
31	chr31_11173186	0	11173186	G	A
31	chr31_11173586	0	11173586	G	A
31	chr31_11189081	0	11189081	G	A
31	chr31_11189274	0	11189274	G	A
31	chr31_11196034	0	11196034	C	T
31	chr31_11200049	0	11200049	C	T
31	chr31_11205653	0	11205653	G	A
31	chr31_11208443	0	11208443	T	C
31	chr31_11212750	0	11212750	T	C
31	chr31_11216124	0	11216124	C	T
31	chr31_11226448	0	11226448	A	C
31	chr31_11227730	0	11227730	G	A
31	chr31_11229258	0	11229258	T	C
31	chr31_11241539	0	11241539	A	G
31	chr31_11245748	0	11245748	C	T
31	chr31_11259306	0	11259306	G	A
31	chr31_11264386	0	11264386	T	C
31	chr31_11264585	0	11264585	G	A
31	chr31_11270500	0	11270500	G	A
31	chr31_11273052	0	11273052	C	T
31	chr31_11282245	0	11282245	C	T
31	chr31_11286518	0	11286518	G	A
31	chr31_11287908	0	11287908	G	T
31	chr31_11293983	0	11293983	A	G
31	chr31_11298875	0	11298875	G	A
31	chr31_11304289	0	11304289	C	G
31	chr31_11306182	0	11306182	G	A
31	chr31_11310322	0	11310322	A	T
31	chr31_11312758	0	11312758	A	G
31	chr31_11321147	0	11321147	T	C
31	chr31_11323382	0	11323382	C	T
31	chr31_11329341	0	11329341	C	T
31	chr31_11335950	0	11335950	C	T
31	chr31_11342215	0	11342215	A	T
31	chr31_11344789	0	11344789	T	C
31	chr31_11352996	0	11352996	A	G
31	chr31_11356681	0	11356681	T	C
31	chr31_11356816	0	11356816	T	C
31	chr31_11369522	0	11369522	A	G
31	chr31_11384348	0	11384348	T	C
31	chr31_11392652	0	11392652	C	T
31	chr31_11399450	0	11399450	C	T
31	chr31_11401262	0	11401262	G	T
31	chr31_11401339	0	11401339	A	G
31	chr31_11418118	0	11418118	T	C
31	chr31_11418486	0	11418486	G	A
31	chr31_11418633	0	11418633	T	G
31	chr31_11423111	0	11423111	C	T
31	chr31_11423622	0	11423622	A	G
31	chr31_11429756	0	11429756	T	G
31	chr31_11446439	0	11446439	T	C
31	chr31_11447152	0	11447152	G	A
31	chr31_11455403	0	11455403	C	G
31	chr31_11458513	0	11458513	G	A
31	chr31_11460242	0	11460242	C	A
31	chr31_11463192	0	11463192	A	G
31	chr31_11464969	0	11464969	G	A
31	chr31_11465653	0	11465653	C	T
31	chr31_11466133	0	11466133	G	A
31	chr31_11466831	0	11466831	A	G
31	chr31_11471185	0	11471185	G	A
31	chr31_11472611	0	11472611	C	T
31	chr31_11472931	0	11472931	T	A
31	chr31_11475498	0	11475498	C	T
31	chr31_11488207	0	11488207	G	T
31	chr31_11488353	0	11488353	A	G
31	chr31_11495229	0	11495229	A	G
31	chr31_11496168	0	11496168	A	G
31	chr31_11501301	0	11501301	C	T
31	chr31_11506302	0	11506302	T	A
31	chr31_11507880	0	11507880	T	G
31	chr31_11512367	0	11512367	G	A
31	chr31_11524562	0	11524562	C	G
31	chr31_11525492	0	11525492	C	T
31	chr31_11529526	0	11529526	C	G
31	chr31_11530033	0	11530033	A	G
31	chr31_11533798	0	11533798	A	G
31	chr31_11540367	0	11540367	T	C
31	chr31_11554128	0	11554128	G	T
31	chr31_11554387	0	11554387	G	C
31	chr31_11561269	0	11561269	A	G
31	chr31_11569984	0	11569984	G	T
31	chr31_11572665	0	11572665	T	C
31	chr31_11572804	0	11572804	T	C
31	chr31_11575418	0	11575418	A	T
31	chr31_11586228	0	11586228	G	A
31	chr31_11605910	0	11605910	T	A
31	chr31_11608863	0	11608863	A	T
31	chr31_11611389	0	11611389	A	G
31	chr31_11613230	0	11613230	G	A
31	chr31_11620517	0	11620517	C	A
31	chr31_11621935	0	11621935	T	A
31	chr31_11622089	0	11622089	A	G
31	chr31_11625060	0	11625060	C	A
31	chr31_11632212	0	11632212	A	T
31	chr31_11633809	0	11633809	A	G
31	chr31_11635422	0	11635422	T	C
31	chr31_11642665	0	11642665	T	C
31	chr31_11651311	0	11651311	C	A
31	chr31_11651436	0	11651436	C	T
31	chr31_11652292	0	11652292	C	T
31	chr31_11661494	0	11661494	A	T
31	chr31_11662388	0	11662388	T	C
31	chr31_11664535	0	11664535	T	C
31	chr31_11681826	0	11681826	T	C
31	chr31_11687413	0	11687413	C	T
31	chr31_11688706	0	11688706	A	T
31	chr31_11694703	0	11694703	G	A
31	chr31_11697373	0	11697373	A	C
31	chr31_11702261	0	11702261	C	T
31	chr31_11704502	0	11704502	G	A
31	chr31_11704742	0	11704742	C	G
31	chr31_11705518	0	11705518	T	C
31	chr31_11708861	0	11708861	G	T
31	chr31_11721712	0	11721712	G	T
31	chr31_11721721	0	11721721	C	A
31	chr31_11737345	0	11737345	T	C
31	chr31_11743137	0	11743137	A	T
31	chr31_11744724	0	11744724	T	C
31	chr31_11745587	0	11745587	T	C
31	chr31_11747602	0	11747602	A	T
31	chr31_11753014	0	11753014	T	C
31	chr31_11759922	0	11759922	C	A
31	chr31_11763569	0	11763569	C	T
31	chr31_11771552	0	11771552	G	A
31	chr31_11775086	0	11775086	T	C
31	chr31_11776309	0	11776309	C	T
31	chr31_11780875	0	11780875	G	A
31	chr31_11783618	0	11783618	A	C
31	chr31_11786149	0	11786149	C	T
31	chr31_11788602	0	11788602	A	C
31	chr31_11796415	0	11796415	G	A
31	chr31_11797037	0	11797037	T	G
31	chr31_11800189	0	11800189	A	T
31	chr31_11800355	0	11800355	G	A
31	chr31_11804957	0	11804957	T	C
31	chr31_11808520	0	11808520	C	A
31	chr31_11809009	0	11809009	T	G
31	chr31_11812283	0	11812283	C	A
31	chr31_11813449	0	11813449	T	C
31	chr31_11815157	0	11815157	T	C
31	chr31_11821629	0	11821629	C	A
31	chr31_11823693	0	11823693	C	T
31	chr31_11827648	0	11827648	A	T
31	chr31_11839881	0	11839881	G	C
31	chr31_11844294	0	11844294	T	G
31	chr31_11850196	0	11850196	G	A
31	chr31_11853095	0	11853095	C	T
31	chr31_11854966	0	11854966	G	A
31	chr31_11863824	0	11863824	A	C
31	chr31_11865404	0	11865404	G	A
31	chr31_11888724	0	11888724	G	A
31	chr31_11888966	0	11888966	A	G
31	chr31_11889170	0	11889170	T	C
31	chr31_11889581	0	11889581	G	A
31	chr31_11892237	0	11892237	C	A
31	chr31_11896264	0	11896264	T	C
31	chr31_11899311	0	11899311	T	C
31	chr31_11901635	0	11901635	G	A
31	chr31_11903253	0	11903253	A	T
31	chr31_11914033	0	11914033	A	T
31	chr31_11914052	0	11914052	T	A
31	chr31_11917311	0	11917311	C	T
31	chr31_11920268	0	11920268	C	G
31	chr31_11920411	0	11920411	A	T
31	chr31_11932284	0	11932284	T	C
31	chr31_11941526	0	11941526	T	G
31	chr31_11947801	0	11947801	G	A
31	chr31_11949239	0	11949239	T	G
31	chr31_11951840	0	11951840	A	C
31	chr31_11956876	0	11956876	G	A
31	chr31_11958881	0	11958881	A	C
31	chr31_11964716	0	11964716	G	T
31	chr31_11977155	0	11977155	G	A
31	chr31_11980724	0	11980724	G	T
31	chr31_11982100	0	11982100	G	C
31	chr31_11986763	0	11986763	T	C
31	chr31_11991696	0	11991696	G	A
31	chr31_11994157	0	11994157	T	C
31	chr31_11994900	0	11994900	T	A
31	chr31_12020796	0	12020796	G	A
31	chr31_12022564	0	12022564	T	C
31	chr31_12029985	0	12029985	T	G
31	chr31_12040481	0	12040481	A	G
31	chr31_12045552	0	12045552	T	C
31	chr31_12046402	0	12046402	A	G
31	chr31_12070916	0	12070916	A	G
31	chr31_12074844	0	12074844	C	T
31	chr31_12087513	0	12087513	T	C
31	chr31_12087619	0	12087619	C	T
31	chr31_12095047	0	12095047	A	G
31	chr31_12101110	0	12101110	C	A
31	chr31_12114497	0	12114497	T	C
31	chr31_12116829	0	12116829	T	C
31	chr31_12132705	0	12132705	T	G
31	chr31_12146449	0	12146449	G	A
31	chr31_12147725	0	12147725	G	T
31	chr31_12149497	0	12149497	C	T
31	chr31_12161019	0	12161019	C	T
31	chr31_12170577	0	12170577	G	A
31	chr31_12171258	0	12171258	A	G
31	chr31_12173269	0	12173269	T	C
31	chr31_12174194	0	12174194	T	A
31	chr31_12184620	0	12184620	G	A
31	chr31_12184672	0	12184672	T	G
31	chr31_12191912	0	12191912	A	G
31	chr31_12198967	0	12198967	T	C
31	chr31_12199749	0	12199749	A	G
31	chr31_12206437	0	12206437	A	G
31	chr31_12211176	0	12211176	C	T
31	chr31_12212953	0	12212953	T	C
31	chr31_12219832	0	12219832	C	T
31	chr31_12220751	0	12220751	G	A
31	chr31_12222004	0	12222004	T	C
31	chr31_12237390	0	12237390	A	G
31	chr31_12251784	0	12251784	A	T
31	chr31_12256887	0	12256887	G	C
31	chr31_12257030	0	12257030	T	A
31	chr31_12261501	0	12261501	A	G
31	chr31_12264523	0	12264523	T	C
31	chr31_12268321	0	12268321	T	C
31	chr31_12278561	0	12278561	G	C
31	chr31_12280132	0	12280132	A	G
31	chr31_12283172	0	12283172	A	G
31	chr31_12283635	0	12283635	A	G
31	chr31_12289872	0	12289872	A	C
31	chr31_12294265	0	12294265	G	A
31	chr31_12298825	0	12298825	T	C
31	chr31_12301180	0	12301180	C	T
31	chr31_12303096	0	12303096	A	G
31	chr31_12305804	0	12305804	A	G
31	chr31_12307927	0	12307927	A	T
31	chr31_12317907	0	12317907	G	A
31	chr31_12320140	0	12320140	A	G
31	chr31_12321947	0	12321947	A	G
31	chr31_12324332	0	12324332	C	T
31	chr31_12326445	0	12326445	T	C
31	chr31_12327666	0	12327666	G	A
31	chr31_12331917	0	12331917	T	C
31	chr31_12342964	0	12342964	T	C
31	chr31_12346029	0	12346029	G	A
31	chr31_12348331	0	12348331	G	A
31	chr31_12349708	0	12349708	T	C
31	chr31_12353052	0	12353052	C	G
31	chr31_12354432	0	12354432	A	T
31	chr31_12371589	0	12371589	T	A
31	chr31_12372102	0	12372102	G	A
31	chr31_12372842	0	12372842	A	G
31	chr31_12385694	0	12385694	A	C
31	chr31_12385957	0	12385957	C	G
31	chr31_12391574	0	12391574	A	T
31	chr31_12392131	0	12392131	A	G
31	chr31_12394183	0	12394183	A	G
31	chr31_12397195	0	12397195	A	G
31	chr31_12405799	0	12405799	T	C
31	chr31_12408294	0	12408294	T	G
31	chr31_12429615	0	12429615	A	G
31	chr31_12434530	0	12434530	G	A
31	chr31_12446386	0	12446386	A	G
31	chr31_12451462	0	12451462	T	C
31	chr31_12453357	0	12453357	T	C
31	chr31_12458978	0	12458978	T	C
31	chr31_12461003	0	12461003	T	C
31	chr31_12462684	0	12462684	T	A
31	chr31_12469086	0	12469086	T	C
31	chr31_12472821	0	12472821	A	G
31	chr31_12476387	0	12476387	A	C
31	chr31_12499162	0	12499162	T	C
31	chr31_12504400	0	12504400	A	G
31	chr31_12505393	0	12505393	G	A
31	chr31_12518110	0	12518110	G	T
31	chr31_12535570	0	12535570	C	G
31	chr31_12541167	0	12541167	G	A
31	chr31_12549897	0	12549897	A	G
31	chr31_12553627	0	12553627	T	C
31	chr31_12553662	0	12553662	G	A
31	chr31_12555044	0	12555044	G	A
31	chr31_12564466	0	12564466	A	G
31	chr31_12575771	0	12575771	T	A
31	chr31_12583151	0	12583151	A	G
31	chr31_12587135	0	12587135	G	A
31	chr31_12596362	0	12596362	C	G
31	chr31_12601190	0	12601190	A	C
31	chr31_12605275	0	12605275	A	G
31	chr31_12618703	0	12618703	C	T
31	chr31_12623065	0	12623065	C	T
31	chr31_12624359	0	12624359	A	G
31	chr31_12626732	0	12626732	G	C
31	chr31_12636079	0	12636079	T	C
31	chr31_12636667	0	12636667	A	G
31	chr31_12639534	0	12639534	T	C
31	chr31_12647186	0	12647186	T	C
31	chr31_12650580	0	12650580	T	C
31	chr31_12655212	0	12655212	A	G
31	chr31_12658906	0	12658906	G	A
31	chr31_12668988	0	12668988	T	C
31	chr31_12670561	0	12670561	T	C
31	chr31_12675861	0	12675861	C	T
31	chr31_12681443	0	12681443	T	G
31	chr31_12681544	0	12681544	A	C
31	chr31_12686284	0	12686284	C	A
31	chr31_12688510	0	12688510	A	T
31	chr31_12690920	0	12690920	C	T
31	chr31_12692706	0	12692706	C	A
31	chr31_12703852	0	12703852	C	T
31	chr31_12704751	0	12704751	C	T
31	chr31_12709133	0	12709133	A	G
31	chr31_12709362	0	12709362	C	T
31	chr31_12719967	0	12719967	A	G
31	chr31_12731047	0	12731047	C	T
31	chr31_12734354	0	12734354	A	G
31	chr31_12734946	0	12734946	T	C
31	chr31_12739771	0	12739771	T	C
31	chr31_12744491	0	12744491	C	A
31	chr31_12753505	0	12753505	C	T
31	chr31_12753815	0	12753815	A	G
31	chr31_12764898	0	12764898	A	G
31	chr31_12769855	0	12769855	T	C
31	chr31_12769918	0	12769918	A	G
31	chr31_12773855	0	12773855	A	C
31	chr31_12778189	0	12778189	C	T
31	chr31_12785645	0	12785645	C	G
31	chr31_12785777	0	12785777	G	A
31	chr31_12793016	0	12793016	A	G
31	chr31_12795811	0	12795811	A	C
31	chr31_12818227	0	12818227	T	C
31	chr31_12835362	0	12835362	C	T
31	chr31_12838023	0	12838023	C	T
31	chr31_12843009	0	12843009	A	C
31	chr31_12854700	0	12854700	T	A
31	chr31_12864173	0	12864173	C	T
31	chr31_12864417	0	12864417	G	A
31	chr31_12872108	0	12872108	G	T
31	chr31_12880510	0	12880510	G	A
31	chr31_12894843	0	12894843	T	G
31	chr31_12897255	0	12897255	G	A
31	chr31_12901984	0	12901984	G	A
31	chr31_12903937	0	12903937	A	G
31	chr31_12904784	0	12904784	C	T
31	chr31_12905617	0	12905617	C	G
31	chr31_12905861	0	12905861	T	G
31	chr31_12905951	0	12905951	G	T
31	chr31_12908615	0	12908615	T	A
31	chr31_12910228	0	12910228	A	G
31	chr31_12911657	0	12911657	A	T
31	chr31_12916297	0	12916297	T	C
31	chr31_12920442	0	12920442	C	T
31	chr31_12920451	0	12920451	T	C
31	chr31_12921004	0	12921004	G	A
31	chr31_12927987	0	12927987	T	A
31	chr31_12937554	0	12937554	C	G
31	chr31_12942879	0	12942879	G	A
31	chr31_12950695	0	12950695	A	G
31	chr31_12951978	0	12951978	A	G
31	chr31_12953451	0	12953451	T	G
31	chr31_12957242	0	12957242	G	T
31	chr31_12963552	0	12963552	T	C
31	chr31_12964737	0	12964737	G	A
31	chr31_12968235	0	12968235	G	T
31	chr31_12972863	0	12972863	G	A
31	chr31_12974048	0	12974048	A	G
31	chr31_12974531	0	12974531	G	C
31	chr31_12975589	0	12975589	G	T
31	chr31_12976129	0	12976129	A	G
31	chr31_12978600	0	12978600	A	G
31	chr31_12979146	0	12979146	G	A
31	chr31_12982822	0	12982822	A	G
31	chr31_12983997	0	12983997	C	T
31	chr31_13014241	0	13014241	G	A
31	chr31_13019747	0	13019747	G	C
31	chr31_13024886	0	13024886	G	A
31	chr31_13029319	0	13029319	G	A
31	chr31_13030624	0	13030624	C	T
31	chr31_13041670	0	13041670	C	A
31	chr31_13043080	0	13043080	A	T
31	chr31_13045221	0	13045221	G	A
31	chr31_13051428	0	13051428	G	A
31	chr31_13059235	0	13059235	T	C
31	chr31_13059274	0	13059274	T	C
31	chr31_13063810	0	13063810	G	A
31	chr31_13064503	0	13064503	A	G
31	chr31_13070030	0	13070030	T	C
31	chr31_13073533	0	13073533	A	G
31	chr31_13078061	0	13078061	G	A
31	chr31_13079087	0	13079087	A	T
31	chr31_13083568	0	13083568	A	T
31	chr31_13086868	0	13086868	T	C
31	chr31_13089884	0	13089884	T	C
31	chr31_13091026	0	13091026	A	G
31	chr31_13101287	0	13101287	G	A
31	chr31_13110541	0	13110541	A	G
31	chr31_13115510	0	13115510	T	C
31	chr31_13121376	0	13121376	G	T
31	chr31_13123963	0	13123963	G	C
31	chr31_13131440	0	13131440	G	A
31	chr31_13136783	0	13136783	T	C
31	chr31_13143452	0	13143452	G	T
31	chr31_13146768	0	13146768	G	T
31	chr31_13149040	0	13149040	T	A
31	chr31_13150766	0	13150766	T	A
31	chr31_13154326	0	13154326	A	G
31	chr31_13155221	0	13155221	G	A
31	chr31_13159309	0	13159309	G	C
31	chr31_13161509	0	13161509	G	A
31	chr31_13165308	0	13165308	G	A
31	chr31_13165772	0	13165772	T	C
31	chr31_13168004	0	13168004	A	G
31	chr31_13170703	0	13170703	A	G
31	chr31_13176568	0	13176568	A	C
31	chr31_13177010	0	13177010	T	C
31	chr31_13178159	0	13178159	G	T
31	chr31_13205458	0	13205458	C	G
31	chr31_13209736	0	13209736	A	T
31	chr31_13210744	0	13210744	G	A
31	chr31_13217924	0	13217924	A	C
31	chr31_13218879	0	13218879	T	C
31	chr31_13221192	0	13221192	T	G
31	chr31_13230517	0	13230517	C	T
31	chr31_13240939	0	13240939	T	C
31	chr31_13255145	0	13255145	T	A
31	chr31_13259469	0	13259469	G	A
31	chr31_13262317	0	13262317	T	C
31	chr31_13268242	0	13268242	G	A
31	chr31_13270241	0	13270241	T	C
31	chr31_13278452	0	13278452	C	T
31	chr31_13280303	0	13280303	C	G
31	chr31_13286119	0	13286119	A	G
31	chr31_13289070	0	13289070	A	C
31	chr31_13289446	0	13289446	A	G
31	chr31_13305969	0	13305969	C	T
31	chr31_13306013	0	13306013	T	A
31	chr31_13308322	0	13308322	A	G
31	chr31_13313479	0	13313479	T	C
31	chr31_13317951	0	13317951	C	A
31	chr31_13318602	0	13318602	G	A
31	chr31_13320523	0	13320523	T	C
31	chr31_13330878	0	13330878	T	C
31	chr31_13341954	0	13341954	T	C
31	chr31_13349278	0	13349278	G	C
31	chr31_13351068	0	13351068	G	T
31	chr31_13359386	0	13359386	A	G
31	chr31_13365766	0	13365766	T	C
31	chr31_13369274	0	13369274	C	T
31	chr31_13377572	0	13377572	A	C
31	chr31_13380903	0	13380903	G	A
31	chr31_13382296	0	13382296	T	C
31	chr31_13385326	0	13385326	A	G
31	chr31_13388080	0	13388080	G	A
31	chr31_13395207	0	13395207	C	T
31	chr31_13403715	0	13403715	C	T
31	chr31_13404611	0	13404611	G	A
31	chr31_13406517	0	13406517	G	C
31	chr31_13412985	0	13412985	G	T
31	chr31_13414606	0	13414606	C	A
31	chr31_13414810	0	13414810	A	G
31	chr31_13425936	0	13425936	A	G
31	chr31_13429241	0	13429241	A	G
31	chr31_13429306	0	13429306	C	T
31	chr31_13438122	0	13438122	T	C
31	chr31_13454633	0	13454633	A	C
31	chr31_13459823	0	13459823	T	C
31	chr31_13465045	0	13465045	T	C
31	chr31_13468949	0	13468949	G	A
31	chr31_13471093	0	13471093	T	C
31	chr31_13507018	0	13507018	T	C
31	chr31_13507066	0	13507066	A	C
31	chr31_13507254	0	13507254	G	A
31	chr31_13509362	0	13509362	G	A
31	chr31_13515081	0	13515081	T	C
31	chr31_13516542	0	13516542	T	G
31	chr31_13518183	0	13518183	C	T
31	chr31_13521516	0	13521516	G	A
31	chr31_13551545	0	13551545	A	T
31	chr31_13552012	0	13552012	C	A
31	chr31_13559504	0	13559504	G	T
31	chr31_13573838	0	13573838	C	T
31	chr31_13574614	0	13574614	G	T
31	chr31_13576290	0	13576290	C	A
31	chr31_13582445	0	13582445	T	C
31	chr31_13608368	0	13608368	G	T
31	chr31_13610580	0	13610580	A	C
31	chr31_13612491	0	13612491	C	T
31	chr31_13615084	0	13615084	A	G
31	chr31_13623569	0	13623569	C	T
31	chr31_13628592	0	13628592	G	A
31	chr31_13644009	0	13644009	T	C
31	chr31_13667653	0	13667653	A	C
31	chr31_13670914	0	13670914	A	G
31	chr31_13677800	0	13677800	A	G
31	chr31_13696117	0	13696117	C	T
31	chr31_13699031	0	13699031	C	T
31	chr31_13705029	0	13705029	A	G
31	chr31_13705304	0	13705304	T	C
31	chr31_13706387	0	13706387	A	C
31	chr31_13706693	0	13706693	A	G
31	chr31_13706985	0	13706985	C	T
31	chr31_13709559	0	13709559	T	C
31	chr31_13710233	0	13710233	T	C
31	chr31_13732200	0	13732200	C	T
31	chr31_13743130	0	13743130	T	A
31	chr31_13743256	0	13743256	C	T
31	chr31_13752249	0	13752249	G	A
31	chr31_13759577	0	13759577	A	C
31	chr31_13771944	0	13771944	G	A
31	chr31_13793418	0	13793418	G	C
31	chr31_13808676	0	13808676	G	A
31	chr31_13813024	0	13813024	G	C
31	chr31_13813056	0	13813056	G	A
31	chr31_13814007	0	13814007	C	T
31	chr31_13814358	0	13814358	T	C
31	chr31_13819147	0	13819147	G	A
31	chr31_13819160	0	13819160	G	A
31	chr31_13822516	0	13822516	A	T
31	chr31_13828392	0	13828392	C	T
31	chr31_13829653	0	13829653	C	G
31	chr31_13840735	0	13840735	C	T
31	chr31_13847634	0	13847634	C	A
31	chr31_13848443	0	13848443	T	C
31	chr31_13876064	0	13876064	C	A
31	chr31_13895298	0	13895298	G	C
31	chr31_13903420	0	13903420	T	C
31	chr31_13910069	0	13910069	C	T
31	chr31_13918821	0	13918821	G	T
31	chr31_13921058	0	13921058	C	T
31	chr31_13935301	0	13935301	A	C
31	chr31_13939948	0	13939948	C	T
31	chr31_13956953	0	13956953	G	C
31	chr31_13959744	0	13959744	C	T
31	chr31_13960386	0	13960386	C	T
31	chr31_13968629	0	13968629	C	T
31	chr31_13971169	0	13971169	A	G
31	chr31_13975694	0	13975694	A	C
31	chr31_13998767	0	13998767	C	T
31	chr31_14006245	0	14006245	A	G
31	chr31_14034731	0	14034731	C	A
31	chr31_14044803	0	14044803	C	T
31	chr31_14045582	0	14045582	C	G
31	chr31_14046479	0	14046479	A	G
31	chr31_14048480	0	14048480	T	C
31	chr31_14054550	0	14054550	T	C
31	chr31_14063883	0	14063883	A	C
31	chr31_14070933	0	14070933	C	T
31	chr31_14073744	0	14073744	G	A
31	chr31_14087168	0	14087168	T	A
31	chr31_14103050	0	14103050	A	C
31	chr31_14107102	0	14107102	T	C
31	chr31_14114603	0	14114603	C	G
31	chr31_14114747	0	14114747	T	C
31	chr31_14114823	0	14114823	G	A
31	chr31_14115977	0	14115977	T	C
31	chr31_14117136	0	14117136	G	C
31	chr31_14121737	0	14121737	T	C
31	chr31_14123944	0	14123944	T	G
31	chr31_14128291	0	14128291	C	G
31	chr31_14132777	0	14132777	A	G
31	chr31_14135606	0	14135606	T	C
31	chr31_14139261	0	14139261	A	T
31	chr31_14144163	0	14144163	A	G
31	chr31_14148997	0	14148997	G	A
31	chr31_14157088	0	14157088	A	G
31	chr31_14157218	0	14157218	A	G
31	chr31_14168338	0	14168338	C	T
31	chr31_14168377	0	14168377	C	T
31	chr31_14168495	0	14168495	T	C
31	chr31_14168534	0	14168534	T	C
31	chr31_14168650	0	14168650	T	C
31	chr31_14169495	0	14169495	T	G
31	chr31_14170825	0	14170825	T	C
31	chr31_14174554	0	14174554	A	T
31	chr31_14177498	0	14177498	T	A
31	chr31_14194733	0	14194733	T	C
31	chr31_14198152	0	14198152	C	G
31	chr31_14203194	0	14203194	T	C
31	chr31_14207600	0	14207600	T	G
31	chr31_14236822	0	14236822	T	C
31	chr31_14241261	0	14241261	A	G
31	chr31_14251395	0	14251395	G	T
31	chr31_14259157	0	14259157	A	G
31	chr31_14268462	0	14268462	C	A
31	chr31_14271314	0	14271314	G	T
31	chr31_14279267	0	14279267	C	A
31	chr31_14279544	0	14279544	G	A
31	chr31_14291722	0	14291722	T	G
31	chr31_14314576	0	14314576	T	C
31	chr31_14318967	0	14318967	G	A
31	chr31_14321220	0	14321220	A	G
31	chr31_14325036	0	14325036	C	T
31	chr31_14338126	0	14338126	C	T
31	chr31_14348046	0	14348046	C	T
31	chr31_14350753	0	14350753	T	C
31	chr31_14366658	0	14366658	A	G
31	chr31_14371865	0	14371865	A	T
31	chr31_14371895	0	14371895	A	C
31	chr31_14374027	0	14374027	T	C
31	chr31_14374232	0	14374232	G	A
31	chr31_14378145	0	14378145	C	A
31	chr31_14381947	0	14381947	A	C
31	chr31_14394246	0	14394246	T	G
31	chr31_14395802	0	14395802	A	G
31	chr31_14400796	0	14400796	A	G
31	chr31_14400944	0	14400944	C	G
31	chr31_14406105	0	14406105	T	C
31	chr31_14413654	0	14413654	A	G
31	chr31_14414056	0	14414056	T	C
31	chr31_14417947	0	14417947	G	T
31	chr31_14428931	0	14428931	C	T
31	chr31_14444415	0	14444415	T	C
31	chr31_14446624	0	14446624	G	A
31	chr31_14447333	0	14447333	C	A
31	chr31_14461073	0	14461073	T	C
31	chr31_14464021	0	14464021	G	A
31	chr31_14469588	0	14469588	G	A
31	chr31_14469778	0	14469778	A	C
31	chr31_14475333	0	14475333	T	C
31	chr31_14476636	0	14476636	G	A
31	chr31_14480310	0	14480310	C	G
31	chr31_14486460	0	14486460	G	A
31	chr31_14496715	0	14496715	C	T
31	chr31_14497795	0	14497795	G	A
31	chr31_14507325	0	14507325	G	A
31	chr31_14514281	0	14514281	C	A
31	chr31_14518465	0	14518465	C	G
31	chr31_14521501	0	14521501	C	A
31	chr31_14527952	0	14527952	G	A
31	chr31_14529939	0	14529939	A	C
31	chr31_14530318	0	14530318	G	T
31	chr31_14530492	0	14530492	C	T
31	chr31_14536020	0	14536020	G	A
31	chr31_14539567	0	14539567	T	C
31	chr31_14544670	0	14544670	T	G
31	chr31_14548924	0	14548924	C	T
31	chr31_14556032	0	14556032	G	A
31	chr31_14556807	0	14556807	T	C
31	chr31_14558338	0	14558338	A	G
31	chr31_14591943	0	14591943	C	T
31	chr31_14593258	0	14593258	A	G
31	chr31_14597461	0	14597461	G	A
31	chr31_14603174	0	14603174	T	G
31	chr31_14603791	0	14603791	C	G
31	chr31_14604339	0	14604339	A	C
31	chr31_14608638	0	14608638	C	T
31	chr31_14614054	0	14614054	G	T
31	chr31_14615595	0	14615595	A	G
31	chr31_14615948	0	14615948	A	C
31	chr31_14625920	0	14625920	G	A
31	chr31_14627471	0	14627471	C	T
31	chr31_14629552	0	14629552	G	C
31	chr31_14631891	0	14631891	A	G
31	chr31_14644429	0	14644429	A	G
31	chr31_14651066	0	14651066	G	A
31	chr31_14657010	0	14657010	C	A
31	chr31_14657067	0	14657067	A	G
31	chr31_14660039	0	14660039	C	T
31	chr31_14666300	0	14666300	C	T
31	chr31_14670261	0	14670261	C	A
31	chr31_14671346	0	14671346	T	C
31	chr31_14675654	0	14675654	G	T
31	chr31_14682612	0	14682612	T	C
31	chr31_14683971	0	14683971	C	G
31	chr31_14688283	0	14688283	C	T
31	chr31_14689219	0	14689219	T	C
31	chr31_14693423	0	14693423	A	C
31	chr31_14701647	0	14701647	A	G
31	chr31_14703115	0	14703115	T	C
31	chr31_14706885	0	14706885	G	A
31	chr31_14710635	0	14710635	T	C
31	chr31_14712915	0	14712915	A	G
31	chr31_14721366	0	14721366	A	G
31	chr31_14722203	0	14722203	T	G
31	chr31_14727819	0	14727819	C	T
31	chr31_14730897	0	14730897	T	C
31	chr31_14734668	0	14734668	C	T
31	chr31_14750168	0	14750168	T	C
31	chr31_14750423	0	14750423	G	A
31	chr31_14763624	0	14763624	G	A
31	chr31_14766381	0	14766381	T	G
31	chr31_14766804	0	14766804	A	G
31	chr31_14770419	0	14770419	T	C
31	chr31_14776458	0	14776458	C	A
31	chr31_14777049	0	14777049	T	C
31	chr31_14779767	0	14779767	T	C
31	chr31_14797312	0	14797312	G	A
31	chr31_14798630	0	14798630	A	T
31	chr31_14801283	0	14801283	A	G
31	chr31_14807665	0	14807665	G	C
31	chr31_14812395	0	14812395	G	A
31	chr31_14817100	0	14817100	G	A
31	chr31_14822784	0	14822784	A	G
31	chr31_14823084	0	14823084	C	T
31	chr31_14824412	0	14824412	T	G
31	chr31_14824449	0	14824449	G	C
31	chr31_14825032	0	14825032	T	G
31	chr31_14832938	0	14832938	G	A
31	chr31_14847713	0	14847713	T	C
31	chr31_14849555	0	14849555	A	G
31	chr31_14849924	0	14849924	T	C
31	chr31_14863786	0	14863786	G	A
31	chr31_14863820	0	14863820	C	T
31	chr31_14869740	0	14869740	G	A
31	chr31_14875262	0	14875262	T	C
31	chr31_14878172	0	14878172	C	T
31	chr31_14880529	0	14880529	T	G
31	chr31_14883932	0	14883932	A	G
31	chr31_14892636	0	14892636	C	T
31	chr31_14895030	0	14895030	T	C
31	chr31_14896605	0	14896605	T	C
31	chr31_14904002	0	14904002	G	C
31	chr31_14920322	0	14920322	T	C
31	chr31_14928143	0	14928143	T	C
31	chr31_14939630	0	14939630	T	C
31	chr31_14941314	0	14941314	A	G
31	chr31_14947752	0	14947752	A	G
31	chr31_14954833	0	14954833	T	C
31	chr31_14960872	0	14960872	T	A
31	chr31_14971588	0	14971588	G	A
31	chr31_14979040	0	14979040	C	T
31	chr31_14980796	0	14980796	T	C
31	chr31_14983261	0	14983261	G	A
31	chr31_14984673	0	14984673	A	G
31	chr31_14988523	0	14988523	A	G
31	chr31_14989103	0	14989103	G	C
31	chr31_14990196	0	14990196	T	C
31	chr31_14991925	0	14991925	A	G
31	chr31_14992642	0	14992642	A	G
31	chr31_14997102	0	14997102	T	G
31	chr31_15000592	0	15000592	C	T
31	chr31_15016853	0	15016853	C	G
31	chr31_15019035	0	15019035	G	T
31	chr31_15026077	0	15026077	A	G
31	chr31_15036014	0	15036014	A	G
31	chr31_15037175	0	15037175	T	C
31	chr31_15041244	0	15041244	T	C
31	chr31_15044101	0	15044101	A	G
31	chr31_15046252	0	15046252	T	C
31	chr31_15053235	0	15053235	C	A
31	chr31_15057339	0	15057339	T	C
31	chr31_15057774	0	15057774	G	A
31	chr31_15067235	0	15067235	T	C
31	chr31_15081644	0	15081644	A	G
31	chr31_15082270	0	15082270	G	C
31	chr31_15089347	0	15089347	T	C
31	chr31_15093397	0	15093397	A	G
31	chr31_15094819	0	15094819	A	G
31	chr31_15095842	0	15095842	A	G
31	chr31_15095878	0	15095878	A	G
31	chr31_15096743	0	15096743	G	A
31	chr31_15102635	0	15102635	G	A
31	chr31_15104882	0	15104882	C	G
31	chr31_15108678	0	15108678	A	T
31	chr31_15116426	0	15116426	T	C
31	chr31_15118177	0	15118177	T	C
31	chr31_15118824	0	15118824	C	A
31	chr31_15120980	0	15120980	C	T
31	chr31_15121758	0	15121758	T	C
31	chr31_15137538	0	15137538	G	A
31	chr31_15141034	0	15141034	A	G
31	chr31_15155207	0	15155207	G	T
31	chr31_15169679	0	15169679	A	G
31	chr31_15175496	0	15175496	C	G
31	chr31_15176491	0	15176491	A	G
31	chr31_15190254	0	15190254	C	A
31	chr31_15199682	0	15199682	A	G
31	chr31_15200318	0	15200318	A	G
31	chr31_15201864	0	15201864	G	A
31	chr31_15207160	0	15207160	A	G
31	chr31_15219093	0	15219093	T	C
31	chr31_15221133	0	15221133	T	C
31	chr31_15236450	0	15236450	C	T
31	chr31_15242641	0	15242641	G	T
31	chr31_15242908	0	15242908	A	G
31	chr31_15244595	0	15244595	A	C
31	chr31_15260599	0	15260599	G	C
31	chr31_15263489	0	15263489	T	C
31	chr31_15264512	0	15264512	G	A
31	chr31_15267880	0	15267880	A	G
31	chr31_15270885	0	15270885	C	T
31	chr31_15278132	0	15278132	T	C
31	chr31_15280196	0	15280196	T	C
31	chr31_15285765	0	15285765	A	G
31	chr31_15303263	0	15303263	A	G
31	chr31_15314186	0	15314186	C	T
31	chr31_15314723	0	15314723	G	A
31	chr31_15315296	0	15315296	T	C
31	chr31_15317130	0	15317130	A	T
31	chr31_15319187	0	15319187	A	G
31	chr31_15319548	0	15319548	A	G
31	chr31_15319559	0	15319559	C	T
31	chr31_15325915	0	15325915	C	T
31	chr31_15331672	0	15331672	A	G
31	chr31_15331720	0	15331720	G	A
31	chr31_15339538	0	15339538	G	A
31	chr31_15349295	0	15349295	T	C
31	chr31_15361610	0	15361610	C	A
31	chr31_15363001	0	15363001	A	C
31	chr31_15364828	0	15364828	C	A
31	chr31_15377998	0	15377998	G	A
31	chr31_15383032	0	15383032	C	T
31	chr31_15390980	0	15390980	C	T
31	chr31_15393384	0	15393384	C	G
31	chr31_15396370	0	15396370	A	G
31	chr31_15397087	0	15397087	T	C
31	chr31_15401834	0	15401834	T	C
31	chr31_15410370	0	15410370	C	T
31	chr31_15414502	0	15414502	A	G
31	chr31_15415711	0	15415711	T	C
31	chr31_15426626	0	15426626	G	A
31	chr31_15427011	0	15427011	T	C
31	chr31_15434861	0	15434861	A	G
31	chr31_15440897	0	15440897	G	T
31	chr31_15443690	0	15443690	T	A
31	chr31_15444512	0	15444512	A	G
31	chr31_15454022	0	15454022	G	A
31	chr31_15459580	0	15459580	T	G
31	chr31_15461422	0	15461422	G	T
31	chr31_15465681	0	15465681	A	G
31	chr31_15466618	0	15466618	T	C
31	chr31_15475426	0	15475426	T	C
31	chr31_15477999	0	15477999	G	A
31	chr31_15484762	0	15484762	A	G
31	chr31_15487601	0	15487601	C	G
31	chr31_15491441	0	15491441	T	A
31	chr31_15493422	0	15493422	T	C
31	chr31_15497945	0	15497945	T	G
31	chr31_15498039	0	15498039	G	C
31	chr31_15511027	0	15511027	T	G
31	chr31_15512281	0	15512281	A	G
31	chr31_15513406	0	15513406	C	T
31	chr31_15517002	0	15517002	G	A
31	chr31_15522880	0	15522880	T	C
31	chr31_15524421	0	15524421	A	G
31	chr31_15533154	0	15533154	G	T
31	chr31_15551101	0	15551101	T	C
31	chr31_15557472	0	15557472	G	C
31	chr31_15567848	0	15567848	C	T
31	chr31_15569180	0	15569180	G	T
31	chr31_15572072	0	15572072	T	C
31	chr31_15577265	0	15577265	T	G
31	chr31_15602223	0	15602223	T	C
31	chr31_15606927	0	15606927	A	G
31	chr31_15614547	0	15614547	T	A
31	chr31_15615403	0	15615403	A	G
31	chr31_15616315	0	15616315	T	C
31	chr31_15619559	0	15619559	T	C
31	chr31_15631440	0	15631440	G	A
31	chr31_15633015	0	15633015	A	G
31	chr31_15644280	0	15644280	T	C
31	chr31_15659648	0	15659648	A	G
31	chr31_15662985	0	15662985	T	C
31	chr31_15663517	0	15663517	T	C
31	chr31_15667744	0	15667744	G	A
31	chr31_15686389	0	15686389	A	G
31	chr31_15689631	0	15689631	G	C
31	chr31_15690512	0	15690512	A	G
31	chr31_15693067	0	15693067	C	T
31	chr31_15694066	0	15694066	T	A
31	chr31_15708613	0	15708613	A	G
31	chr31_15709428	0	15709428	G	T
31	chr31_15716963	0	15716963	A	G
31	chr31_15720598	0	15720598	A	G
31	chr31_15725028	0	15725028	T	C
31	chr31_15725881	0	15725881	C	G
31	chr31_15726667	0	15726667	T	C
31	chr31_15729127	0	15729127	G	A
31	chr31_15730829	0	15730829	C	T
31	chr31_15746024	0	15746024	C	T
31	chr31_15752321	0	15752321	C	T
31	chr31_15755646	0	15755646	G	A
31	chr31_15787644	0	15787644	A	G
31	chr31_15792308	0	15792308	C	A
31	chr31_15797074	0	15797074	T	C
31	chr31_15801682	0	15801682	T	G
31	chr31_15809129	0	15809129	T	C
31	chr31_15810287	0	15810287	C	T
31	chr31_15810635	0	15810635	G	A
31	chr31_15816231	0	15816231	T	G
31	chr31_15817351	0	15817351	A	T
31	chr31_15823934	0	15823934	T	C
31	chr31_15823998	0	15823998	T	C
31	chr31_15826803	0	15826803	C	G
31	chr31_15830930	0	15830930	C	T
31	chr31_15833858	0	15833858	T	C
31	chr31_15858780	0	15858780	A	G
31	chr31_15863372	0	15863372	C	G
31	chr31_15863744	0	15863744	A	G
31	chr31_15864187	0	15864187	G	A
31	chr31_15866334	0	15866334	A	G
31	chr31_15874125	0	15874125	T	C
31	chr31_15880597	0	15880597	T	C
31	chr31_15882932	0	15882932	G	A
31	chr31_15889085	0	15889085	A	C
31	chr31_15890192	0	15890192	A	G
31	chr31_15891267	0	15891267	G	A
31	chr31_15905703	0	15905703	A	G
31	chr31_15912798	0	15912798	C	T
31	chr31_15920366	0	15920366	T	C
31	chr31_15921684	0	15921684	T	C
31	chr31_15926760	0	15926760	A	G
31	chr31_15929171	0	15929171	T	C
31	chr31_15932236	0	15932236	T	G
31	chr31_15932309	0	15932309	A	C
31	chr31_15932456	0	15932456	T	G
31	chr31_15933687	0	15933687	G	A
31	chr31_15945152	0	15945152	C	A
31	chr31_15951057	0	15951057	T	C
31	chr31_15957470	0	15957470	T	C
31	chr31_15961362	0	15961362	A	G
31	chr31_15963587	0	15963587	A	G
31	chr31_15968112	0	15968112	A	T
31	chr31_15969219	0	15969219	G	A
31	chr31_15971951	0	15971951	T	C
31	chr31_15971997	0	15971997	T	C
31	chr31_15974179	0	15974179	T	C
31	chr31_15979882	0	15979882	G	A
31	chr31_15981699	0	15981699	T	C
31	chr31_15982131	0	15982131	A	G
31	chr31_15989915	0	15989915	T	C
31	chr31_15995722	0	15995722	A	G
31	chr31_16002992	0	16002992	C	A
31	chr31_16006257	0	16006257	C	T
31	chr31_16011072	0	16011072	A	T
31	chr31_16016996	0	16016996	A	G
31	chr31_16018034	0	16018034	A	C
31	chr31_16019424	0	16019424	A	G
31	chr31_16022044	0	16022044	T	C
31	chr31_16022838	0	16022838	C	T
31	chr31_16028242	0	16028242	G	C
31	chr31_16028294	0	16028294	A	C
31	chr31_16032988	0	16032988	T	C
31	chr31_16034911	0	16034911	A	T
31	chr31_16062775	0	16062775	G	A
31	chr31_16063216	0	16063216	T	C
31	chr31_16063471	0	16063471	T	C
31	chr31_16068411	0	16068411	C	T
31	chr31_16077552	0	16077552	G	A
31	chr31_16088283	0	16088283	A	G
31	chr31_16092884	0	16092884	G	A
31	chr31_16095366	0	16095366	A	G
31	chr31_16099395	0	16099395	G	C
31	chr31_16107215	0	16107215	G	T
31	chr31_16107743	0	16107743	C	T
31	chr31_16108307	0	16108307	C	T
31	chr31_16108636	0	16108636	T	C
31	chr31_16113727	0	16113727	C	T
31	chr31_16116422	0	16116422	T	C
31	chr31_16120151	0	16120151	G	T
31	chr31_16121427	0	16121427	T	C
31	chr31_16127591	0	16127591	C	T
31	chr31_16129921	0	16129921	C	T
31	chr31_16134519	0	16134519	C	T
31	chr31_16141935	0	16141935	C	T
31	chr31_16145627	0	16145627	A	T
31	chr31_16159840	0	16159840	G	A
31	chr31_16171433	0	16171433	T	C
31	chr31_16173256	0	16173256	A	G
31	chr31_16173958	0	16173958	T	C
31	chr31_16176703	0	16176703	A	C
31	chr31_16182016	0	16182016	A	G
31	chr31_16184680	0	16184680	C	A
31	chr31_16189422	0	16189422	A	G
31	chr31_16191746	0	16191746	G	C
31	chr31_16192549	0	16192549	C	T
31	chr31_16194370	0	16194370	T	C
31	chr31_16198387	0	16198387	T	C
31	chr31_16201206	0	16201206	T	C
31	chr31_16205690	0	16205690	G	A
31	chr31_16207373	0	16207373	A	G
31	chr31_16208690	0	16208690	G	A
31	chr31_16210142	0	16210142	T	C
31	chr31_16213176	0	16213176	C	A
31	chr31_16218338	0	16218338	C	T
31	chr31_16218700	0	16218700	T	C
31	chr31_16218935	0	16218935	C	T
31	chr31_16223318	0	16223318	C	T
31	chr31_16224229	0	16224229	A	G
31	chr31_16237439	0	16237439	A	G
31	chr31_16242882	0	16242882	A	G
31	chr31_16252884	0	16252884	T	C
31	chr31_16260235	0	16260235	A	G
31	chr31_16276750	0	16276750	A	G
31	chr31_16276869	0	16276869	A	T
31	chr31_16281672	0	16281672	T	C
31	chr31_16295717	0	16295717	A	G
31	chr31_16297389	0	16297389	A	G
31	chr31_16298531	0	16298531	A	G
31	chr31_16302268	0	16302268	G	C
31	chr31_16307644	0	16307644	G	A
31	chr31_16311675	0	16311675	T	C
31	chr31_16324833	0	16324833	T	C
31	chr31_16325380	0	16325380	G	A
31	chr31_16330718	0	16330718	C	A
31	chr31_16331742	0	16331742	A	C
31	chr31_16332852	0	16332852	G	C
31	chr31_16333279	0	16333279	C	T
31	chr31_16338252	0	16338252	G	A
31	chr31_16349978	0	16349978	G	A
31	chr31_16351111	0	16351111	T	G
31	chr31_16351969	0	16351969	C	T
31	chr31_16353545	0	16353545	G	C
31	chr31_16354242	0	16354242	T	A
31	chr31_16357188	0	16357188	A	G
31	chr31_16361244	0	16361244	A	G
31	chr31_16362921	0	16362921	A	C
31	chr31_16363926	0	16363926	A	T
31	chr31_16365887	0	16365887	C	G
31	chr31_16371637	0	16371637	A	G
31	chr31_16374900	0	16374900	C	T
31	chr31_16380822	0	16380822	A	G
31	chr31_16382417	0	16382417	A	G
31	chr31_16383591	0	16383591	T	C
31	chr31_16391338	0	16391338	A	G
31	chr31_16393418	0	16393418	A	G
31	chr31_16393675	0	16393675	T	A
31	chr31_16394888	0	16394888	T	C
31	chr31_16395884	0	16395884	T	C
31	chr31_16397894	0	16397894	G	C
31	chr31_16405096	0	16405096	T	G
31	chr31_16410753	0	16410753	A	T
31	chr31_16411861	0	16411861	A	G
31	chr31_16421844	0	16421844	C	T
31	chr31_16424187	0	16424187	A	G
31	chr31_16425087	0	16425087	C	T
31	chr31_16426061	0	16426061	T	C
31	chr31_16432838	0	16432838	T	C
31	chr31_16435393	0	16435393	A	G
31	chr31_16439325	0	16439325	A	G
31	chr31_16440725	0	16440725	G	A
31	chr31_16443540	0	16443540	A	G
31	chr31_16446393	0	16446393	A	G
31	chr31_16448989	0	16448989	C	T
31	chr31_16458638	0	16458638	G	C
31	chr31_16464047	0	16464047	G	A
31	chr31_16465195	0	16465195	C	T
31	chr31_16469857	0	16469857	A	T
31	chr31_16472157	0	16472157	A	G
31	chr31_16472536	0	16472536	G	A
31	chr31_16477148	0	16477148	C	T
31	chr31_16482812	0	16482812	T	G
31	chr31_16487266	0	16487266	C	T
31	chr31_16487680	0	16487680	A	T
31	chr31_16491518	0	16491518	T	C
31	chr31_16498406	0	16498406	T	C
31	chr31_16501647	0	16501647	G	A
31	chr31_16504792	0	16504792	G	C
31	chr31_16504895	0	16504895	T	C
31	chr31_16512884	0	16512884	C	A
31	chr31_16517525	0	16517525	C	T
31	chr31_16530710	0	16530710	A	G
31	chr31_16539576	0	16539576	G	T
31	chr31_16544421	0	16544421	T	C
31	chr31_16550494	0	16550494	G	C
31	chr31_16556416	0	16556416	C	T
31	chr31_16559678	0	16559678	G	A
31	chr31_16559849	0	16559849	G	A
31	chr31_16559894	0	16559894	T	C
31	chr31_16570182	0	16570182	A	T
31	chr31_16570302	0	16570302	A	G
31	chr31_16579544	0	16579544	A	C
31	chr31_16585374	0	16585374	T	C
31	chr31_16586839	0	16586839	C	T
31	chr31_16588565	0	16588565	C	T
31	chr31_16588805	0	16588805	T	C
31	chr31_16596675	0	16596675	G	A
31	chr31_16597918	0	16597918	C	G
31	chr31_16606071	0	16606071	C	T
31	chr31_16607859	0	16607859	C	G
31	chr31_16609983	0	16609983	A	G
31	chr31_16610117	0	16610117	T	C
31	chr31_16615854	0	16615854	G	A
31	chr31_16621057	0	16621057	A	G
31	chr31_16623716	0	16623716	C	A
31	chr31_16624237	0	16624237	G	A
31	chr31_16626663	0	16626663	C	A
31	chr31_16627768	0	16627768	C	T
31	chr31_16629886	0	16629886	T	C
31	chr31_16640984	0	16640984	A	G
31	chr31_16644770	0	16644770	T	A
31	chr31_16647942	0	16647942	G	A
31	chr31_16649469	0	16649469	G	A
31	chr31_16651096	0	16651096	A	G
31	chr31_16653589	0	16653589	T	C
31	chr31_16654919	0	16654919	T	A
31	chr31_16654964	0	16654964	A	G
31	chr31_16657804	0	16657804	T	A
31	chr31_16665192	0	16665192	C	T
31	chr31_16669542	0	16669542	T	C
31	chr31_16670490	0	16670490	T	C
31	chr31_16674494	0	16674494	G	A
31	chr31_16689321	0	16689321	A	G
31	chr31_16690997	0	16690997	T	C
31	chr31_16703167	0	16703167	C	T
31	chr31_16705654	0	16705654	T	C
31	chr31_16705812	0	16705812	A	G
31	chr31_16706855	0	16706855	G	C
31	chr31_16707404	0	16707404	A	G
31	chr31_16707569	0	16707569	C	T
31	chr31_16711962	0	16711962	C	A
31	chr31_16712396	0	16712396	T	G
31	chr31_16715078	0	16715078	C	G
31	chr31_16716122	0	16716122	A	G
31	chr31_16729496	0	16729496	C	A
31	chr31_16732427	0	16732427	A	G
31	chr31_16734234	0	16734234	A	G
31	chr31_16772334	0	16772334	T	C
31	chr31_16773829	0	16773829	C	T
31	chr31_16793909	0	16793909	T	C
31	chr31_16798702	0	16798702	G	C
31	chr31_16806290	0	16806290	C	A
31	chr31_16806351	0	16806351	T	A
31	chr31_16806882	0	16806882	T	C
31	chr31_16823697	0	16823697	C	T
31	chr31_16823819	0	16823819	T	A
31	chr31_16833303	0	16833303	G	T
31	chr31_16836163	0	16836163	T	C
31	chr31_16850007	0	16850007	C	G
31	chr31_16851146	0	16851146	T	G
31	chr31_16854562	0	16854562	T	C
31	chr31_16856930	0	16856930	A	G
31	chr31_16859869	0	16859869	A	G
31	chr31_16861286	0	16861286	A	G
31	chr31_16863237	0	16863237	G	C
31	chr31_16883569	0	16883569	T	C
31	chr31_16893656	0	16893656	G	A
31	chr31_16912062	0	16912062	T	C
31	chr31_16921536	0	16921536	A	C
31	chr31_16924073	0	16924073	T	A
31	chr31_16934944	0	16934944	T	C
31	chr31_16942451	0	16942451	T	C
31	chr31_16942759	0	16942759	T	C
31	chr31_16956968	0	16956968	C	T
31	chr31_16965725	0	16965725	G	A
31	chr31_16971822	0	16971822	C	T
31	chr31_16974582	0	16974582	C	T
31	chr31_16988206	0	16988206	G	A
31	chr31_16988879	0	16988879	A	G
31	chr31_16989042	0	16989042	T	G
31	chr31_16989325	0	16989325	C	T
31	chr31_17005940	0	17005940	T	G
31	chr31_17026025	0	17026025	T	A
31	chr31_17048957	0	17048957	G	A
31	chr31_17049019	0	17049019	G	A
31	chr31_17052553	0	17052553	A	C
31	chr31_17062359	0	17062359	C	T
31	chr31_17070210	0	17070210	G	C
31	chr31_17075152	0	17075152	G	C
31	chr31_17077195	0	17077195	G	A
31	chr31_17079572	0	17079572	A	G
31	chr31_17081799	0	17081799	G	A
31	chr31_17088372	0	17088372	C	T
31	chr31_17110554	0	17110554	G	A
31	chr31_17118036	0	17118036	A	G
31	chr31_17120788	0	17120788	T	C
31	chr31_17126094	0	17126094	T	C
31	chr31_17137538	0	17137538	G	A
31	chr31_17152075	0	17152075	T	C
31	chr31_17154990	0	17154990	T	A
31	chr31_17161613	0	17161613	G	A
31	chr31_17166148	0	17166148	G	A
31	chr31_17170052	0	17170052	T	C
31	chr31_17173206	0	17173206	T	G
31	chr31_17175957	0	17175957	G	A
31	chr31_17179881	0	17179881	A	G
31	chr31_17180330	0	17180330	A	C
31	chr31_17199867	0	17199867	A	G
31	chr31_17201930	0	17201930	G	A
31	chr31_17206381	0	17206381	T	C
31	chr31_17209794	0	17209794	C	T
31	chr31_17225359	0	17225359	A	G
31	chr31_17231255	0	17231255	C	T
31	chr31_17238311	0	17238311	G	T
31	chr31_17241589	0	17241589	C	T
31	chr31_17243120	0	17243120	A	G
31	chr31_17247597	0	17247597	G	A
31	chr31_17249965	0	17249965	A	G
31	chr31_17250176	0	17250176	A	G
31	chr31_17256216	0	17256216	G	C
31	chr31_17258624	0	17258624	G	A
31	chr31_17261571	0	17261571	C	G
31	chr31_17261654	0	17261654	T	C
31	chr31_17268888	0	17268888	T	C
31	chr31_17268921	0	17268921	T	C
31	chr31_17276248	0	17276248	G	C
31	chr31_17288478	0	17288478	G	C
31	chr31_17288832	0	17288832	G	A
31	chr31_17290372	0	17290372	T	C
31	chr31_17296774	0	17296774	T	C
31	chr31_17298052	0	17298052	A	C
31	chr31_17300237	0	17300237	T	C
31	chr31_17303352	0	17303352	C	G
31	chr31_17307633	0	17307633	A	T
31	chr31_17320580	0	17320580	T	C
31	chr31_17323386	0	17323386	A	G
31	chr31_17333847	0	17333847	T	C
31	chr31_17336763	0	17336763	G	A
31	chr31_17338891	0	17338891	G	A
31	chr31_17348229	0	17348229	A	G
31	chr31_17352243	0	17352243	C	T
31	chr31_17354772	0	17354772	C	T
31	chr31_17375175	0	17375175	A	G
31	chr31_17376773	0	17376773	A	G
31	chr31_17386105	0	17386105	C	T
31	chr31_17392997	0	17392997	A	C
31	chr31_17397478	0	17397478	T	C
31	chr31_17399992	0	17399992	T	C
31	chr31_17400966	0	17400966	T	G
31	chr31_17407254	0	17407254	G	C
31	chr31_17407474	0	17407474	T	C
31	chr31_17410031	0	17410031	T	C
31	chr31_17414344	0	17414344	A	T
31	chr31_17418005	0	17418005	G	C
31	chr31_17428024	0	17428024	G	C
31	chr31_17430175	0	17430175	C	T
31	chr31_17431229	0	17431229	T	C
31	chr31_17440183	0	17440183	G	A
31	chr31_17444764	0	17444764	T	G
31	chr31_17447723	0	17447723	T	C
31	chr31_17448498	0	17448498	C	A
31	chr31_17455556	0	17455556	G	C
31	chr31_17456930	0	17456930	A	G
31	chr31_17458018	0	17458018	G	C
31	chr31_17466094	0	17466094	G	C
31	chr31_17467007	0	17467007	A	G
31	chr31_17467861	0	17467861	C	G
31	chr31_17472175	0	17472175	T	C
31	chr31_17478465	0	17478465	A	G
31	chr31_17482318	0	17482318	A	G
31	chr31_17485047	0	17485047	T	C
31	chr31_17485530	0	17485530	A	G
31	chr31_17486087	0	17486087	C	A
31	chr31_17486110	0	17486110	C	T
31	chr31_17490706	0	17490706	T	C
31	chr31_17492492	0	17492492	A	G
31	chr31_17509066	0	17509066	A	T
31	chr31_17515128	0	17515128	A	G
31	chr31_17515423	0	17515423	A	G
31	chr31_17518708	0	17518708	A	G
31	chr31_17519661	0	17519661	T	C
31	chr31_17529734	0	17529734	T	C
31	chr31_17531057	0	17531057	G	T
31	chr31_17531656	0	17531656	T	C
31	chr31_17535138	0	17535138	G	C
31	chr31_17544013	0	17544013	A	C
31	chr31_17546924	0	17546924	A	C
31	chr31_17547572	0	17547572	C	G
31	chr31_17548147	0	17548147	A	G
31	chr31_17552926	0	17552926	T	C
31	chr31_17553506	0	17553506	C	G
31	chr31_17554006	0	17554006	C	A
31	chr31_17554294	0	17554294	C	A
31	chr31_17560088	0	17560088	T	C
31	chr31_17568884	0	17568884	T	A
31	chr31_17577081	0	17577081	A	G
31	chr31_17578696	0	17578696	A	T
31	chr31_17585451	0	17585451	T	C
31	chr31_17593257	0	17593257	A	C
31	chr31_17593384	0	17593384	G	A
31	chr31_17593924	0	17593924	A	G
31	chr31_17595541	0	17595541	A	G
31	chr31_17596555	0	17596555	T	C
31	chr31_17602673	0	17602673	A	G
31	chr31_17605852	0	17605852	C	A
31	chr31_17606587	0	17606587	G	C
31	chr31_17611381	0	17611381	C	T
31	chr31_17611547	0	17611547	A	G
31	chr31_17617741	0	17617741	T	C
31	chr31_17617750	0	17617750	A	G
31	chr31_17624291	0	17624291	T	C
31	chr31_17631853	0	17631853	A	G
31	chr31_17633364	0	17633364	A	G
31	chr31_17651604	0	17651604	T	C
31	chr31_17652773	0	17652773	G	A
31	chr31_17655616	0	17655616	G	A
31	chr31_17655686	0	17655686	T	C
31	chr31_17657002	0	17657002	A	G
31	chr31_17658026	0	17658026	C	T
31	chr31_17662919	0	17662919	T	A
31	chr31_17671119	0	17671119	A	C
31	chr31_17679596	0	17679596	C	A
31	chr31_17689432	0	17689432	T	C
31	chr31_17693622	0	17693622	C	T
31	chr31_17700374	0	17700374	G	A
31	chr31_17713088	0	17713088	C	T
31	chr31_17723486	0	17723486	A	G
31	chr31_17724044	0	17724044	A	C
31	chr31_17729774	0	17729774	C	T
31	chr31_17736958	0	17736958	A	G
31	chr31_17748013	0	17748013	C	T
31	chr31_17761518	0	17761518	G	A
31	chr31_17764889	0	17764889	G	A
31	chr31_17765767	0	17765767	C	T
31	chr31_17783704	0	17783704	C	T
31	chr31_17792095	0	17792095	C	G
31	chr31_17799195	0	17799195	G	C
31	chr31_17803929	0	17803929	C	T
31	chr31_17805380	0	17805380	T	G
31	chr31_17806924	0	17806924	T	C
31	chr31_17819084	0	17819084	A	G
31	chr31_17828794	0	17828794	C	T
31	chr31_17834392	0	17834392	A	G
31	chr31_17844008	0	17844008	T	C
31	chr31_17851243	0	17851243	T	C
31	chr31_17852862	0	17852862	A	C
31	chr31_17857166	0	17857166	A	G
31	chr31_17857229	0	17857229	T	C
31	chr31_17863767	0	17863767	C	T
31	chr31_17865888	0	17865888	T	G
31	chr31_17869350	0	17869350	C	T
31	chr31_17905164	0	17905164	C	G
31	chr31_17905203	0	17905203	G	A
31	chr31_17906154	0	17906154	G	A
31	chr31_17908182	0	17908182	C	T
31	chr31_17910011	0	17910011	A	G
31	chr31_17912250	0	17912250	T	C
31	chr31_17915805	0	17915805	T	A
31	chr31_17919645	0	17919645	C	T
31	chr31_17927399	0	17927399	C	T
31	chr31_17936391	0	17936391	T	C
31	chr31_17941110	0	17941110	C	G
31	chr31_17946287	0	17946287	A	G
31	chr31_17948429	0	17948429	A	C
31	chr31_17949099	0	17949099	T	C
31	chr31_17951061	0	17951061	A	T
31	chr31_17951104	0	17951104	C	A
31	chr31_17959532	0	17959532	T	C
31	chr31_17969671	0	17969671	T	C
31	chr31_17972897	0	17972897	T	C
31	chr31_17977447	0	17977447	G	A
31	chr31_17980279	0	17980279	C	T
31	chr31_18004508	0	18004508	C	A
31	chr31_18005337	0	18005337	T	G
31	chr31_18025328	0	18025328	A	G
31	chr31_18027927	0	18027927	A	G
31	chr31_18040619	0	18040619	T	C
31	chr31_18042707	0	18042707	A	G
31	chr31_18055561	0	18055561	C	T
31	chr31_18063480	0	18063480	T	A
31	chr31_18063768	0	18063768	C	G
31	chr31_18067057	0	18067057	G	C
31	chr31_18076176	0	18076176	T	C
31	chr31_18085538	0	18085538	A	G
31	chr31_18088318	0	18088318	A	G
31	chr31_18099978	0	18099978	T	C
31	chr31_18100393	0	18100393	C	T
31	chr31_18111804	0	18111804	C	A
31	chr31_18113791	0	18113791	G	A
31	chr31_18116158	0	18116158	C	T
31	chr31_18120808	0	18120808	T	C
31	chr31_18124281	0	18124281	A	G
31	chr31_18129506	0	18129506	G	C
31	chr31_18130605	0	18130605	A	C
31	chr31_18142998	0	18142998	A	G
31	chr31_18146992	0	18146992	T	C
31	chr31_18151633	0	18151633	C	T
31	chr31_18160791	0	18160791	A	G
31	chr31_18160794	0	18160794	G	A
31	chr31_18161175	0	18161175	A	T
31	chr31_18168945	0	18168945	G	A
31	chr31_18175093	0	18175093	T	C
31	chr31_18175176	0	18175176	G	T
31	chr31_18177972	0	18177972	C	G
31	chr31_18185672	0	18185672	C	T
31	chr31_18187631	0	18187631	T	C
31	chr31_18189339	0	18189339	T	C
31	chr31_18189381	0	18189381	G	A
31	chr31_18192370	0	18192370	T	C
31	chr31_18193058	0	18193058	T	C
31	chr31_18194729	0	18194729	A	G
31	chr31_18211996	0	18211996	C	A
31	chr31_18216588	0	18216588	T	C
31	chr31_18217175	0	18217175	A	G
31	chr31_18221363	0	18221363	C	T
31	chr31_18226879	0	18226879	G	T
31	chr31_18228559	0	18228559	C	A
31	chr31_18229830	0	18229830	C	T
31	chr31_18230035	0	18230035	G	T
31	chr31_18230319	0	18230319	T	C
31	chr31_18246452	0	18246452	T	C
31	chr31_18248776	0	18248776	G	C
31	chr31_18250017	0	18250017	G	A
31	chr31_18252664	0	18252664	G	A
31	chr31_18254689	0	18254689	C	T
31	chr31_18258296	0	18258296	A	G
31	chr31_18266060	0	18266060	C	T
31	chr31_18275500	0	18275500	G	C
31	chr31_18275766	0	18275766	T	C
31	chr31_18277474	0	18277474	A	G
31	chr31_18280277	0	18280277	T	C
31	chr31_18281935	0	18281935	C	T
31	chr31_18284761	0	18284761	C	T
31	chr31_18289143	0	18289143	C	T
31	chr31_18289732	0	18289732	G	C
31	chr31_18290616	0	18290616	T	C
31	chr31_18291128	0	18291128	C	T
31	chr31_18300238	0	18300238	G	A
31	chr31_18307324	0	18307324	C	T
31	chr31_18307459	0	18307459	A	G
31	chr31_18309346	0	18309346	C	T
31	chr31_18315635	0	18315635	T	C
31	chr31_18327884	0	18327884	G	A
31	chr31_18333914	0	18333914	G	C
31	chr31_18335955	0	18335955	A	C
31	chr31_18336543	0	18336543	G	A
31	chr31_18341320	0	18341320	T	C
31	chr31_18351186	0	18351186	T	C
31	chr31_18353443	0	18353443	T	C
31	chr31_18354178	0	18354178	G	A
31	chr31_18364996	0	18364996	T	A
31	chr31_18375042	0	18375042	T	A
31	chr31_18375208	0	18375208	C	A
31	chr31_18398756	0	18398756	A	G
31	chr31_18409461	0	18409461	A	G
31	chr31_18425026	0	18425026	T	G
31	chr31_18426890	0	18426890	A	G
31	chr31_18428118	0	18428118	T	C
31	chr31_18430766	0	18430766	T	C
31	chr31_18436862	0	18436862	C	A
31	chr31_18439979	0	18439979	C	A
31	chr31_18443971	0	18443971	G	T
31	chr31_18466747	0	18466747	C	G
31	chr31_18475914	0	18475914	T	C
31	chr31_18479489	0	18479489	T	C
31	chr31_18489525	0	18489525	A	G
31	chr31_18500330	0	18500330	G	A
31	chr31_18505245	0	18505245	C	T
31	chr31_18506851	0	18506851	T	C
31	chr31_18508038	0	18508038	A	G
31	chr31_18509032	0	18509032	G	A
31	chr31_18509741	0	18509741	A	G
31	chr31_18509972	0	18509972	C	T
31	chr31_18513373	0	18513373	C	A
31	chr31_18524754	0	18524754	T	A
31	chr31_18526892	0	18526892	C	T
31	chr31_18528303	0	18528303	T	A
31	chr31_18529818	0	18529818	C	T
31	chr31_18543775	0	18543775	C	A
31	chr31_18547074	0	18547074	C	A
31	chr31_18548992	0	18548992	T	C
31	chr31_18560307	0	18560307	C	A
31	chr31_18570045	0	18570045	G	A
31	chr31_18574864	0	18574864	C	A
31	chr31_18575982	0	18575982	C	A
31	chr31_18589596	0	18589596	A	G
31	chr31_18592848	0	18592848	G	A
31	chr31_18593042	0	18593042	A	G
31	chr31_18595277	0	18595277	A	G
31	chr31_18600345	0	18600345	T	C
31	chr31_18609741	0	18609741	T	C
31	chr31_18615505	0	18615505	T	C
31	chr31_18616733	0	18616733	C	T
31	chr31_18620205	0	18620205	A	T
31	chr31_18621172	0	18621172	A	G
31	chr31_18623324	0	18623324	T	C
31	chr31_18623974	0	18623974	T	C
31	chr31_18626549	0	18626549	A	G
31	chr31_18631261	0	18631261	G	T
31	chr31_18636134	0	18636134	T	G
31	chr31_18642194	0	18642194	A	G
31	chr31_18643151	0	18643151	T	G
31	chr31_18645365	0	18645365	T	C
31	chr31_18649844	0	18649844	C	T
31	chr31_18650526	0	18650526	T	C
31	chr31_18669564	0	18669564	C	T
31	chr31_18670950	0	18670950	A	C
31	chr31_18671355	0	18671355	T	C
31	chr31_18672604	0	18672604	C	T
31	chr31_18674543	0	18674543	T	C
31	chr31_18682054	0	18682054	A	G
31	chr31_18684203	0	18684203	T	C
31	chr31_18686172	0	18686172	T	G
31	chr31_18692469	0	18692469	G	A
31	chr31_18693611	0	18693611	T	C
31	chr31_18693744	0	18693744	A	C
31	chr31_18696648	0	18696648	A	T
31	chr31_18701972	0	18701972	G	A
31	chr31_18704311	0	18704311	A	G
31	chr31_18716811	0	18716811	G	A
31	chr31_18717843	0	18717843	G	A
31	chr31_18720417	0	18720417	A	C
31	chr31_18727550	0	18727550	A	G
31	chr31_18730083	0	18730083	C	T
31	chr31_18731055	0	18731055	T	C
31	chr31_18741218	0	18741218	T	A
31	chr31_18744333	0	18744333	C	T
31	chr31_18745934	0	18745934	T	C
31	chr31_18752139	0	18752139	A	G
31	chr31_18754483	0	18754483	C	T
31	chr31_18759150	0	18759150	T	C
31	chr31_18761621	0	18761621	T	C
31	chr31_18767812	0	18767812	C	A
31	chr31_18772506	0	18772506	C	A
31	chr31_18775130	0	18775130	G	A
31	chr31_18782638	0	18782638	C	T
31	chr31_18791745	0	18791745	C	A
31	chr31_18792993	0	18792993	G	C
31	chr31_18804943	0	18804943	T	G
31	chr31_18807610	0	18807610	C	A
31	chr31_18814652	0	18814652	A	G
31	chr31_18815809	0	18815809	G	A
31	chr31_18820241	0	18820241	A	C
31	chr31_18826176	0	18826176	T	C
31	chr31_18835676	0	18835676	G	A
31	chr31_18842353	0	18842353	C	T
31	chr31_18845262	0	18845262	A	G
31	chr31_18850654	0	18850654	T	C
31	chr31_18856346	0	18856346	A	G
31	chr31_18861934	0	18861934	A	G
31	chr31_18865720	0	18865720	A	G
31	chr31_18866599	0	18866599	A	G
31	chr31_18881364	0	18881364	A	G
31	chr31_18886411	0	18886411	C	T
31	chr31_18887886	0	18887886	A	G
31	chr31_18888965	0	18888965	A	T
31	chr31_18899043	0	18899043	C	G
31	chr31_18899490	0	18899490	A	G
31	chr31_18903188	0	18903188	A	C
31	chr31_18904709	0	18904709	T	A
31	chr31_18907129	0	18907129	A	G
31	chr31_18907631	0	18907631	A	G
31	chr31_18911828	0	18911828	G	A
31	chr31_18919254	0	18919254	C	T
31	chr31_18920863	0	18920863	G	T
31	chr31_18929297	0	18929297	C	G
31	chr31_18931044	0	18931044	A	G
31	chr31_18933116	0	18933116	G	C
31	chr31_18936776	0	18936776	A	G
31	chr31_18937828	0	18937828	T	A
31	chr31_18940185	0	18940185	T	C
31	chr31_18941860	0	18941860	T	C
31	chr31_18949662	0	18949662	A	G
31	chr31_18952629	0	18952629	A	C
31	chr31_18965106	0	18965106	T	C
31	chr31_18966808	0	18966808	A	G
31	chr31_18967716	0	18967716	C	A
31	chr31_18975831	0	18975831	G	A
31	chr31_18986217	0	18986217	C	T
31	chr31_18992753	0	18992753	A	G
31	chr31_18996833	0	18996833	G	A
31	chr31_19000302	0	19000302	A	G
31	chr31_19001983	0	19001983	T	C
31	chr31_19005925	0	19005925	T	C
31	chr31_19010286	0	19010286	A	G
31	chr31_19012425	0	19012425	G	T
31	chr31_19027036	0	19027036	G	A
31	chr31_19027111	0	19027111	T	G
31	chr31_19030280	0	19030280	G	T
31	chr31_19037797	0	19037797	A	G
31	chr31_19039499	0	19039499	A	G
31	chr31_19039711	0	19039711	A	T
31	chr31_19041450	0	19041450	T	C
31	chr31_19043997	0	19043997	C	T
31	chr31_19044889	0	19044889	C	T
31	chr31_19046052	0	19046052	G	T
31	chr31_19048748	0	19048748	G	C
31	chr31_19049302	0	19049302	C	T
31	chr31_19052938	0	19052938	C	T
31	chr31_19064380	0	19064380	T	C
31	chr31_19065989	0	19065989	C	T
31	chr31_19068576	0	19068576	T	C
31	chr31_19080291	0	19080291	T	C
31	chr31_19085946	0	19085946	C	T
31	chr31_19086590	0	19086590	C	T
31	chr31_19092277	0	19092277	T	C
31	chr31_19094871	0	19094871	A	G
31	chr31_19109941	0	19109941	C	T
31	chr31_19111406	0	19111406	G	A
31	chr31_19118036	0	19118036	T	C
31	chr31_19121250	0	19121250	G	T
31	chr31_19142109	0	19142109	C	A
31	chr31_19143628	0	19143628	C	T
31	chr31_19144955	0	19144955	C	T
31	chr31_19154183	0	19154183	A	G
31	chr31_19155250	0	19155250	A	C
31	chr31_19161912	0	19161912	A	G
31	chr31_19162939	0	19162939	A	G
31	chr31_19166044	0	19166044	C	T
31	chr31_19178500	0	19178500	C	A
31	chr31_19179003	0	19179003	T	G
31	chr31_19180108	0	19180108	T	C
31	chr31_19180354	0	19180354	G	T
31	chr31_19186937	0	19186937	T	C
31	chr31_19190715	0	19190715	A	G
31	chr31_19191482	0	19191482	T	C
31	chr31_19194807	0	19194807	G	A
31	chr31_19200769	0	19200769	A	G
31	chr31_19209304	0	19209304	G	A
31	chr31_19215215	0	19215215	G	A
31	chr31_19224509	0	19224509	T	C
31	chr31_19238491	0	19238491	G	T
31	chr31_19243075	0	19243075	G	C
31	chr31_19243423	0	19243423	C	T
31	chr31_19244526	0	19244526	A	G
31	chr31_19245858	0	19245858	G	T
31	chr31_19251056	0	19251056	A	G
31	chr31_19254226	0	19254226	T	C
31	chr31_19258914	0	19258914	G	T
31	chr31_19265305	0	19265305	C	T
31	chr31_19270948	0	19270948	C	T
31	chr31_19278794	0	19278794	G	A
31	chr31_19279091	0	19279091	T	C
31	chr31_19279960	0	19279960	A	T
31	chr31_19284443	0	19284443	G	C
31	chr31_19288298	0	19288298	T	C
31	chr31_19288337	0	19288337	G	C
31	chr31_19297622	0	19297622	G	A
31	chr31_19312009	0	19312009	T	C
31	chr31_19312536	0	19312536	G	T
31	chr31_19312644	0	19312644	G	A
31	chr31_19313766	0	19313766	C	T
31	chr31_19316240	0	19316240	T	C
31	chr31_19317530	0	19317530	C	T
31	chr31_19321854	0	19321854	C	T
31	chr31_19326237	0	19326237	G	T
31	chr31_19327701	0	19327701	A	G
31	chr31_19328157	0	19328157	A	G
31	chr31_19328269	0	19328269	C	T
31	chr31_19331197	0	19331197	G	T
31	chr31_19335179	0	19335179	C	A
31	chr31_19336556	0	19336556	C	G
31	chr31_19337528	0	19337528	C	G
31	chr31_19339221	0	19339221	T	C
31	chr31_19351876	0	19351876	A	G
31	chr31_19355582	0	19355582	C	T
31	chr31_19366757	0	19366757	C	G
31	chr31_19367865	0	19367865	C	T
31	chr31_19368505	0	19368505	G	T
31	chr31_19369073	0	19369073	T	C
31	chr31_19371739	0	19371739	G	A
31	chr31_19373063	0	19373063	G	A
31	chr31_19382099	0	19382099	A	G
31	chr31_19382570	0	19382570	C	T
31	chr31_19383177	0	19383177	C	T
31	chr31_19386680	0	19386680	T	C
31	chr31_19386725	0	19386725	G	A
31	chr31_19387933	0	19387933	C	G
31	chr31_19388412	0	19388412	T	C
31	chr31_19388846	0	19388846	A	G
31	chr31_19393643	0	19393643	G	T
31	chr31_19394723	0	19394723	T	C
31	chr31_19403815	0	19403815	A	C
31	chr31_19408810	0	19408810	A	G
31	chr31_19419101	0	19419101	T	C
31	chr31_19432698	0	19432698	A	T
31	chr31_19443140	0	19443140	C	T
31	chr31_19443524	0	19443524	T	C
31	chr31_19444351	0	19444351	A	G
31	chr31_19452841	0	19452841	T	G
31	chr31_19458255	0	19458255	G	T
31	chr31_19464789	0	19464789	T	C
31	chr31_19468532	0	19468532	T	C
31	chr31_19475682	0	19475682	G	T
31	chr31_19476448	0	19476448	A	G
31	chr31_19477737	0	19477737	C	T
31	chr31_19481840	0	19481840	C	T
31	chr31_19482994	0	19482994	A	G
31	chr31_19486501	0	19486501	T	C
31	chr31_19492834	0	19492834	G	A
31	chr31_19495030	0	19495030	A	G
31	chr31_19497016	0	19497016	G	A
31	chr31_19500571	0	19500571	G	A
31	chr31_19502008	0	19502008	A	G
31	chr31_19510365	0	19510365	A	G
31	chr31_19514577	0	19514577	C	T
31	chr31_19515103	0	19515103	A	G
31	chr31_19516475	0	19516475	G	A
31	chr31_19519878	0	19519878	A	G
31	chr31_19520665	0	19520665	G	A
31	chr31_19523558	0	19523558	G	A
31	chr31_19524419	0	19524419	C	T
31	chr31_19524696	0	19524696	C	G
31	chr31_19525026	0	19525026	G	T
31	chr31_19525752	0	19525752	G	A
31	chr31_19526306	0	19526306	T	C
31	chr31_19531930	0	19531930	A	C
31	chr31_19532562	0	19532562	G	T
31	chr31_19536277	0	19536277	C	T
31	chr31_19547309	0	19547309	C	A
31	chr31_19551975	0	19551975	A	G
31	chr31_19551989	0	19551989	A	T
31	chr31_19562171	0	19562171	C	G
31	chr31_19572322	0	19572322	A	G
31	chr31_19574717	0	19574717	T	C
31	chr31_19581872	0	19581872	A	C
31	chr31_19582413	0	19582413	T	C
31	chr31_19583217	0	19583217	G	C
31	chr31_19588369	0	19588369	A	G
31	chr31_19603622	0	19603622	G	A
31	chr31_19607192	0	19607192	T	C
31	chr31_19609859	0	19609859	C	T
31	chr31_19617587	0	19617587	T	C
31	chr31_19634839	0	19634839	A	G
31	chr31_19640514	0	19640514	T	A
31	chr31_19642144	0	19642144	T	C
31	chr31_19648324	0	19648324	T	G
31	chr31_19654008	0	19654008	T	C
31	chr31_19654252	0	19654252	A	G
31	chr31_19654456	0	19654456	G	A
31	chr31_19672064	0	19672064	A	G
31	chr31_19675795	0	19675795	G	A
31	chr31_19676766	0	19676766	G	C
31	chr31_19681481	0	19681481	C	G
31	chr31_19687531	0	19687531	G	A
31	chr31_19688477	0	19688477	G	T
31	chr31_19707701	0	19707701	T	G
31	chr31_19714482	0	19714482	A	G
31	chr31_19728435	0	19728435	G	A
31	chr31_19734373	0	19734373	A	G
31	chr31_19756376	0	19756376	G	A
31	chr31_19773219	0	19773219	A	C
31	chr31_19781319	0	19781319	G	A
31	chr31_19781524	0	19781524	G	C
31	chr31_19784627	0	19784627	T	C
31	chr31_19787163	0	19787163	C	T
31	chr31_19794960	0	19794960	T	C
31	chr31_19801378	0	19801378	G	A
31	chr31_19811531	0	19811531	T	C
31	chr31_19825789	0	19825789	G	A
31	chr31_19835845	0	19835845	G	A
31	chr31_19842133	0	19842133	G	A
31	chr31_19845415	0	19845415	G	T
31	chr31_19846720	0	19846720	A	G
31	chr31_19864303	0	19864303	A	G
31	chr31_19864492	0	19864492	T	C
31	chr31_19870526	0	19870526	T	C
31	chr31_19875524	0	19875524	T	C
31	chr31_19875697	0	19875697	T	C
31	chr31_19885833	0	19885833	T	G
31	chr31_19886039	0	19886039	T	C
31	chr31_19887040	0	19887040	G	A
31	chr31_19901689	0	19901689	C	T
31	chr31_19905071	0	19905071	C	T
31	chr31_19925825	0	19925825	C	T
31	chr31_19927961	0	19927961	C	T
31	chr31_19933456	0	19933456	T	G
31	chr31_19936455	0	19936455	C	T
31	chr31_19942259	0	19942259	G	A
31	chr31_19943131	0	19943131	A	T
31	chr31_19943810	0	19943810	A	G
31	chr31_19944226	0	19944226	A	G
31	chr31_19950165	0	19950165	C	T
31	chr31_19958010	0	19958010	G	C
31	chr31_19964718	0	19964718	T	C
31	chr31_19967714	0	19967714	G	A
31	chr31_19973607	0	19973607	G	T
31	chr31_19974940	0	19974940	G	T
31	chr31_19977881	0	19977881	T	A
31	chr31_19981883	0	19981883	G	A
31	chr31_19983528	0	19983528	C	T
31	chr31_19986219	0	19986219	C	G
31	chr31_19987177	0	19987177	C	T
31	chr31_19990130	0	19990130	T	G
31	chr31_20004075	0	20004075	T	A
31	chr31_20004622	0	20004622	T	C
31	chr31_20011928	0	20011928	C	T
31	chr31_20020077	0	20020077	C	A
31	chr31_20024304	0	20024304	C	G
31	chr31_20024987	0	20024987	T	C
31	chr31_20037247	0	20037247	A	G
31	chr31_20038602	0	20038602	T	C
31	chr31_20047247	0	20047247	G	T
31	chr31_20051480	0	20051480	T	G
31	chr31_20051881	0	20051881	T	C
31	chr31_20053282	0	20053282	T	A
31	chr31_20057246	0	20057246	T	G
31	chr31_20074267	0	20074267	T	C
31	chr31_20077757	0	20077757	A	G
31	chr31_20090917	0	20090917	C	T
31	chr31_20091902	0	20091902	C	T
31	chr31_20094109	0	20094109	C	T
31	chr31_20104295	0	20104295	A	G
31	chr31_20104425	0	20104425	C	T
31	chr31_20107657	0	20107657	C	T
31	chr31_20110944	0	20110944	T	C
31	chr31_20113387	0	20113387	G	A
31	chr31_20115717	0	20115717	A	C
31	chr31_20146789	0	20146789	A	C
31	chr31_20147051	0	20147051	T	C
31	chr31_20148456	0	20148456	C	T
31	chr31_20152664	0	20152664	T	C
31	chr31_20156425	0	20156425	A	G
31	chr31_20159813	0	20159813	C	T
31	chr31_20165787	0	20165787	A	T
31	chr31_20170913	0	20170913	T	G
31	chr31_20178238	0	20178238	G	A
31	chr31_20179444	0	20179444	G	A
31	chr31_20193632	0	20193632	G	A
31	chr31_20199623	0	20199623	T	C
31	chr31_20218042	0	20218042	A	G
31	chr31_20219804	0	20219804	C	T
31	chr31_20221562	0	20221562	C	T
31	chr31_20237413	0	20237413	T	C
31	chr31_20260971	0	20260971	A	G
31	chr31_20263358	0	20263358	C	T
31	chr31_20264320	0	20264320	T	C
31	chr31_20268028	0	20268028	G	A
31	chr31_20268070	0	20268070	T	A
31	chr31_20272682	0	20272682	A	G
31	chr31_20282789	0	20282789	C	A
31	chr31_20287223	0	20287223	T	C
31	chr31_20295290	0	20295290	A	G
31	chr31_20295581	0	20295581	G	T
31	chr31_20301798	0	20301798	G	A
31	chr31_20302273	0	20302273	G	T
31	chr31_20302890	0	20302890	C	A
31	chr31_20303936	0	20303936	C	T
31	chr31_20308313	0	20308313	T	C
31	chr31_20312215	0	20312215	G	A
31	chr31_20314478	0	20314478	A	G
31	chr31_20341081	0	20341081	C	T
31	chr31_20342208	0	20342208	C	T
31	chr31_20346515	0	20346515	G	A
31	chr31_20351175	0	20351175	T	C
31	chr31_20359432	0	20359432	A	G
31	chr31_20370590	0	20370590	T	C
31	chr31_20371417	0	20371417	A	G
31	chr31_20372127	0	20372127	T	C
31	chr31_20377712	0	20377712	C	T
31	chr31_20402189	0	20402189	C	A
31	chr31_20402775	0	20402775	G	C
31	chr31_20411911	0	20411911	G	A
31	chr31_20425821	0	20425821	C	A
31	chr31_20433331	0	20433331	T	C
31	chr31_20434015	0	20434015	A	G
31	chr31_20434881	0	20434881	G	A
31	chr31_20447142	0	20447142	G	A
31	chr31_20449939	0	20449939	G	C
31	chr31_20451385	0	20451385	A	G
31	chr31_20452744	0	20452744	T	C
31	chr31_20453287	0	20453287	G	T
31	chr31_20457891	0	20457891	A	C
31	chr31_20470303	0	20470303	A	G
31	chr31_20471283	0	20471283	G	A
31	chr31_20481884	0	20481884	A	G
31	chr31_20482497	0	20482497	C	A
31	chr31_20489743	0	20489743	G	A
31	chr31_20489767	0	20489767	G	A
31	chr31_20492490	0	20492490	G	A
31	chr31_20492795	0	20492795	G	A
31	chr31_20493063	0	20493063	T	C
31	chr31_20538069	0	20538069	C	T
31	chr31_20541551	0	20541551	C	A
31	chr31_20546860	0	20546860	T	C
31	chr31_20549706	0	20549706	C	T
31	chr31_20563885	0	20563885	C	G
31	chr31_20568466	0	20568466	A	G
31	chr31_20594923	0	20594923	T	C
31	chr31_20595328	0	20595328	A	C
31	chr31_20595502	0	20595502	T	A
31	chr31_20597855	0	20597855	C	T
31	chr31_20602450	0	20602450	T	C
31	chr31_20603728	0	20603728	T	C
31	chr31_20608059	0	20608059	G	T
31	chr31_20615185	0	20615185	A	G
31	chr31_20634741	0	20634741	C	G
31	chr31_20637180	0	20637180	C	T
31	chr31_20638364	0	20638364	G	A
31	chr31_20639954	0	20639954	T	A
31	chr31_20640713	0	20640713	C	T
31	chr31_20641643	0	20641643	T	C
31	chr31_20655247	0	20655247	G	T
31	chr31_20656244	0	20656244	A	G
31	chr31_20660359	0	20660359	T	C
31	chr31_20660524	0	20660524	A	G
31	chr31_20669201	0	20669201	T	A
31	chr31_20672137	0	20672137	T	C
31	chr31_20673140	0	20673140	C	G
31	chr31_20679549	0	20679549	A	G
31	chr31_20682153	0	20682153	C	G
31	chr31_20682575	0	20682575	T	C
31	chr31_20687359	0	20687359	T	G
31	chr31_20694365	0	20694365	G	A
31	chr31_20694993	0	20694993	C	T
31	chr31_20705503	0	20705503	G	A
31	chr31_20707619	0	20707619	A	G
31	chr31_20722871	0	20722871	G	T
31	chr31_20730596	0	20730596	T	C
31	chr31_20732764	0	20732764	G	A
31	chr31_20732958	0	20732958	C	A
31	chr31_20735803	0	20735803	C	T
31	chr31_20737226	0	20737226	C	T
31	chr31_20737737	0	20737737	G	C
31	chr31_20743336	0	20743336	T	C
31	chr31_20745330	0	20745330	C	A
31	chr31_20752710	0	20752710	C	G
31	chr31_20770587	0	20770587	A	G
31	chr31_20775028	0	20775028	C	G
31	chr31_20776206	0	20776206	G	T
31	chr31_20789162	0	20789162	G	A
31	chr31_20792264	0	20792264	C	G
31	chr31_20802577	0	20802577	G	A
31	chr31_20803405	0	20803405	T	C
31	chr31_20805125	0	20805125	G	A
31	chr31_20805219	0	20805219	G	A
31	chr31_20807974	0	20807974	A	G
31	chr31_20815631	0	20815631	G	A
31	chr31_20816016	0	20816016	G	A
31	chr31_20828051	0	20828051	A	G
31	chr31_20828721	0	20828721	T	C
31	chr31_20831605	0	20831605	A	G
31	chr31_20836197	0	20836197	G	C
31	chr31_20843724	0	20843724	A	T
31	chr31_20847927	0	20847927	G	A
31	chr31_20855713	0	20855713	T	C
31	chr31_20858975	0	20858975	T	G
31	chr31_20859606	0	20859606	C	T
31	chr31_20862268	0	20862268	C	T
31	chr31_20872871	0	20872871	T	C
31	chr31_20873562	0	20873562	C	A
31	chr31_20875718	0	20875718	A	G
31	chr31_20878927	0	20878927	C	G
31	chr31_20880052	0	20880052	T	C
31	chr31_20880753	0	20880753	G	C
31	chr31_20882987	0	20882987	C	T
31	chr31_20909322	0	20909322	G	A
31	chr31_20918634	0	20918634	G	T
31	chr31_20920793	0	20920793	G	C
31	chr31_20925357	0	20925357	G	C
31	chr31_20927247	0	20927247	T	C
31	chr31_20934279	0	20934279	T	C
31	chr31_20954638	0	20954638	T	C
31	chr31_20966049	0	20966049	T	A
31	chr31_20970955	0	20970955	T	C
31	chr31_20971755	0	20971755	G	A
31	chr31_20972540	0	20972540	T	C
31	chr31_20979296	0	20979296	A	G
31	chr31_20983798	0	20983798	C	G
31	chr31_20992483	0	20992483	A	T
31	chr31_20999146	0	20999146	T	C
31	chr31_21007519	0	21007519	T	C
31	chr31_21007651	0	21007651	A	T
31	chr31_21008229	0	21008229	G	A
31	chr31_21010130	0	21010130	A	G
31	chr31_21012885	0	21012885	G	T
31	chr31_21016732	0	21016732	A	T
31	chr31_21017206	0	21017206	G	C
31	chr31_21020050	0	21020050	C	A
31	chr31_21020842	0	21020842	C	T
31	chr31_21027326	0	21027326	T	C
31	chr31_21027531	0	21027531	G	T
31	chr31_21034851	0	21034851	T	C
31	chr31_21043652	0	21043652	A	C
31	chr31_21047468	0	21047468	T	C
31	chr31_21051480	0	21051480	G	T
31	chr31_21052241	0	21052241	C	T
31	chr31_21072288	0	21072288	T	C
31	chr31_21087514	0	21087514	C	A
31	chr31_21092293	0	21092293	A	C
31	chr31_21092484	0	21092484	G	C
31	chr31_21092772	0	21092772	T	C
31	chr31_21123087	0	21123087	T	C
31	chr31_21133164	0	21133164	C	G
31	chr31_21138880	0	21138880	C	G
31	chr31_21139059	0	21139059	A	G
31	chr31_21140145	0	21140145	C	A
31	chr31_21144079	0	21144079	A	G
31	chr31_21152629	0	21152629	T	C
31	chr31_21153045	0	21153045	T	G
31	chr31_21153917	0	21153917	A	G
31	chr31_21154062	0	21154062	A	C
31	chr31_21159819	0	21159819	C	T
31	chr31_21163424	0	21163424	G	A
31	chr31_21169146	0	21169146	T	A
31	chr31_21172906	0	21172906	G	A
31	chr31_21176241	0	21176241	A	G
31	chr31_21176976	0	21176976	C	G
31	chr31_21191082	0	21191082	C	A
31	chr31_21192409	0	21192409	G	A
31	chr31_21194252	0	21194252	G	C
31	chr31_21196848	0	21196848	T	C
31	chr31_21199277	0	21199277	T	C
31	chr31_21200842	0	21200842	C	T
31	chr31_21203568	0	21203568	G	A
31	chr31_21209823	0	21209823	T	C
31	chr31_21210186	0	21210186	T	C
31	chr31_21212441	0	21212441	C	T
31	chr31_21214094	0	21214094	T	C
31	chr31_21214461	0	21214461	A	G
31	chr31_21224437	0	21224437	A	G
31	chr31_21231412	0	21231412	T	C
31	chr31_21231527	0	21231527	T	C
31	chr31_21237705	0	21237705	T	C
31	chr31_21241223	0	21241223	A	G
31	chr31_21244519	0	21244519	C	T
31	chr31_21246420	0	21246420	A	G
31	chr31_21249809	0	21249809	G	A
31	chr31_21251099	0	21251099	G	T
31	chr31_21254105	0	21254105	A	G
31	chr31_21265078	0	21265078	T	C
31	chr31_21267516	0	21267516	C	T
31	chr31_21273202	0	21273202	A	T
31	chr31_21284846	0	21284846	T	C
31	chr31_21297086	0	21297086	T	C
31	chr31_21302176	0	21302176	C	T
31	chr31_21321292	0	21321292	G	A
31	chr31_21337941	0	21337941	A	G
31	chr31_21338975	0	21338975	A	G
31	chr31_21340178	0	21340178	T	G
31	chr31_21343780	0	21343780	C	T
31	chr31_21345324	0	21345324	T	C
31	chr31_21350858	0	21350858	T	C
31	chr31_21361215	0	21361215	G	T
31	chr31_21363634	0	21363634	G	A
31	chr31_21366425	0	21366425	T	C
31	chr31_21366631	0	21366631	C	T
31	chr31_21370463	0	21370463	C	T
31	chr31_21374098	0	21374098	G	A
31	chr31_21378490	0	21378490	C	A
31	chr31_21382601	0	21382601	G	A
31	chr31_21394243	0	21394243	G	A
31	chr31_21401069	0	21401069	G	C
31	chr31_21401600	0	21401600	G	A
31	chr31_21404941	0	21404941	G	A
31	chr31_21408818	0	21408818	T	A
31	chr31_21424919	0	21424919	G	A
31	chr31_21431928	0	21431928	T	C
31	chr31_21432775	0	21432775	A	G
31	chr31_21433317	0	21433317	C	G
31	chr31_21444971	0	21444971	C	T
31	chr31_21449903	0	21449903	G	A
31	chr31_21452735	0	21452735	C	T
31	chr31_21458353	0	21458353	T	C
31	chr31_21463918	0	21463918	C	G
31	chr31_21463984	0	21463984	C	T
31	chr31_21464699	0	21464699	T	C
31	chr31_21473137	0	21473137	A	G
31	chr31_21486455	0	21486455	T	G
31	chr31_21494570	0	21494570	T	C
31	chr31_21498997	0	21498997	C	A
31	chr31_21501267	0	21501267	A	G
31	chr31_21502194	0	21502194	A	G
31	chr31_21502317	0	21502317	C	A
31	chr31_21510699	0	21510699	C	A
31	chr31_21529883	0	21529883	A	G
31	chr31_21532302	0	21532302	A	G
31	chr31_21538115	0	21538115	C	A
31	chr31_21539823	0	21539823	A	C
31	chr31_21547722	0	21547722	A	G
31	chr31_21549157	0	21549157	A	G
31	chr31_21550073	0	21550073	T	G
31	chr31_21555102	0	21555102	G	C
31	chr31_21556320	0	21556320	T	G
31	chr31_21560858	0	21560858	G	T
31	chr31_21561826	0	21561826	T	C
31	chr31_21564686	0	21564686	A	T
31	chr31_21564950	0	21564950	A	G
31	chr31_21566441	0	21566441	A	G
31	chr31_21573535	0	21573535	T	C
31	chr31_21579163	0	21579163	G	A
31	chr31_21579232	0	21579232	A	G
31	chr31_21583034	0	21583034	T	C
31	chr31_21598366	0	21598366	T	C
31	chr31_21608109	0	21608109	G	A
31	chr31_21620529	0	21620529	A	T
31	chr31_21623277	0	21623277	C	T
31	chr31_21627962	0	21627962	T	C
31	chr31_21632105	0	21632105	T	C
31	chr31_21632382	0	21632382	A	G
31	chr31_21637602	0	21637602	A	G
31	chr31_21643724	0	21643724	A	G
31	chr31_21648598	0	21648598	A	G
31	chr31_21655324	0	21655324	A	C
31	chr31_21656179	0	21656179	A	G
31	chr31_21657176	0	21657176	T	C
31	chr31_21659395	0	21659395	T	C
31	chr31_21660507	0	21660507	G	T
31	chr31_21661865	0	21661865	A	G
31	chr31_21662828	0	21662828	A	G
31	chr31_21676154	0	21676154	C	T
31	chr31_21681069	0	21681069	A	G
31	chr31_21693601	0	21693601	C	T
31	chr31_21698845	0	21698845	G	C
31	chr31_21703628	0	21703628	T	C
31	chr31_21703709	0	21703709	C	T
31	chr31_21704992	0	21704992	G	A
31	chr31_21705454	0	21705454	C	T
31	chr31_21724857	0	21724857	T	C
31	chr31_21728120	0	21728120	C	T
31	chr31_21730472	0	21730472	C	T
31	chr31_21730894	0	21730894	A	G
31	chr31_21738655	0	21738655	A	T
31	chr31_21747431	0	21747431	A	G
31	chr31_21747679	0	21747679	C	T
31	chr31_21749139	0	21749139	T	C
31	chr31_21758011	0	21758011	C	G
31	chr31_21759902	0	21759902	T	C
31	chr31_21761481	0	21761481	C	A
31	chr31_21762380	0	21762380	A	C
31	chr31_21769796	0	21769796	A	G
31	chr31_21771478	0	21771478	G	T
31	chr31_21779850	0	21779850	T	C
31	chr31_21782001	0	21782001	A	G
31	chr31_21783624	0	21783624	T	A
31	chr31_21784598	0	21784598	C	G
31	chr31_21786773	0	21786773	T	C
31	chr31_21796319	0	21796319	G	A
31	chr31_21799974	0	21799974	A	G
31	chr31_21800129	0	21800129	C	G
31	chr31_21802522	0	21802522	G	A
31	chr31_21805387	0	21805387	C	T
31	chr31_21805440	0	21805440	G	A
31	chr31_21811445	0	21811445	A	G
31	chr31_21815375	0	21815375	G	C
31	chr31_21819419	0	21819419	T	C
31	chr31_21825516	0	21825516	T	C
31	chr31_21825874	0	21825874	T	C
31	chr31_21827634	0	21827634	A	G
31	chr31_21833331	0	21833331	C	T
31	chr31_21836662	0	21836662	C	T
31	chr31_21837075	0	21837075	C	T
31	chr31_21855251	0	21855251	T	C
31	chr31_21858816	0	21858816	C	A
31	chr31_21885125	0	21885125	C	G
31	chr31_21886628	0	21886628	C	T
31	chr31_21896979	0	21896979	A	G
31	chr31_21906925	0	21906925	A	C
31	chr31_21910514	0	21910514	C	T
31	chr31_21910874	0	21910874	T	C
31	chr31_21912965	0	21912965	A	G
31	chr31_21917762	0	21917762	T	C
31	chr31_21925663	0	21925663	G	C
31	chr31_21928356	0	21928356	C	T
31	chr31_21930898	0	21930898	G	A
31	chr31_21935425	0	21935425	T	G
31	chr31_21942440	0	21942440	T	G
31	chr31_21942449	0	21942449	G	A
31	chr31_21942565	0	21942565	A	G
31	chr31_21944179	0	21944179	A	G
31	chr31_21947477	0	21947477	C	A
31	chr31_21954127	0	21954127	G	A
31	chr31_21965583	0	21965583	G	A
31	chr31_21970789	0	21970789	C	T
31	chr31_21986902	0	21986902	G	T
31	chr31_21988310	0	21988310	T	C
31	chr31_22000609	0	22000609	A	G
31	chr31_22003576	0	22003576	C	T
31	chr31_22008474	0	22008474	T	C
31	chr31_22014777	0	22014777	G	A
31	chr31_22021833	0	22021833	C	G
31	chr31_22022739	0	22022739	A	G
31	chr31_22037639	0	22037639	T	A
31	chr31_22043650	0	22043650	G	A
31	chr31_22053515	0	22053515	A	G
31	chr31_22057362	0	22057362	C	T
31	chr31_22062761	0	22062761	T	C
31	chr31_22068377	0	22068377	T	C
31	chr31_22073464	0	22073464	C	A
31	chr31_22081892	0	22081892	A	C
31	chr31_22082819	0	22082819	G	A
31	chr31_22084593	0	22084593	T	C
31	chr31_22091888	0	22091888	T	C
31	chr31_22099484	0	22099484	A	G
31	chr31_22101441	0	22101441	G	A
31	chr31_22104339	0	22104339	C	G
31	chr31_22104554	0	22104554	G	A
31	chr31_22109367	0	22109367	G	C
31	chr31_22110980	0	22110980	G	C
31	chr31_22112553	0	22112553	A	G
31	chr31_22112793	0	22112793	T	C
31	chr31_22120777	0	22120777	T	C
31	chr31_22121584	0	22121584	T	C
31	chr31_22129676	0	22129676	C	T
31	chr31_22130519	0	22130519	A	G
31	chr31_22132028	0	22132028	T	C
31	chr31_22134702	0	22134702	C	G
31	chr31_22158531	0	22158531	T	A
31	chr31_22161125	0	22161125	G	A
31	chr31_22161428	0	22161428	A	G
31	chr31_22165846	0	22165846	T	G
31	chr31_22176249	0	22176249	T	C
31	chr31_22179945	0	22179945	G	C
31	chr31_22180237	0	22180237	T	G
31	chr31_22203180	0	22203180	A	G
31	chr31_22206474	0	22206474	T	C
31	chr31_22211097	0	22211097	T	C
31	chr31_22219939	0	22219939	A	G
31	chr31_22230163	0	22230163	G	A
31	chr31_22230400	0	22230400	G	C
31	chr31_22239059	0	22239059	T	C
31	chr31_22245498	0	22245498	C	T
31	chr31_22250396	0	22250396	A	C
31	chr31_22255588	0	22255588	G	T
31	chr31_22255823	0	22255823	T	C
31	chr31_22256937	0	22256937	C	T
31	chr31_22260964	0	22260964	A	G
31	chr31_22264648	0	22264648	C	T
31	chr31_22266635	0	22266635	C	T
31	chr31_22273798	0	22273798	T	C
31	chr31_22279722	0	22279722	A	G
31	chr31_22284763	0	22284763	C	T
31	chr31_22285718	0	22285718	T	G
31	chr31_22287901	0	22287901	A	G
31	chr31_22288854	0	22288854	G	A
31	chr31_22293193	0	22293193	T	G
31	chr31_22301985	0	22301985	C	T
31	chr31_22305771	0	22305771	C	T
31	chr31_22309397	0	22309397	T	A
31	chr31_22311452	0	22311452	G	A
31	chr31_22315073	0	22315073	G	A
31	chr31_22317991	0	22317991	T	C
31	chr31_22318272	0	22318272	A	G
31	chr31_22320264	0	22320264	T	C
31	chr31_22325487	0	22325487	T	C
31	chr31_22334041	0	22334041	T	C
31	chr31_22343833	0	22343833	T	C
31	chr31_22367308	0	22367308	C	T
31	chr31_22370158	0	22370158	T	C
31	chr31_22370920	0	22370920	C	T
31	chr31_22372728	0	22372728	T	C
31	chr31_22379932	0	22379932	T	G
31	chr31_22382648	0	22382648	A	G
31	chr31_22383221	0	22383221	A	C
31	chr31_22391263	0	22391263	T	C
31	chr31_22398922	0	22398922	C	G
31	chr31_22400129	0	22400129	C	A
31	chr31_22400688	0	22400688	C	A
31	chr31_22402276	0	22402276	T	C
31	chr31_22403075	0	22403075	T	C
31	chr31_22407044	0	22407044	T	C
31	chr31_22407199	0	22407199	G	A
31	chr31_22408925	0	22408925	A	G
31	chr31_22409152	0	22409152	G	C
31	chr31_22410031	0	22410031	G	C
31	chr31_22415788	0	22415788	C	G
31	chr31_22415885	0	22415885	T	C
31	chr31_22418453	0	22418453	A	T
31	chr31_22420301	0	22420301	T	C
31	chr31_22421815	0	22421815	A	G
31	chr31_22427184	0	22427184	T	C
31	chr31_22431214	0	22431214	G	C
31	chr31_22435442	0	22435442	C	T
31	chr31_22437080	0	22437080	C	T
31	chr31_22437174	0	22437174	A	G
31	chr31_22442809	0	22442809	C	T
31	chr31_22444189	0	22444189	A	G
31	chr31_22448890	0	22448890	C	G
31	chr31_22448973	0	22448973	G	T
31	chr31_22449681	0	22449681	T	C
31	chr31_22449987	0	22449987	T	C
31	chr31_22450091	0	22450091	C	A
31	chr31_22456238	0	22456238	C	T
31	chr31_22464389	0	22464389	A	G
31	chr31_22473993	0	22473993	A	G
31	chr31_22475814	0	22475814	A	T
31	chr31_22476733	0	22476733	C	T
31	chr31_22476895	0	22476895	A	C
31	chr31_22477748	0	22477748	A	G
31	chr31_22479699	0	22479699	G	A
31	chr31_22487438	0	22487438	A	G
31	chr31_22488044	0	22488044	A	G
31	chr31_22495190	0	22495190	C	T
31	chr31_22497321	0	22497321	T	C
31	chr31_22498505	0	22498505	T	C
31	chr31_22500067	0	22500067	C	A
31	chr31_22500864	0	22500864	G	A
31	chr31_22505051	0	22505051	T	G
31	chr31_22508722	0	22508722	C	T
31	chr31_22513493	0	22513493	T	C
31	chr31_22519096	0	22519096	T	G
31	chr31_22522218	0	22522218	A	T
31	chr31_22529759	0	22529759	G	A
31	chr31_22531250	0	22531250	T	C
31	chr31_22533704	0	22533704	T	A
31	chr31_22540695	0	22540695	G	A
31	chr31_22548275	0	22548275	G	T
31	chr31_22548549	0	22548549	A	G
31	chr31_22549977	0	22549977	A	G
31	chr31_22550867	0	22550867	A	C
31	chr31_22553609	0	22553609	C	G
31	chr31_22554328	0	22554328	T	C
31	chr31_22560609	0	22560609	C	T
31	chr31_22563199	0	22563199	G	C
31	chr31_22565153	0	22565153	G	T
31	chr31_22590922	0	22590922	A	G
31	chr31_22595425	0	22595425	G	C
31	chr31_22608071	0	22608071	A	C
31	chr31_22615134	0	22615134	A	G
31	chr31_22615261	0	22615261	T	C
31	chr31_22617877	0	22617877	T	C
31	chr31_22619290	0	22619290	G	C
31	chr31_22621373	0	22621373	A	G
31	chr31_22647242	0	22647242	G	T
31	chr31_22659450	0	22659450	C	T
31	chr31_22661312	0	22661312	A	C
31	chr31_22662720	0	22662720	T	C
31	chr31_22678795	0	22678795	G	C
31	chr31_22679064	0	22679064	A	G
31	chr31_22681786	0	22681786	T	C
31	chr31_22688254	0	22688254	A	T
31	chr31_22689886	0	22689886	T	C
31	chr31_22690559	0	22690559	A	G
31	chr31_22710083	0	22710083	T	C
31	chr31_22711895	0	22711895	A	G
31	chr31_22714533	0	22714533	A	G
31	chr31_22719583	0	22719583	A	G
31	chr31_22721384	0	22721384	G	A
31	chr31_22731799	0	22731799	A	G
31	chr31_22736924	0	22736924	A	G
31	chr31_22761397	0	22761397	C	G
31	chr31_22773962	0	22773962	A	G
31	chr31_22774502	0	22774502	A	G
31	chr31_22774778	0	22774778	C	T
31	chr31_22777816	0	22777816	T	C
31	chr31_22781807	0	22781807	A	T
31	chr31_22781836	0	22781836	C	A
31	chr31_22785048	0	22785048	T	C
31	chr31_22785879	0	22785879	C	G
31	chr31_22789194	0	22789194	C	T
31	chr31_22790621	0	22790621	A	G
31	chr31_22791634	0	22791634	G	A
31	chr31_22798570	0	22798570	T	C
31	chr31_22810166	0	22810166	G	T
31	chr31_22812999	0	22812999	G	A
31	chr31_22827664	0	22827664	G	A
31	chr31_22835542	0	22835542	T	C
31	chr31_22838548	0	22838548	C	G
31	chr31_22843509	0	22843509	A	G
31	chr31_22848022	0	22848022	T	C
31	chr31_22851734	0	22851734	T	C
31	chr31_22868140	0	22868140	T	C
31	chr31_22871384	0	22871384	G	T
31	chr31_22874332	0	22874332	A	G
31	chr31_22878961	0	22878961	G	A
31	chr31_22883131	0	22883131	G	A
31	chr31_22896288	0	22896288	A	G
31	chr31_22922321	0	22922321	A	G
31	chr31_22925051	0	22925051	C	T
31	chr31_22925918	0	22925918	A	G
31	chr31_22935118	0	22935118	A	G
31	chr31_22935846	0	22935846	G	A
31	chr31_22938355	0	22938355	G	C
31	chr31_22944081	0	22944081	C	T
31	chr31_22948178	0	22948178	A	G
31	chr31_22951958	0	22951958	A	T
31	chr31_22957741	0	22957741	T	G
31	chr31_22958533	0	22958533	A	C
31	chr31_22963687	0	22963687	T	C
31	chr31_22969195	0	22969195	G	C
31	chr31_22986088	0	22986088	T	G
31	chr31_22987378	0	22987378	C	A
31	chr31_22988235	0	22988235	G	T
31	chr31_22989463	0	22989463	T	A
31	chr31_22998741	0	22998741	C	A
31	chr31_22998858	0	22998858	G	C
31	chr31_23000238	0	23000238	G	C
31	chr31_23006551	0	23006551	G	T
31	chr31_23019600	0	23019600	T	C
31	chr31_23019969	0	23019969	T	C
31	chr31_23021013	0	23021013	A	G
31	chr31_23021412	0	23021412	A	G
31	chr31_23025318	0	23025318	T	C
31	chr31_23029672	0	23029672	G	A
31	chr31_23029797	0	23029797	T	C
31	chr31_23032591	0	23032591	A	G
31	chr31_23035540	0	23035540	T	C
31	chr31_23035946	0	23035946	A	G
31	chr31_23036740	0	23036740	A	G
31	chr31_23038049	0	23038049	C	T
31	chr31_23039597	0	23039597	G	T
31	chr31_23042102	0	23042102	G	C
31	chr31_23049758	0	23049758	A	G
31	chr31_23052384	0	23052384	A	G
31	chr31_23056973	0	23056973	T	C
31	chr31_23059722	0	23059722	T	C
31	chr31_23061132	0	23061132	A	G
31	chr31_23064695	0	23064695	T	C
31	chr31_23087852	0	23087852	C	T
31	chr31_23089076	0	23089076	G	A
31	chr31_23109055	0	23109055	C	A
31	chr31_23109276	0	23109276	T	G
31	chr31_23116287	0	23116287	C	T
31	chr31_23116994	0	23116994	G	C
31	chr31_23124474	0	23124474	C	T
31	chr31_23126202	0	23126202	T	C
31	chr31_23144709	0	23144709	A	T
31	chr31_23145568	0	23145568	C	T
31	chr31_23153243	0	23153243	A	G
31	chr31_23155999	0	23155999	T	C
31	chr31_23159629	0	23159629	G	A
31	chr31_23161238	0	23161238	C	T
31	chr31_23170816	0	23170816	T	C
31	chr31_23171548	0	23171548	A	G
31	chr31_23173202	0	23173202	A	G
31	chr31_23175348	0	23175348	G	C
31	chr31_23175368	0	23175368	G	A
31	chr31_23190436	0	23190436	A	C
31	chr31_23201490	0	23201490	T	A
31	chr31_23207167	0	23207167	T	C
31	chr31_23207487	0	23207487	A	G
31	chr31_23212487	0	23212487	T	C
31	chr31_23217705	0	23217705	C	A
31	chr31_23226518	0	23226518	A	C
31	chr31_23228785	0	23228785	G	T
31	chr31_23230113	0	23230113	A	G
31	chr31_23230311	0	23230311	T	C
31	chr31_23231165	0	23231165	G	C
31	chr31_23232306	0	23232306	C	T
31	chr31_23234783	0	23234783	A	G
31	chr31_23239034	0	23239034	C	T
31	chr31_23240660	0	23240660	G	A
31	chr31_23243881	0	23243881	C	A
31	chr31_23253674	0	23253674	C	G
31	chr31_23254319	0	23254319	G	C
31	chr31_23264522	0	23264522	A	G
31	chr31_23266728	0	23266728	T	C
31	chr31_23280538	0	23280538	T	C
31	chr31_23281961	0	23281961	T	C
31	chr31_23283274	0	23283274	C	T
31	chr31_23287267	0	23287267	G	A
31	chr31_23295135	0	23295135	G	A
31	chr31_23300283	0	23300283	A	G
31	chr31_23302195	0	23302195	T	G
31	chr31_23303714	0	23303714	T	G
31	chr31_23305115	0	23305115	C	T
31	chr31_23310880	0	23310880	C	T
31	chr31_23312362	0	23312362	G	A
31	chr31_23313896	0	23313896	G	T
31	chr31_23325143	0	23325143	T	C
31	chr31_23328105	0	23328105	T	C
31	chr31_23335686	0	23335686	T	C
31	chr31_23349827	0	23349827	G	C
31	chr31_23352218	0	23352218	G	T
31	chr31_23365135	0	23365135	C	T
31	chr31_23368840	0	23368840	C	T
31	chr31_23384776	0	23384776	G	A
31	chr31_23390568	0	23390568	T	C
31	chr31_23391870	0	23391870	G	A
31	chr31_23393370	0	23393370	A	C
31	chr31_23394128	0	23394128	G	A
31	chr31_23406554	0	23406554	A	C
31	chr31_23408263	0	23408263	G	C
31	chr31_23413415	0	23413415	A	G
31	chr31_23417491	0	23417491	G	A
31	chr31_23451417	0	23451417	C	T
31	chr31_23479454	0	23479454	C	T
31	chr31_23480647	0	23480647	G	T
31	chr31_23481067	0	23481067	T	G
31	chr31_23502973	0	23502973	C	A
31	chr31_23511054	0	23511054	A	G
31	chr31_23513774	0	23513774	T	C
31	chr31_23518713	0	23518713	T	C
31	chr31_23524137	0	23524137	T	C
31	chr31_23531522	0	23531522	G	A
31	chr31_23534205	0	23534205	T	A
31	chr31_23534257	0	23534257	A	T
31	chr31_23546392	0	23546392	C	A
31	chr31_23547576	0	23547576	C	T
31	chr31_23549770	0	23549770	C	T
31	chr31_23551305	0	23551305	C	G
31	chr31_23557397	0	23557397	G	C
31	chr31_23565423	0	23565423	C	G
31	chr31_23566494	0	23566494	A	G
31	chr31_23566951	0	23566951	G	A
31	chr31_23573682	0	23573682	A	C
31	chr31_23576660	0	23576660	T	C
31	chr31_23576789	0	23576789	C	T
31	chr31_23578516	0	23578516	G	C
31	chr31_23601607	0	23601607	A	G
31	chr31_23604898	0	23604898	G	C
31	chr31_23606536	0	23606536	A	G
31	chr31_23609288	0	23609288	C	T
31	chr31_23615154	0	23615154	C	G
31	chr31_23618846	0	23618846	C	T
31	chr31_23627834	0	23627834	A	G
31	chr31_23635544	0	23635544	T	C
31	chr31_23635789	0	23635789	A	T
31	chr31_23636613	0	23636613	A	C
31	chr31_23683906	0	23683906	G	C
31	chr31_23688107	0	23688107	C	T
31	chr31_23690428	0	23690428	T	C
31	chr31_23692775	0	23692775	A	G
31	chr31_23697156	0	23697156	C	G
31	chr31_23699164	0	23699164	G	A
31	chr31_23713968	0	23713968	C	T
31	chr31_23723068	0	23723068	G	C
31	chr31_23723714	0	23723714	C	T
31	chr31_23725269	0	23725269	C	T
31	chr31_23732369	0	23732369	A	G
31	chr31_23759782	0	23759782	G	T
31	chr31_23761931	0	23761931	T	C
31	chr31_23766464	0	23766464	T	C
31	chr31_23778901	0	23778901	A	G
31	chr31_23784305	0	23784305	G	T
31	chr31_23790544	0	23790544	A	G
31	chr31_23796696	0	23796696	T	C
31	chr31_23800954	0	23800954	G	T
31	chr31_23806624	0	23806624	A	G
31	chr31_23811825	0	23811825	C	T
31	chr31_23817404	0	23817404	T	C
31	chr31_23836571	0	23836571	A	C
31	chr31_23839539	0	23839539	A	G
31	chr31_23847576	0	23847576	C	T
31	chr31_23849578	0	23849578	C	T
31	chr31_23851389	0	23851389	A	G
31	chr31_23861371	0	23861371	A	G
31	chr31_23877504	0	23877504	C	G
31	chr31_23888672	0	23888672	C	G
31	chr31_23889777	0	23889777	A	G
31	chr31_23893740	0	23893740	A	G
31	chr31_23897642	0	23897642	T	C
31	chr31_23917150	0	23917150	C	T
31	chr31_23922646	0	23922646	T	C
31	chr31_23926385	0	23926385	C	G
31	chr31_23927980	0	23927980	C	A
31	chr31_23940921	0	23940921	A	G
31	chr31_23941687	0	23941687	A	C
31	chr31_23949597	0	23949597	C	A
31	chr31_23978096	0	23978096	T	C
31	chr31_23992423	0	23992423	A	G
31	chr31_23999993	0	23999993	G	C
31	chr31_24004432	0	24004432	A	G
31	chr31_24005572	0	24005572	G	C
31	chr31_24006386	0	24006386	A	T
31	chr31_24012022	0	24012022	T	C
31	chr31_24014372	0	24014372	C	T
31	chr31_24015946	0	24015946	T	A
31	chr31_24020328	0	24020328	A	G
31	chr31_24029741	0	24029741	C	A
31	chr31_24036551	0	24036551	C	T
31	chr31_24038747	0	24038747	C	A
31	chr31_24042564	0	24042564	A	G
31	chr31_24052130	0	24052130	A	G
31	chr31_24062489	0	24062489	A	G
31	chr31_24073994	0	24073994	G	A
31	chr31_24086402	0	24086402	G	A
31	chr31_24089315	0	24089315	C	T
31	chr31_24092335	0	24092335	T	C
31	chr31_24128946	0	24128946	T	A
31	chr31_24132336	0	24132336	A	G
31	chr31_24149281	0	24149281	G	A
31	chr31_24158050	0	24158050	A	G
31	chr31_24163909	0	24163909	G	A
31	chr31_24171257	0	24171257	A	C
31	chr31_24186856	0	24186856	A	G
31	chr31_24187400	0	24187400	T	C
31	chr31_24190080	0	24190080	T	C
31	chr31_24192715	0	24192715	C	T
31	chr31_24198903	0	24198903	G	A
31	chr31_24199027	0	24199027	A	T
31	chr31_24199709	0	24199709	A	G
31	chr31_24208019	0	24208019	T	A
31	chr31_24217575	0	24217575	T	C
31	chr31_24221664	0	24221664	A	G
31	chr31_24239463	0	24239463	A	G
31	chr31_24248988	0	24248988	C	A
31	chr31_24250839	0	24250839	A	G
31	chr31_24251041	0	24251041	T	C
31	chr31_24251510	0	24251510	C	A
31	chr31_24253417	0	24253417	T	C
31	chr31_24259522	0	24259522	C	A
31	chr31_24262084	0	24262084	T	A
31	chr31_24275097	0	24275097	G	A
31	chr31_24277900	0	24277900	T	C
31	chr31_24284324	0	24284324	G	C
31	chr31_24284348	0	24284348	A	C
31	chr31_24295004	0	24295004	G	T
31	chr31_24307896	0	24307896	T	A
31	chr31_24310375	0	24310375	T	C
31	chr31_24316328	0	24316328	G	T
31	chr31_24320019	0	24320019	C	T
31	chr31_24325568	0	24325568	G	A
31	chr31_24325643	0	24325643	T	A
31	chr31_24325937	0	24325937	A	G
31	chr31_24332526	0	24332526	C	T
31	chr31_24339213	0	24339213	C	T
31	chr31_24342081	0	24342081	T	G
31	chr31_24345614	0	24345614	G	A
31	chr31_24350972	0	24350972	C	T
31	chr31_24359371	0	24359371	C	A
31	chr31_24371657	0	24371657	T	C
31	chr31_24372352	0	24372352	T	C
31	chr31_24379109	0	24379109	G	C
31	chr31_24385464	0	24385464	G	A
31	chr31_24397040	0	24397040	T	G
31	chr31_24405619	0	24405619	G	C
31	chr31_24409177	0	24409177	A	G
31	chr31_24415953	0	24415953	G	A
31	chr31_24416630	0	24416630	C	T
31	chr31_24416663	0	24416663	C	T
31	chr31_24417553	0	24417553	G	A
31	chr31_24420037	0	24420037	A	T
31	chr31_24429908	0	24429908	C	T
31	chr31_24434109	0	24434109	T	C
31	chr31_24435542	0	24435542	T	C
31	chr31_24449078	0	24449078	T	C
31	chr31_24455065	0	24455065	A	G
31	chr31_24459752	0	24459752	G	A
31	chr31_24464531	0	24464531	C	T
31	chr31_24467160	0	24467160	T	C
31	chr31_24480296	0	24480296	A	G
31	chr31_24481669	0	24481669	G	C
31	chr31_24485797	0	24485797	A	G
31	chr31_24491805	0	24491805	T	G
31	chr31_24492006	0	24492006	T	G
31	chr31_24500309	0	24500309	C	T
31	chr31_24517429	0	24517429	A	G
31	chr31_24518262	0	24518262	C	T
31	chr31_24523011	0	24523011	G	A
31	chr31_24524064	0	24524064	G	T
31	chr31_24536022	0	24536022	T	C
31	chr31_24537719	0	24537719	G	A
31	chr31_24542057	0	24542057	A	T
31	chr31_24543745	0	24543745	G	A
31	chr31_24548751	0	24548751	C	A
31	chr31_24549262	0	24549262	T	G
31	chr31_24557485	0	24557485	G	A
31	chr31_24572593	0	24572593	G	A
31	chr31_24577012	0	24577012	C	G
31	chr31_24591161	0	24591161	T	C
31	chr31_24591806	0	24591806	A	C
31	chr31_24594994	0	24594994	C	T
31	chr31_24600563	0	24600563	C	T
31	chr31_24601154	0	24601154	C	T
31	chr31_24624009	0	24624009	G	C
31	chr31_24627554	0	24627554	G	T
31	chr31_24635643	0	24635643	G	A
31	chr31_24639682	0	24639682	C	G
31	chr31_24640317	0	24640317	C	A
31	chr31_24643855	0	24643855	T	C
31	chr31_24648704	0	24648704	G	A
31	chr31_24655781	0	24655781	G	A
31	chr31_24674311	0	24674311	G	A
31	chr31_24675151	0	24675151	C	T
31	chr31_24677418	0	24677418	G	C
31	chr31_24678644	0	24678644	C	G
31	chr31_24678747	0	24678747	G	A
31	chr31_24679144	0	24679144	G	T
31	chr31_24684955	0	24684955	G	A
31	chr31_24688321	0	24688321	T	C
31	chr31_24692835	0	24692835	T	C
31	chr31_24693641	0	24693641	T	C
31	chr31_24700893	0	24700893	A	T
31	chr31_24723052	0	24723052	C	T
31	chr31_24723368	0	24723368	C	T
31	chr31_24737824	0	24737824	G	A
31	chr31_24738716	0	24738716	C	A
31	chr31_24743642	0	24743642	G	A
31	chr31_24745873	0	24745873	T	C
31	chr31_24750898	0	24750898	G	A
31	chr31_24752192	0	24752192	G	C
31	chr31_24764705	0	24764705	T	C
31	chr31_24764792	0	24764792	T	C
31	chr31_24767242	0	24767242	T	C
31	chr31_24773654	0	24773654	C	T
31	chr31_24778532	0	24778532	A	G
31	chr31_24783980	0	24783980	C	T
31	chr31_24785942	0	24785942	C	T
31	chr31_24791574	0	24791574	G	A
31	chr31_24800030	0	24800030	T	C
31	chr31_24803806	0	24803806	A	C
31	chr31_24805944	0	24805944	T	C
31	chr31_24806907	0	24806907	C	T
31	chr31_24807814	0	24807814	C	T
31	chr31_24819864	0	24819864	C	G
31	chr31_24820721	0	24820721	T	C
31	chr31_24830370	0	24830370	T	C
31	chr31_24837291	0	24837291	C	G
31	chr31_24842616	0	24842616	C	T
31	chr31_24843810	0	24843810	A	G
31	chr31_24863368	0	24863368	T	C
31	chr31_24865681	0	24865681	C	G
31	chr31_24866272	0	24866272	T	C
31	chr31_24866874	0	24866874	G	A
31	chr31_24867732	0	24867732	G	A
31	chr31_24884896	0	24884896	G	C
31	chr31_24890744	0	24890744	C	G
31	chr31_24896683	0	24896683	G	A
31	chr31_24907312	0	24907312	T	C
31	chr31_24917385	0	24917385	C	T
31	chr31_24937907	0	24937907	G	C
31	chr31_24939107	0	24939107	C	T
31	chr31_24941984	0	24941984	A	G
31	chr31_24942464	0	24942464	G	A
31	chr31_24949664	0	24949664	G	A
31	chr31_24949785	0	24949785	A	G
31	chr31_24961338	0	24961338	T	A
31	chr31_24962236	0	24962236	T	C
31	chr31_24964401	0	24964401	C	T
31	chr31_24977783	0	24977783	G	C
```
