## Supplementary File 4. Zonkey (Schubert et al. 2017) report for donkey specimen Ancient4. for "No genetic evidence yet for hinnies at Mazongshan (400-160 BCE), northwestern China": incl_ts.frq.strat (part 4 of 298)

```
   1   chr1_18048552     AOna    C    T        0      0        2 
   1   chr1_18048552     ASom    C    T        0      0        2 
   1   chr1_18048552     HCab    C    T        0      0        2 
   1   chr1_18048552     HPrz    C    T        0      0        2 
   1   chr1_18048552     ZBoe    C    T        0      0        2 
   1   chr1_18048552     ZGre    C    T        0      0        2 
   1   chr1_18048552     ZHar    C    T        0      0        2 
   1   chr1_18048552   Sample    C    T        0      0        2 
   1   chr1_18050242     AAsi    A    G        0      0        2 
   1   chr1_18050242     AKia    A    G        0      0        2 
   1   chr1_18050242     AOna    A    G        0      0        2 
   1   chr1_18050242     ASom    A    G        0      0        2 
   1   chr1_18050242     HCab    A    G        1      2        2 
   1   chr1_18050242     HPrz    A    G        1      2        2 
   1   chr1_18050242     ZBoe    A    G        0      0        2 
   1   chr1_18050242     ZGre    A    G        0      0        2 
   1   chr1_18050242     ZHar    A    G      0.5      1        2 
   1   chr1_18050242   Sample    A    G        0      0        2 
   1   chr1_18052179     AAsi    T    C        1      2        2 
   1   chr1_18052179     AKia    T    C      0.5      1        2 
   1   chr1_18052179     AOna    T    C        0      0        2 
   1   chr1_18052179     ASom    T    C        1      2        2 
   1   chr1_18052179     HCab    T    C        0      0        2 
   1   chr1_18052179     HPrz    T    C        0      0        2 
   1   chr1_18052179     ZBoe    T    C        0      0        2 
   1   chr1_18052179     ZGre    T    C        0      0        2 
   1   chr1_18052179     ZHar    T    C        0      0        2 
   1   chr1_18052179   Sample    T    C        1      2        2 
   1   chr1_18060163     AAsi    C    G        0      0        2 
   1   chr1_18060163     AKia    C    G        0      0        2 
   1   chr1_18060163     AOna    C    G        1      2        2 
   1   chr1_18060163     ASom    C    G        0      0        2 
   1   chr1_18060163     HCab    C    G        0      0        2 
   1   chr1_18060163     HPrz    C    G        0      0        2 
   1   chr1_18060163     ZBoe    C    G        0      0        2 
   1   chr1_18060163     ZGre    C    G        0      0        2 
   1   chr1_18060163     ZHar    C    G        0      0        2 
   1   chr1_18060163   Sample    C    G        0      0        2 
   1   chr1_18060908     AAsi    T    C        0      0        2 
   1   chr1_18060908     AKia    T    C        0      0        2 
   1   chr1_18060908     AOna    T    C        0      0        2 
   1   chr1_18060908     ASom    T    C      0.5      1        2 
   1   chr1_18060908     HCab    T    C        0      0        2 
   1   chr1_18060908     HPrz    T    C        0      0        2 
   1   chr1_18060908     ZBoe    T    C        0      0        2 
   1   chr1_18060908     ZGre    T    C        0      0        2 
   1   chr1_18060908     ZHar    T    C        0      0        2 
   1   chr1_18060908   Sample    T    C        1      2        2 
   1   chr1_18061707     AAsi    C    T        0      0        2 
   1   chr1_18061707     AKia    C    T        0      0        2 
   1   chr1_18061707     AOna    C    T        0      0        2 
   1   chr1_18061707     ASom    C    T        0      0        2 
   1   chr1_18061707     HCab    C    T        1      2        2 
   1   chr1_18061707     HPrz    C    T        1      2        2 
   1   chr1_18061707     ZBoe    C    T        0      0        2 
   1   chr1_18061707     ZGre    C    T        0      0        2 
   1   chr1_18061707     ZHar    C    T        0      0        2 
   1   chr1_18061707   Sample    C    T        0      0        2 
   1   chr1_18066068     AAsi    A    G        0      0        2 
   1   chr1_18066068     AKia    A    G        0      0        2 
   1   chr1_18066068     AOna    A    G        0      0        2 
   1   chr1_18066068     ASom    A    G        0      0        2 
   1   chr1_18066068     HCab    A    G        0      0        2 
   1   chr1_18066068     HPrz    A    G        0      0        2 
   1   chr1_18066068     ZBoe    A    G      0.5      1        2 
   1   chr1_18066068     ZGre    A    G        0      0        2 
   1   chr1_18066068     ZHar    A    G        0      0        2 
   1   chr1_18066068   Sample    A    G        0      0        2 
   1   chr1_18073050     AAsi    T    C        0      0        2 
   1   chr1_18073050     AKia    T    C        0      0        2 
   1   chr1_18073050     AOna    T    C        0      0        2 
   1   chr1_18073050     ASom    T    C        0      0        2 
   1   chr1_18073050     HCab    T    C        0      0        2 
   1   chr1_18073050     HPrz    T    C      0.5      1        2 
   1   chr1_18073050     ZBoe    T    C        0      0        2 
   1   chr1_18073050     ZGre    T    C        0      0        2 
   1   chr1_18073050     ZHar    T    C        0      0        2 
   1   chr1_18073050   Sample    T    C        0      0        2 
   1   chr1_18073181     AAsi    C    T        0      0        2 
   1   chr1_18073181     AKia    C    T        0      0        2 
   1   chr1_18073181     AOna    C    T        0      0        2 
   1   chr1_18073181     ASom    C    T        0      0        2 
   1   chr1_18073181     HCab    C    T        1      2        2 
   1   chr1_18073181     HPrz    C    T        1      2        2 
   1   chr1_18073181     ZBoe    C    T        0      0        2 
   1   chr1_18073181     ZGre    C    T        0      0        2 
   1   chr1_18073181     ZHar    C    T        0      0        2 
   1   chr1_18073181   Sample    C    T        0      0        2 
   1   chr1_18074047     AAsi    C    T        0      0        2 
   1   chr1_18074047     AKia    C    T        0      0        2 
   1   chr1_18074047     AOna    C    T        0      0        2 
   1   chr1_18074047     ASom    C    T      0.5      1        2 
   1   chr1_18074047     HCab    C    T        0      0        2 
   1   chr1_18074047     HPrz    C    T        0      0        2 
   1   chr1_18074047     ZBoe    C    T        0      0        2 
   1   chr1_18074047     ZGre    C    T        0      0        2 
   1   chr1_18074047     ZHar    C    T        0      0        2 
   1   chr1_18074047   Sample    C    T        0      0        2 
   1   chr1_18076256     AAsi    T    C        0      0        2 
   1   chr1_18076256     AKia    T    C        1      2        2 
   1   chr1_18076256     AOna    T    C        0      0        2 
   1   chr1_18076256     ASom    T    C        0      0        2 
   1   chr1_18076256     HCab    T    C        0      0        2 
   1   chr1_18076256     HPrz    T    C        0      0        2 
   1   chr1_18076256     ZBoe    T    C        0      0        2 
   1   chr1_18076256     ZGre    T    C        0      0        2 
   1   chr1_18076256     ZHar    T    C        0      0        2 
   1   chr1_18076256   Sample    T    C        0      0        2 
   1   chr1_18076840     AAsi    G    A        0      0        2 
   1   chr1_18076840     AKia    G    A        0      0        2 
   1   chr1_18076840     AOna    G    A        0      0        2 
   1   chr1_18076840     ASom    G    A        0      0        2 
   1   chr1_18076840     HCab    G    A        0      0        2 
   1   chr1_18076840     HPrz    G    A      0.5      1        2 
   1   chr1_18076840     ZBoe    G    A        0      0        2 
   1   chr1_18076840     ZGre    G    A        0      0        2 
   1   chr1_18076840     ZHar    G    A        0      0        2 
   1   chr1_18076840   Sample    G    A        0      0        2 
   1   chr1_18077125     AAsi    C    T        1      2        2 
   1   chr1_18077125     AKia    C    T        0      0        2 
   1   chr1_18077125     AOna    C    T        0      0        2 
   1   chr1_18077125     ASom    C    T        1      2        2 
   1   chr1_18077125     HCab    C    T        1      2        2 
   1   chr1_18077125     HPrz    C    T        1      2        2 
   1   chr1_18077125     ZBoe    C    T        0      0        2 
   1   chr1_18077125     ZGre    C    T        0      0        2 
   1   chr1_18077125     ZHar    C    T        0      0        2 
   1   chr1_18077125   Sample    C    T        1      2        2 
   1   chr1_18077811     AAsi    T    C        0      0        2 
   1   chr1_18077811     AKia    T    C        0      0        2 
   1   chr1_18077811     AOna    T    C        0      0        2 
   1   chr1_18077811     ASom    T    C        0      0        2 
   1   chr1_18077811     HCab    T    C        0      0        2 
   1   chr1_18077811     HPrz    T    C        0      0        2 
   1   chr1_18077811     ZBoe    T    C      0.5      1        2 
   1   chr1_18077811     ZGre    T    C        0      0        2 
   1   chr1_18077811     ZHar    T    C        1      2        2 
   1   chr1_18077811   Sample    T    C        0      0        2 
   1   chr1_18079612     AAsi    G    T        0      0        2 
   1   chr1_18079612     AKia    G    T        0      0        2 
   1   chr1_18079612     AOna    G    T        0      0        2 
   1   chr1_18079612     ASom    G    T        0      0        2 
   1   chr1_18079612     HCab    G    T        0      0        2 
   1   chr1_18079612     HPrz    G    T        0      0        2 
   1   chr1_18079612     ZBoe    G    T        0      0        2 
   1   chr1_18079612     ZGre    G    T      0.5      1        2 
   1   chr1_18079612     ZHar    G    T        0      0        2 
   1   chr1_18079612   Sample    G    T        0      0        2 
   1   chr1_18084957     AAsi    T    A        0      0        2 
   1   chr1_18084957     AKia    T    A        1      2        2 
   1   chr1_18084957     AOna    T    A        0      0        2 
   1   chr1_18084957     ASom    T    A        0      0        2 
   1   chr1_18084957     HCab    T    A        0      0        2 
   1   chr1_18084957     HPrz    T    A        0      0        2 
   1   chr1_18084957     ZBoe    T    A        0      0        2 
   1   chr1_18084957     ZGre    T    A        0      0        2 
   1   chr1_18084957     ZHar    T    A        0      0        2 
   1   chr1_18084957   Sample    T    A        0      0        2 
   1   chr1_18088884     AAsi    T    C        0      0        2 
   1   chr1_18088884     AKia    T    C        0      0        2 
   1   chr1_18088884     AOna    T    C        0      0        2 
   1   chr1_18088884     ASom    T    C        0      0        2 
   1   chr1_18088884     HCab    T    C        1      2        2 
   1   chr1_18088884     HPrz    T    C        1      2        2 
   1   chr1_18088884     ZBoe    T    C        0      0        2 
   1   chr1_18088884     ZGre    T    C        0      0        2 
   1   chr1_18088884     ZHar    T    C        0      0        2 
   1   chr1_18088884   Sample    T    C        0      0        2 
   1   chr1_18094198     AAsi    C    T        0      0        2 
   1   chr1_18094198     AKia    C    T        0      0        2 
   1   chr1_18094198     AOna    C    T        0      0        2 
   1   chr1_18094198     ASom    C    T        0      0        2 
   1   chr1_18094198     HCab    C    T        0      0        2 
   1   chr1_18094198     HPrz    C    T        0      0        2 
   1   chr1_18094198     ZBoe    C    T        0      0        2 
   1   chr1_18094198     ZGre    C    T        0      0        2 
   1   chr1_18094198     ZHar    C    T        1      2        2 
   1   chr1_18094198   Sample    C    T        0      0        2 
   1   chr1_18096165     AAsi    T    C      0.5      1        2 
   1   chr1_18096165     AKia    T    C        0      0        2 
   1   chr1_18096165     AOna    T    C        0      0        2 
   1   chr1_18096165     ASom    T    C        0      0        2 
   1   chr1_18096165     HCab    T    C        0      0        2 
   1   chr1_18096165     HPrz    T    C        0      0        2 
   1   chr1_18096165     ZBoe    T    C        0      0        2 
   1   chr1_18096165     ZGre    T    C        0      0        2 
   1   chr1_18096165     ZHar    T    C        0      0        2 
   1   chr1_18096165   Sample    T    C        1      2        2 
   1   chr1_18101485     AAsi    C    G        0      0        2 
   1   chr1_18101485     AKia    C    G        0      0        2 
   1   chr1_18101485     AOna    C    G        0      0        2 
   1   chr1_18101485     ASom    C    G        0      0        2 
   1   chr1_18101485     HCab    C    G        0      0        2 
   1   chr1_18101485     HPrz    C    G        0      0        2 
   1   chr1_18101485     ZBoe    C    G        0      0        2 
   1   chr1_18101485     ZGre    C    G        0      0        2 
   1   chr1_18101485     ZHar    C    G        1      2        2 
   1   chr1_18101485   Sample    C    G        0      0        2 
   1   chr1_18108124     AAsi    T    C        0      0        2 
   1   chr1_18108124     AKia    T    C        1      2        2 
   1   chr1_18108124     AOna    T    C        0      0        2 
   1   chr1_18108124     ASom    T    C        0      0        2 
   1   chr1_18108124     HCab    T    C        0      0        2 
   1   chr1_18108124     HPrz    T    C        0      0        2 
   1   chr1_18108124     ZBoe    T    C        0      0        2 
   1   chr1_18108124     ZGre    T    C        0      0        2 
   1   chr1_18108124     ZHar    T    C        0      0        2 
   1   chr1_18108124   Sample    T    C        0      0        2 
   1   chr1_18120667     AAsi    G    A        0      0        2 
   1   chr1_18120667     AKia    G    A        1      2        2 
   1   chr1_18120667     AOna    G    A        1      2        2 
   1   chr1_18120667     ASom    G    A        0      0        2 
   1   chr1_18120667     HCab    G    A        0      0        2 
   1   chr1_18120667     HPrz    G    A        0      0        2 
   1   chr1_18120667     ZBoe    G    A        0      0        2 
   1   chr1_18120667     ZGre    G    A        0      0        2 
   1   chr1_18120667     ZHar    G    A        0      0        2 
   1   chr1_18120667   Sample    G    A        0      0        2 
   1   chr1_18124382     AAsi    G    T        0      0        2 
   1   chr1_18124382     AKia    G    T        0      0        2 
   1   chr1_18124382     AOna    G    T        0      0        2 
   1   chr1_18124382     ASom    G    T        0      0        2 
   1   chr1_18124382     HCab    G    T        1      2        2 
   1   chr1_18124382     HPrz    G    T        1      2        2 
   1   chr1_18124382     ZBoe    G    T        0      0        2 
   1   chr1_18124382     ZGre    G    T        0      0        2 
   1   chr1_18124382     ZHar    G    T        0      0        2 
   1   chr1_18124382   Sample    G    T        0      0        2 
   1   chr1_18124691     AAsi    T    C        0      0        2 
   1   chr1_18124691     AKia    T    C        0      0        2 
   1   chr1_18124691     AOna    T    C        0      0        2 
   1   chr1_18124691     ASom    T    C        0      0        2 
   1   chr1_18124691     HCab    T    C        1      2        2 
   1   chr1_18124691     HPrz    T    C        1      2        2 
   1   chr1_18124691     ZBoe    T    C        0      0        2 
   1   chr1_18124691     ZGre    T    C        0      0        2 
   1   chr1_18124691     ZHar    T    C        0      0        2 
   1   chr1_18124691   Sample    T    C        1      2        2 
   1   chr1_18126293     AAsi    T    C        0      0        2 
   1   chr1_18126293     AKia    T    C        0      0        2 
   1   chr1_18126293     AOna    T    C        0      0        2 
   1   chr1_18126293     ASom    T    C        0      0        2 
   1   chr1_18126293     HCab    T    C        1      2        2 
   1   chr1_18126293     HPrz    T    C        1      2        2 
   1   chr1_18126293     ZBoe    T    C        0      0        2 
   1   chr1_18126293     ZGre    T    C        0      0        2 
   1   chr1_18126293     ZHar    T    C        0      0        2 
   1   chr1_18126293   Sample    T    C        0      0        2 
   1   chr1_18129627     AAsi    T    C        0      0        2 
   1   chr1_18129627     AKia    T    C        0      0        2 
   1   chr1_18129627     AOna    T    C        0      0        2 
   1   chr1_18129627     ASom    T    C        0      0        2 
   1   chr1_18129627     HCab    T    C        1      2        2 
   1   chr1_18129627     HPrz    T    C        1      2        2 
   1   chr1_18129627     ZBoe    T    C        0      0        2 
   1   chr1_18129627     ZGre    T    C        0      0        2 
   1   chr1_18129627     ZHar    T    C        0      0        2 
   1   chr1_18129627   Sample    T    C        0      0        2 
   1   chr1_18136485     AAsi    G    T        0      0        2 
   1   chr1_18136485     AKia    G    T        0      0        2 
   1   chr1_18136485     AOna    G    T        0      0        2 
   1   chr1_18136485     ASom    G    T        0      0        2 
   1   chr1_18136485     HCab    G    T        1      2        2 
   1   chr1_18136485     HPrz    G    T        1      2        2 
   1   chr1_18136485     ZBoe    G    T        0      0        2 
   1   chr1_18136485     ZGre    G    T        0      0        2 
   1   chr1_18136485     ZHar    G    T        0      0        2 
   1   chr1_18136485   Sample    G    T        0      0        2 
   1   chr1_18140403     AAsi    G    A        0      0        2 
   1   chr1_18140403     AKia    G    A        1      2        2 
   1   chr1_18140403     AOna    G    A        0      0        2 
   1   chr1_18140403     ASom    G    A        0      0        2 
   1   chr1_18140403     HCab    G    A        0      0        2 
   1   chr1_18140403     HPrz    G    A        0      0        2 
   1   chr1_18140403     ZBoe    G    A        0      0        2 
   1   chr1_18140403     ZGre    G    A        0      0        2 
   1   chr1_18140403     ZHar    G    A        0      0        2 
   1   chr1_18140403   Sample    G    A        0      0        2 
   1   chr1_18154446     AAsi    T    C        0      0        2 
   1   chr1_18154446     AKia    T    C      0.5      1        2 
   1   chr1_18154446     AOna    T    C        0      0        2 
   1   chr1_18154446     ASom    T    C        0      0        2 
   1   chr1_18154446     HCab    T    C        0      0        2 
   1   chr1_18154446     HPrz    T    C        0      0        2 
   1   chr1_18154446     ZBoe    T    C        0      0        2 
   1   chr1_18154446     ZGre    T    C        0      0        2 
   1   chr1_18154446     ZHar    T    C        0      0        2 
   1   chr1_18154446   Sample    T    C        0      0        2 
   1   chr1_18155150     AAsi    A    G        0      0        2 
   1   chr1_18155150     AKia    A    G        0      0        2 
   1   chr1_18155150     AOna    A    G        0      0        2 
   1   chr1_18155150     ASom    A    G        0      0        2 
   1   chr1_18155150     HCab    A    G        0      0        2 
   1   chr1_18155150     HPrz    A    G        0      0        2 
   1   chr1_18155150     ZBoe    A    G        0      0        2 
   1   chr1_18155150     ZGre    A    G        0      0        2 
   1   chr1_18155150     ZHar    A    G      0.5      1        2 
   1   chr1_18155150   Sample    A    G        0      0        2 
   1   chr1_18155549     AAsi    A    G        1      2        2 
   1   chr1_18155549     AKia    A    G        0      0        2 
   1   chr1_18155549     AOna    A    G        0      0        2 
   1   chr1_18155549     ASom    A    G        1      2        2 
   1   chr1_18155549     HCab    A    G        0      0        2 
   1   chr1_18155549     HPrz    A    G        0      0        2 
   1   chr1_18155549     ZBoe    A    G        0      0        2 
   1   chr1_18155549     ZGre    A    G        0      0        2 
   1   chr1_18155549     ZHar    A    G        0      0        2 
   1   chr1_18155549   Sample    A    G        1      2        2 
   1   chr1_18156408     AAsi    T    A        0      0        2 
   1   chr1_18156408     AKia    T    A      0.5      1        2 
   1   chr1_18156408     AOna    T    A        0      0        2 
   1   chr1_18156408     ASom    T    A        0      0        2 
   1   chr1_18156408     HCab    T    A        0      0        2 
   1   chr1_18156408     HPrz    T    A        0      0        2 
   1   chr1_18156408     ZBoe    T    A        0      0        2 
   1   chr1_18156408     ZGre    T    A        0      0        2 
   1   chr1_18156408     ZHar    T    A        0      0        2 
   1   chr1_18156408   Sample    T    A        0      0        2 
   1   chr1_18156628     AAsi    A    T        0      0        2 
   1   chr1_18156628     AKia    A    T        0      0        2 
   1   chr1_18156628     AOna    A    T        0      0        2 
   1   chr1_18156628     ASom    A    T        0      0        2 
   1   chr1_18156628     HCab    A    T        0      0        2 
   1   chr1_18156628     HPrz    A    T        0      0        2 
   1   chr1_18156628     ZBoe    A    T        0      0        2 
   1   chr1_18156628     ZGre    A    T        1      2        2 
   1   chr1_18156628     ZHar    A    T        0      0        2 
   1   chr1_18156628   Sample    A    T        0      0        2 
   1   chr1_18157181     AAsi    T    C        0      0        2 
   1   chr1_18157181     AKia    T    C        0      0        2 
   1   chr1_18157181     AOna    T    C        0      0        2 
   1   chr1_18157181     ASom    T    C        0      0        2 
   1   chr1_18157181     HCab    T    C        0      0        2 
   1   chr1_18157181     HPrz    T    C        0      0        2 
   1   chr1_18157181     ZBoe    T    C        0      0        2 
   1   chr1_18157181     ZGre    T    C      0.5      1        2 
   1   chr1_18157181     ZHar    T    C        0      0        2 
   1   chr1_18157181   Sample    T    C        0      0        2 
   1   chr1_18159700     AAsi    G    T        0      0        2 
   1   chr1_18159700     AKia    G    T        0      0        2 
   1   chr1_18159700     AOna    G    T        0      0        2 
   1   chr1_18159700     ASom    G    T        0      0        2 
   1   chr1_18159700     HCab    G    T        1      2        2 
   1   chr1_18159700     HPrz    G    T        1      2        2 
   1   chr1_18159700     ZBoe    G    T        0      0        2 
   1   chr1_18159700     ZGre    G    T        0      0        2 
   1   chr1_18159700     ZHar    G    T        0      0        2 
   1   chr1_18159700   Sample    G    T        0      0        2 
   1   chr1_18166543     AAsi    G    C        0      0        2 
   1   chr1_18166543     AKia    G    C        0      0        2 
   1   chr1_18166543     AOna    G    C        0      0        2 
   1   chr1_18166543     ASom    G    C        0      0        2 
   1   chr1_18166543     HCab    G    C        1      2        2 
   1   chr1_18166543     HPrz    G    C        1      2        2 
   1   chr1_18166543     ZBoe    G    C        0      0        2 
   1   chr1_18166543     ZGre    G    C        0      0        2 
   1   chr1_18166543     ZHar    G    C        0      0        2 
   1   chr1_18166543   Sample    G    C        0      0        2 
   1   chr1_18167430     AAsi    G    A        0      0        2 
   1   chr1_18167430     AKia    G    A        0      0        2 
   1   chr1_18167430     AOna    G    A        0      0        2 
   1   chr1_18167430     ASom    G    A        0      0        2 
   1   chr1_18167430     HCab    G    A        0      0        2 
   1   chr1_18167430     HPrz    G    A        0      0        2 
   1   chr1_18167430     ZBoe    G    A        0      0        2 
   1   chr1_18167430     ZGre    G    A        0      0        2 
   1   chr1_18167430     ZHar    G    A        1      2        2 
   1   chr1_18167430   Sample    G    A        0      0        2 
   1   chr1_18172034     AAsi    A    G        0      0        2 
   1   chr1_18172034     AKia    A    G        0      0        2 
   1   chr1_18172034     AOna    A    G        0      0        2 
   1   chr1_18172034     ASom    A    G        0      0        2 
   1   chr1_18172034     HCab    A    G        0      0        2 
   1   chr1_18172034     HPrz    A    G        0      0        2 
   1   chr1_18172034     ZBoe    A    G      0.5      1        2 
   1   chr1_18172034     ZGre    A    G        0      0        2 
   1   chr1_18172034     ZHar    A    G        0      0        2 
   1   chr1_18172034   Sample    A    G        0      0        2 
   1   chr1_18179332     AAsi    T    C        0      0        2 
   1   chr1_18179332     AKia    T    C        1      2        2 
   1   chr1_18179332     AOna    T    C        0      0        2 
   1   chr1_18179332     ASom    T    C        0      0        2 
   1   chr1_18179332     HCab    T    C        0      0        2 
   1   chr1_18179332     HPrz    T    C        0      0        2 
   1   chr1_18179332     ZBoe    T    C        0      0        2 
   1   chr1_18179332     ZGre    T    C        0      0        2 
   1   chr1_18179332     ZHar    T    C        0      0        2 
   1   chr1_18179332   Sample    T    C        0      0        2 
   1   chr1_18187110     AAsi    A    G        0      0        2 
   1   chr1_18187110     AKia    A    G        1      2        2 
   1   chr1_18187110     AOna    A    G        0      0        2 
   1   chr1_18187110     ASom    A    G        0      0        2 
   1   chr1_18187110     HCab    A    G        0      0        2 
   1   chr1_18187110     HPrz    A    G        0      0        2 
   1   chr1_18187110     ZBoe    A    G        0      0        2 
   1   chr1_18187110     ZGre    A    G        0      0        2 
   1   chr1_18187110     ZHar    A    G        0      0        2 
   1   chr1_18187110   Sample    A    G        0      0        2 
   1   chr1_18190453     AAsi    A    G        0      0        2 
   1   chr1_18190453     AKia    A    G        0      0        2 
   1   chr1_18190453     AOna    A    G        0      0        2 
   1   chr1_18190453     ASom    A    G        0      0        2 
   1   chr1_18190453     HCab    A    G        0      0        2 
   1   chr1_18190453     HPrz    A    G        0      0        2 
   1   chr1_18190453     ZBoe    A    G        0      0        2 
   1   chr1_18190453     ZGre    A    G        0      0        2 
   1   chr1_18190453     ZHar    A    G        1      2        2 
   1   chr1_18190453   Sample    A    G        0      0        2 
   1   chr1_18194096     AAsi    C    T        0      0        2 
   1   chr1_18194096     AKia    C    T        1      2        2 
   1   chr1_18194096     AOna    C    T        0      0        2 
   1   chr1_18194096     ASom    C    T        0      0        2 
   1   chr1_18194096     HCab    C    T        0      0        2 
   1   chr1_18194096     HPrz    C    T        0      0        2 
   1   chr1_18194096     ZBoe    C    T        0      0        2 
   1   chr1_18194096     ZGre    C    T        0      0        2 
   1   chr1_18194096     ZHar    C    T        0      0        2 
   1   chr1_18194096   Sample    C    T        0      0        2 
   1   chr1_18196402     AAsi    A    G        0      0        2 
   1   chr1_18196402     AKia    A    G        1      2        2 
   1   chr1_18196402     AOna    A    G        0      0        2 
   1   chr1_18196402     ASom    A    G        0      0        2 
   1   chr1_18196402     HCab    A    G        0      0        2 
   1   chr1_18196402     HPrz    A    G        0      0        2 
   1   chr1_18196402     ZBoe    A    G        0      0        2 
   1   chr1_18196402     ZGre    A    G        0      0        2 
   1   chr1_18196402     ZHar    A    G        0      0        2 
   1   chr1_18196402   Sample    A    G        0      0        2 
   1   chr1_18197830     AAsi    G    T        0      0        2 
   1   chr1_18197830     AKia    G    T        0      0        2 
   1   chr1_18197830     AOna    G    T        1      2        2 
   1   chr1_18197830     ASom    G    T        0      0        2 
   1   chr1_18197830     HCab    G    T        0      0        2 
   1   chr1_18197830     HPrz    G    T        0      0        2 
   1   chr1_18197830     ZBoe    G    T        0      0        2 
   1   chr1_18197830     ZGre    G    T        0      0        2 
   1   chr1_18197830     ZHar    G    T        0      0        2 
   1   chr1_18197830   Sample    G    T        0      0        2 
   1   chr1_18201531     AAsi    T    C      0.5      1        2 
   1   chr1_18201531     AKia    T    C        0      0        2 
   1   chr1_18201531     AOna    T    C        0      0        2 
   1   chr1_18201531     ASom    T    C        0      0        2 
   1   chr1_18201531     HCab    T    C        0      0        2 
   1   chr1_18201531     HPrz    T    C        0      0        2 
   1   chr1_18201531     ZBoe    T    C        0      0        2 
   1   chr1_18201531     ZGre    T    C        0      0        2 
   1   chr1_18201531     ZHar    T    C        0      0        2 
   1   chr1_18201531   Sample    T    C        0      0        2 
   1   chr1_18202297     AAsi    A    G        0      0        2 
   1   chr1_18202297     AKia    A    G        0      0        2 
   1   chr1_18202297     AOna    A    G        0      0        2 
   1   chr1_18202297     ASom    A    G        0      0        2 
   1   chr1_18202297     HCab    A    G      0.5      1        2 
   1   chr1_18202297     HPrz    A    G        0      0        2 
   1   chr1_18202297     ZBoe    A    G        0      0        2 
   1   chr1_18202297     ZGre    A    G        0      0        2 
   1   chr1_18202297     ZHar    A    G        0      0        2 
   1   chr1_18202297   Sample    A    G        0      0        2 
   1   chr1_18220695     AAsi    G    A        0      0        2 
   1   chr1_18220695     AKia    G    A        0      0        2 
   1   chr1_18220695     AOna    G    A        0      0        2 
   1   chr1_18220695     ASom    G    A        0      0        2 
   1   chr1_18220695     HCab    G    A        0      0        2 
   1   chr1_18220695     HPrz    G    A        0      0        2 
   1   chr1_18220695     ZBoe    G    A        0      0        2 
   1   chr1_18220695     ZGre    G    A        0      0        2 
   1   chr1_18220695     ZHar    G    A        1      2        2 
   1   chr1_18220695   Sample    G    A        0      0        2 
   1   chr1_18223401     AAsi    G    A        0      0        2 
   1   chr1_18223401     AKia    G    A        0      0        2 
   1   chr1_18223401     AOna    G    A        0      0        2 
   1   chr1_18223401     ASom    G    A        0      0        2 
   1   chr1_18223401     HCab    G    A        1      2        2 
   1   chr1_18223401     HPrz    G    A        1      2        2 
   1   chr1_18223401     ZBoe    G    A        0      0        2 
   1   chr1_18223401     ZGre    G    A        0      0        2 
   1   chr1_18223401     ZHar    G    A        0      0        2 
   1   chr1_18223401   Sample    G    A        0      0        2 
   1   chr1_18227094     AAsi    A    G        0      0        2 
   1   chr1_18227094     AKia    A    G        1      2        2 
   1   chr1_18227094     AOna    A    G        0      0        2 
   1   chr1_18227094     ASom    A    G        0      0        2 
   1   chr1_18227094     HCab    A    G        0      0        2 
   1   chr1_18227094     HPrz    A    G        0      0        2 
   1   chr1_18227094     ZBoe    A    G        0      0        2 
   1   chr1_18227094     ZGre    A    G        0      0        2 
   1   chr1_18227094     ZHar    A    G        0      0        2 
   1   chr1_18227094   Sample    A    G        0      0        2 
   1   chr1_18227098     AAsi    A    C        0      0        2 
   1   chr1_18227098     AKia    A    C        0      0        2 
   1   chr1_18227098     AOna    A    C        0      0        2 
   1   chr1_18227098     ASom    A    C        0      0        2 
   1   chr1_18227098     HCab    A    C        0      0        2 
   1   chr1_18227098     HPrz    A    C        0      0        2 
   1   chr1_18227098     ZBoe    A    C        0      0        2 
   1   chr1_18227098     ZGre    A    C        1      2        2 
   1   chr1_18227098     ZHar    A    C        0      0        2 
   1   chr1_18227098   Sample    A    C        0      0        2 
   1   chr1_18230283     AAsi    G    C        0      0        2 
   1   chr1_18230283     AKia    G    C        0      0        2 
   1   chr1_18230283     AOna    G    C        0      0        2 
   1   chr1_18230283     ASom    G    C        0      0        2 
   1   chr1_18230283     HCab    G    C        0      0        2 
   1   chr1_18230283     HPrz    G    C        0      0        2 
   1   chr1_18230283     ZBoe    G    C        0      0        2 
   1   chr1_18230283     ZGre    G    C        1      2        2 
   1   chr1_18230283     ZHar    G    C        0      0        2 
   1   chr1_18230283   Sample    G    C        0      0        2 
   1   chr1_18240041     AAsi    A    G        0      0        2 
   1   chr1_18240041     AKia    A    G        0      0        2 
   1   chr1_18240041     AOna    A    G        0      0        2 
   1   chr1_18240041     ASom    A    G        0      0        2 
   1   chr1_18240041     HCab    A    G        0      0        2 
   1   chr1_18240041     HPrz    A    G        0      0        2 
   1   chr1_18240041     ZBoe    A    G        0      0        2 
   1   chr1_18240041     ZGre    A    G        0      0        2 
   1   chr1_18240041     ZHar    A    G      0.5      1        2 
   1   chr1_18240041   Sample    A    G        0      0        2 
   1   chr1_18244949     AAsi    A    G        0      0        2 
   1   chr1_18244949     AKia    A    G        0      0        2 
   1   chr1_18244949     AOna    A    G        0      0        2 
   1   chr1_18244949     ASom    A    G        0      0        2 
   1   chr1_18244949     HCab    A    G        0      0        2 
   1   chr1_18244949     HPrz    A    G        0      0        2 
   1   chr1_18244949     ZBoe    A    G        1      2        2 
   1   chr1_18244949     ZGre    A    G        0      0        2 
   1   chr1_18244949     ZHar    A    G        0      0        2 
   1   chr1_18244949   Sample    A    G        0      0        2 
   1   chr1_18248706     AAsi    A    G        0      0        2 
   1   chr1_18248706     AKia    A    G        0      0        2 
   1   chr1_18248706     AOna    A    G        0      0        2 
   1   chr1_18248706     ASom    A    G        0      0        2 
   1   chr1_18248706     HCab    A    G        0      0        2 
   1   chr1_18248706     HPrz    A    G        0      0        2 
   1   chr1_18248706     ZBoe    A    G        0      0        2 
   1   chr1_18248706     ZGre    A    G      0.5      1        2 
   1   chr1_18248706     ZHar    A    G        0      0        2 
   1   chr1_18248706   Sample    A    G        0      0        2 
   1   chr1_18252116     AAsi    C    T        1      2        2 
   1   chr1_18252116     AKia    C    T        0      0        2 
   1   chr1_18252116     AOna    C    T        0      0        2 
   1   chr1_18252116     ASom    C    T        0      0        2 
   1   chr1_18252116     HCab    C    T        0      0        2 
   1   chr1_18252116     HPrz    C    T        0      0        2 
   1   chr1_18252116     ZBoe    C    T        0      0        2 
   1   chr1_18252116     ZGre    C    T        0      0        2 
   1   chr1_18252116     ZHar    C    T        0      0        2 
   1   chr1_18252116   Sample    C    T        0      0        2 
   1   chr1_18257090     AAsi    T    C        0      0        2 
   1   chr1_18257090     AKia    T    C        0      0        2 
   1   chr1_18257090     AOna    T    C        0      0        2 
   1   chr1_18257090     ASom    T    C        0      0        2 
   1   chr1_18257090     HCab    T    C        0      0        2 
   1   chr1_18257090     HPrz    T    C        0      0        2 
   1   chr1_18257090     ZBoe    T    C      0.5      1        2 
   1   chr1_18257090     ZGre    T    C        0      0        2 
   1   chr1_18257090     ZHar    T    C        0      0        2 
   1   chr1_18257090   Sample    T    C        0      0        2 
   1   chr1_18260514     AAsi    A    G        0      0        2 
   1   chr1_18260514     AKia    A    G        0      0        2 
   1   chr1_18260514     AOna    A    G        0      0        2 
   1   chr1_18260514     ASom    A    G      0.5      1        2 
   1   chr1_18260514     HCab    A    G        0      0        2 
   1   chr1_18260514     HPrz    A    G        0      0        2 
   1   chr1_18260514     ZBoe    A    G        0      0        2 
   1   chr1_18260514     ZGre    A    G        0      0        2 
   1   chr1_18260514     ZHar    A    G        0      0        2 
   1   chr1_18260514   Sample    A    G        0      0        2 
   1   chr1_18260805     AAsi    T    C        0      0        2 
   1   chr1_18260805     AKia    T    C        0      0        2 
   1   chr1_18260805     AOna    T    C        0      0        2 
   1   chr1_18260805     ASom    T    C        0      0        2 
   1   chr1_18260805     HCab    T    C        0      0        2 
   1   chr1_18260805     HPrz    T    C        0      0        2 
   1   chr1_18260805     ZBoe    T    C      0.5      1        2 
   1   chr1_18260805     ZGre    T    C        0      0        2 
   1   chr1_18260805     ZHar    T    C        0      0        2 
   1   chr1_18260805   Sample    T    C        0      0        2 
   1   chr1_18266299     AAsi    T    C        0      0        2 
   1   chr1_18266299     AKia    T    C        0      0        2 
   1   chr1_18266299     AOna    T    C        0      0        2 
   1   chr1_18266299     ASom    T    C        0      0        2 
   1   chr1_18266299     HCab    T    C        0      0        2 
   1   chr1_18266299     HPrz    T    C        0      0        2 
   1   chr1_18266299     ZBoe    T    C        0      0        2 
   1   chr1_18266299     ZGre    T    C        0      0        2 
   1   chr1_18266299     ZHar    T    C      0.5      1        2 
   1   chr1_18266299   Sample    T    C        0      0        2 
   1   chr1_18269405     AAsi    A    G        0      0        2 
   1   chr1_18269405     AKia    A    G        0      0        2 
   1   chr1_18269405     AOna    A    G        0      0        2 
   1   chr1_18269405     ASom    A    G        0      0        2 
   1   chr1_18269405     HCab    A    G        0      0        2 
   1   chr1_18269405     HPrz    A    G        0      0        2 
   1   chr1_18269405     ZBoe    A    G      0.5      1        2 
   1   chr1_18269405     ZGre    A    G        0      0        2 
   1   chr1_18269405     ZHar    A    G        0      0        2 
   1   chr1_18269405   Sample    A    G        0      0        2 
   1   chr1_18274916     AAsi    A    C        0      0        2 
   1   chr1_18274916     AKia    A    C        0      0        2 
   1   chr1_18274916     AOna    A    C        0      0        2 
   1   chr1_18274916     ASom    A    C        0      0        2 
   1   chr1_18274916     HCab    A    C        0      0        2 
   1   chr1_18274916     HPrz    A    C        0      0        2 
   1   chr1_18274916     ZBoe    A    C        0      0        2 
   1   chr1_18274916     ZGre    A    C        0      0        2 
   1   chr1_18274916     ZHar    A    C      0.5      1        2 
   1   chr1_18274916   Sample    A    C        0      0        2 
   1   chr1_18280684     AAsi    A    G        1      2        2 
   1   chr1_18280684     AKia    A    G        0      0        2 
   1   chr1_18280684     AOna    A    G        0      0        2 
   1   chr1_18280684     ASom    A    G        1      2        2 
   1   chr1_18280684     HCab    A    G        0      0        2 
   1   chr1_18280684     HPrz    A    G        0      0        2 
   1   chr1_18280684     ZBoe    A    G        0      0        2 
   1   chr1_18280684     ZGre    A    G        0      0        2 
   1   chr1_18280684     ZHar    A    G        0      0        2 
   1   chr1_18280684   Sample    A    G        1      2        2 
   1   chr1_18282045     AAsi    A    G        0      0        2 
   1   chr1_18282045     AKia    A    G        0      0        2 
   1   chr1_18282045     AOna    A    G        0      0        2 
   1   chr1_18282045     ASom    A    G        0      0        2 
   1   chr1_18282045     HCab    A    G        0      0        2 
   1   chr1_18282045     HPrz    A    G        0      0        2 
   1   chr1_18282045     ZBoe    A    G      0.5      1        2 
   1   chr1_18282045     ZGre    A    G        0      0        2 
   1   chr1_18282045     ZHar    A    G        0      0        2 
   1   chr1_18282045   Sample    A    G        0      0        2 
   1   chr1_18286041     AAsi    C    G        0      0        2 
   1   chr1_18286041     AKia    C    G        0      0        2 
   1   chr1_18286041     AOna    C    G        0      0        2 
   1   chr1_18286041     ASom    C    G      0.5      1        2 
   1   chr1_18286041     HCab    C    G        0      0        2 
   1   chr1_18286041     HPrz    C    G        0      0        2 
   1   chr1_18286041     ZBoe    C    G        0      0        2 
   1   chr1_18286041     ZGre    C    G        0      0        2 
   1   chr1_18286041     ZHar    C    G        0      0        2 
   1   chr1_18286041   Sample    C    G        0      0        2 
   1   chr1_18297388     AAsi    C    A        0      0        2 
   1   chr1_18297388     AKia    C    A        1      2        2 
   1   chr1_18297388     AOna    C    A        1      2        2 
   1   chr1_18297388     ASom    C    A        0      0        2 
   1   chr1_18297388     HCab    C    A        0      0        2 
   1   chr1_18297388     HPrz    C    A        0      0        2 
   1   chr1_18297388     ZBoe    C    A        0      0        2 
   1   chr1_18297388     ZGre    C    A        0      0        2 
   1   chr1_18297388     ZHar    C    A        0      0        2 
   1   chr1_18297388   Sample    C    A        0      0        2 
   1   chr1_18298757     AAsi    T    C        0      0        2 
   1   chr1_18298757     AKia    T    C      0.5      1        2 
   1   chr1_18298757     AOna    T    C        0      0        2 
   1   chr1_18298757     ASom    T    C        0      0        2 
   1   chr1_18298757     HCab    T    C        0      0        2 
   1   chr1_18298757     HPrz    T    C        0      0        2 
   1   chr1_18298757     ZBoe    T    C        0      0        2 
   1   chr1_18298757     ZGre    T    C        0      0        2 
   1   chr1_18298757     ZHar    T    C        0      0        2 
   1   chr1_18298757   Sample    T    C        0      0        2 
   1   chr1_18302379     AAsi    T    C        0      0        2 
   1   chr1_18302379     AKia    T    C        0      0        2 
   1   chr1_18302379     AOna    T    C        0      0        2 
   1   chr1_18302379     ASom    T    C        0      0        2 
   1   chr1_18302379     HCab    T    C        1      2        2 
   1   chr1_18302379     HPrz    T    C        1      2        2 
   1   chr1_18302379     ZBoe    T    C        0      0        2 
   1   chr1_18302379     ZGre    T    C        0      0        2 
   1   chr1_18302379     ZHar    T    C        0      0        2 
   1   chr1_18302379   Sample    T    C        0      0        2 
   1   chr1_18302952     AAsi    T    C        0      0        2 
   1   chr1_18302952     AKia    T    C        0      0        2 
   1   chr1_18302952     AOna    T    C        0      0        2 
   1   chr1_18302952     ASom    T    C        0      0        2 
   1   chr1_18302952     HCab    T    C        1      2        2 
   1   chr1_18302952     HPrz    T    C        1      2        2 
   1   chr1_18302952     ZBoe    T    C        0      0        2 
   1   chr1_18302952     ZGre    T    C        0      0        2 
   1   chr1_18302952     ZHar    T    C        0      0        2 
   1   chr1_18302952   Sample    T    C        0      0        2 
   1   chr1_18304667     AAsi    C    G        0      0        2 
   1   chr1_18304667     AKia    C    G        0      0        2 
   1   chr1_18304667     AOna    C    G        0      0        2 
   1   chr1_18304667     ASom    C    G        0      0        2 
   1   chr1_18304667     HCab    C    G        1      2        2 
   1   chr1_18304667     HPrz    C    G        1      2        2 
   1   chr1_18304667     ZBoe    C    G        0      0        2 
   1   chr1_18304667     ZGre    C    G        0      0        2 
   1   chr1_18304667     ZHar    C    G        0      0        2 
   1   chr1_18304667   Sample    C    G        0      0        2 
   1   chr1_18306033     AAsi    A    G      0.5      1        2 
   1   chr1_18306033     AKia    A    G        0      0        2 
   1   chr1_18306033     AOna    A    G        0      0        2 
   1   chr1_18306033     ASom    A    G        0      0        2 
   1   chr1_18306033     HCab    A    G        0      0        2 
   1   chr1_18306033     HPrz    A    G        0      0        2 
   1   chr1_18306033     ZBoe    A    G        0      0        2 
   1   chr1_18306033     ZGre    A    G        0      0        2 
   1   chr1_18306033     ZHar    A    G        0      0        2 
   1   chr1_18306033   Sample    A    G        1      2        2 
   1   chr1_18309634     AAsi    G    C        0      0        2 
   1   chr1_18309634     AKia    G    C        0      0        2 
   1   chr1_18309634     AOna    G    C        0      0        2 
   1   chr1_18309634     ASom    G    C        0      0        2 
   1   chr1_18309634     HCab    G    C        0      0        2 
   1   chr1_18309634     HPrz    G    C        0      0        2 
   1   chr1_18309634     ZBoe    G    C      0.5      1        2 
   1   chr1_18309634     ZGre    G    C        0      0        2 
   1   chr1_18309634     ZHar    G    C        0      0        2 
   1   chr1_18309634   Sample    G    C        0      0        2 
   1   chr1_18319075     AAsi    G    A        0      0        2 
   1   chr1_18319075     AKia    G    A        0      0        2 
   1   chr1_18319075     AOna    G    A        0      0        2 
   1   chr1_18319075     ASom    G    A        0      0        2 
   1   chr1_18319075     HCab    G    A        0      0        2 
   1   chr1_18319075     HPrz    G    A        0      0        2 
   1   chr1_18319075     ZBoe    G    A        0      0        2 
   1   chr1_18319075     ZGre    G    A        1      2        2 
   1   chr1_18319075     ZHar    G    A        0      0        2 
   1   chr1_18319075   Sample    G    A        0      0        2 
   1   chr1_18327700     AAsi    T    C        0      0        2 
   1   chr1_18327700     AKia    T    C        0      0        2 
   1   chr1_18327700     AOna    T    C        0      0        2 
   1   chr1_18327700     ASom    T    C        0      0        2 
   1   chr1_18327700     HCab    T    C        0      0        2 
   1   chr1_18327700     HPrz    T    C        0      0        2 
   1   chr1_18327700     ZBoe    T    C      0.5      1        2 
   1   chr1_18327700     ZGre    T    C        0      0        2 
   1   chr1_18327700     ZHar    T    C        0      0        2 
   1   chr1_18327700   Sample    T    C        0      0        2 
   1   chr1_18333854     AAsi    T    C        0      0        2 
   1   chr1_18333854     AKia    T    C        0      0        2 
   1   chr1_18333854     AOna    T    C        0      0        2 
   1   chr1_18333854     ASom    T    C        0      0        2 
   1   chr1_18333854     HCab    T    C      0.5      1        2 
   1   chr1_18333854     HPrz    T    C        0      0        2 
   1   chr1_18333854     ZBoe    T    C        0      0        2 
   1   chr1_18333854     ZGre    T    C        0      0        2 
   1   chr1_18333854     ZHar    T    C        0      0        2 
   1   chr1_18333854   Sample    T    C        0      0        2 
   1   chr1_18337897     AAsi    C    T        0      0        2 
   1   chr1_18337897     AKia    C    T        0      0        2 
   1   chr1_18337897     AOna    C    T        0      0        2 
   1   chr1_18337897     ASom    C    T        0      0        2 
   1   chr1_18337897     HCab    C    T      0.5      1        2 
   1   chr1_18337897     HPrz    C    T      0.5      1        2 
   1   chr1_18337897     ZBoe    C    T        0      0        2 
   1   chr1_18337897     ZGre    C    T        0      0        2 
   1   chr1_18337897     ZHar    C    T        0      0        2 
   1   chr1_18337897   Sample    C    T        0      0        2 
   1   chr1_18341376     AAsi    T    C        0      0        2 
   1   chr1_18341376     AKia    T    C        0      0        2 
   1   chr1_18341376     AOna    T    C        1      2        2 
   1   chr1_18341376     ASom    T    C        0      0        2 
   1   chr1_18341376     HCab    T    C        0      0        2 
   1   chr1_18341376     HPrz    T    C        0      0        2 
   1   chr1_18341376     ZBoe    T    C        0      0        2 
   1   chr1_18341376     ZGre    T    C        0      0        2 
   1   chr1_18341376     ZHar    T    C        0      0        2 
   1   chr1_18341376   Sample    T    C        0      0        2 
   1   chr1_18344801     AAsi    A    G        0      0        2 
   1   chr1_18344801     AKia    A    G        0      0        2 
   1   chr1_18344801     AOna    A    G        1      2        2 
   1   chr1_18344801     ASom    A    G        0      0        2 
   1   chr1_18344801     HCab    A    G        0      0        2 
   1   chr1_18344801     HPrz    A    G        0      0        2 
   1   chr1_18344801     ZBoe    A    G        0      0        2 
   1   chr1_18344801     ZGre    A    G        0      0        2 
   1   chr1_18344801     ZHar    A    G        0      0        2 
   1   chr1_18344801   Sample    A    G        0      0        2 
   1   chr1_18347558     AAsi    G    A        1      2        2 
   1   chr1_18347558     AKia    G    A        0      0        2 
   1   chr1_18347558     AOna    G    A        0      0        2 
   1   chr1_18347558     ASom    G    A        1      2        2 
   1   chr1_18347558     HCab    G    A        0      0        2 
   1   chr1_18347558     HPrz    G    A        0      0        2 
   1   chr1_18347558     ZBoe    G    A        0      0        2 
   1   chr1_18347558     ZGre    G    A        0      0        2 
   1   chr1_18347558     ZHar    G    A        0      0        2 
   1   chr1_18347558   Sample    G    A        1      2        2 
   1   chr1_18347599     AAsi    T    C        1      2        2 
   1   chr1_18347599     AKia    T    C        0      0        2 
   1   chr1_18347599     AOna    T    C        0      0        2 
   1   chr1_18347599     ASom    T    C        0      0        2 
   1   chr1_18347599     HCab    T    C        0      0        2 
   1   chr1_18347599     HPrz    T    C        0      0        2 
   1   chr1_18347599     ZBoe    T    C        0      0        2 
   1   chr1_18347599     ZGre    T    C        0      0        2 
   1   chr1_18347599     ZHar    T    C        0      0        2 
   1   chr1_18347599   Sample    T    C        0      0        2 
   1   chr1_18348130     AAsi    T    C        0      0        2 
   1   chr1_18348130     AKia    T    C        0      0        2 
   1   chr1_18348130     AOna    T    C        0      0        2 
   1   chr1_18348130     ASom    T    C        1      2        2 
   1   chr1_18348130     HCab    T    C        0      0        2 
   1   chr1_18348130     HPrz    T    C        0      0        2 
   1   chr1_18348130     ZBoe    T    C        0      0        2 
   1   chr1_18348130     ZGre    T    C        0      0        2 
   1   chr1_18348130     ZHar    T    C        0      0        2 
   1   chr1_18348130   Sample    T    C        0      0        2 
   1   chr1_18348834     AAsi    C    A        0      0        2 
   1   chr1_18348834     AKia    C    A        0      0        2 
   1   chr1_18348834     AOna    C    A        0      0        2 
   1   chr1_18348834     ASom    C    A        0      0        2 
   1   chr1_18348834     HCab    C    A        1      2        2 
   1   chr1_18348834     HPrz    C    A        1      2        2 
   1   chr1_18348834     ZBoe    C    A        0      0        2 
   1   chr1_18348834     ZGre    C    A        0      0        2 
   1   chr1_18348834     ZHar    C    A        0      0        2 
   1   chr1_18348834   Sample    C    A        0      0        2 
   1   chr1_18353559     AAsi    C    G        0      0        2 
   1   chr1_18353559     AKia    C    G        0      0        2 
   1   chr1_18353559     AOna    C    G        0      0        2 
   1   chr1_18353559     ASom    C    G        0      0        2 
   1   chr1_18353559     HCab    C    G        0      0        2 
   1   chr1_18353559     HPrz    C    G        0      0        2 
   1   chr1_18353559     ZBoe    C    G        0      0        2 
   1   chr1_18353559     ZGre    C    G        0      0        2 
   1   chr1_18353559     ZHar    C    G        1      2        2 
   1   chr1_18353559   Sample    C    G        0      0        2 
   1   chr1_18358146     AAsi    C    T        0      0        2 
   1   chr1_18358146     AKia    C    T        0      0        2 
   1   chr1_18358146     AOna    C    T        0      0        2 
   1   chr1_18358146     ASom    C    T        0      0        2 
   1   chr1_18358146     HCab    C    T        0      0        2 
   1   chr1_18358146     HPrz    C    T        0      0        2 
   1   chr1_18358146     ZBoe    C    T        0      0        2 
   1   chr1_18358146     ZGre    C    T        1      2        2 
   1   chr1_18358146     ZHar    C    T        0      0        2 
   1   chr1_18358146   Sample    C    T        0      0        2 
   1   chr1_18361376     AAsi    C    A        0      0        2 
   1   chr1_18361376     AKia    C    A        0      0        2 
   1   chr1_18361376     AOna    C    A        0      0        2 
   1   chr1_18361376     ASom    C    A        0      0        2 
   1   chr1_18361376     HCab    C    A        1      2        2 
   1   chr1_18361376     HPrz    C    A        1      2        2 
   1   chr1_18361376     ZBoe    C    A        0      0        2 
   1   chr1_18361376     ZGre    C    A        0      0        2 
   1   chr1_18361376     ZHar    C    A        0      0        2 
   1   chr1_18361376   Sample    C    A        0      0        2 
   1   chr1_18363462     AAsi    A    G        0      0        2 
   1   chr1_18363462     AKia    A    G        1      2        2 
   1   chr1_18363462     AOna    A    G        0      0        2 
   1   chr1_18363462     ASom    A    G        0      0        2 
   1   chr1_18363462     HCab    A    G        0      0        2 
   1   chr1_18363462     HPrz    A    G        0      0        2 
   1   chr1_18363462     ZBoe    A    G        0      0        2 
   1   chr1_18363462     ZGre    A    G        0      0        2 
   1   chr1_18363462     ZHar    A    G        0      0        2 
   1   chr1_18363462   Sample    A    G        0      0        2 
   1   chr1_18364594     AAsi    T    C        0      0        2 
   1   chr1_18364594     AKia    T    C        0      0        2 
   1   chr1_18364594     AOna    T    C        0      0        2 
   1   chr1_18364594     ASom    T    C        0      0        2 
   1   chr1_18364594     HCab    T    C        1      2        2 
   1   chr1_18364594     HPrz    T    C        1      2        2 
   1   chr1_18364594     ZBoe    T    C        0      0        2 
   1   chr1_18364594     ZGre    T    C        0      0        2 
   1   chr1_18364594     ZHar    T    C        0      0        2 
   1   chr1_18364594   Sample    T    C        0      0        2 
   1   chr1_18366218     AAsi    G    C        1      2        2 
   1   chr1_18366218     AKia    G    C        0      0        2 
   1   chr1_18366218     AOna    G    C        0      0        2 
   1   chr1_18366218     ASom    G    C        1      2        2 
   1   chr1_18366218     HCab    G    C        0      0        2 
   1   chr1_18366218     HPrz    G    C        0      0        2 
   1   chr1_18366218     ZBoe    G    C        0      0        2 
   1   chr1_18366218     ZGre    G    C        0      0        2 
   1   chr1_18366218     ZHar    G    C        0      0        2 
   1   chr1_18366218   Sample    G    C        1      2        2 
   1   chr1_18367992     AAsi    G    C        0      0        2 
   1   chr1_18367992     AKia    G    C        0      0        2 
   1   chr1_18367992     AOna    G    C        0      0        2 
   1   chr1_18367992     ASom    G    C        0      0        2 
   1   chr1_18367992     HCab    G    C        0      0        2 
   1   chr1_18367992     HPrz    G    C        0      0        2 
   1   chr1_18367992     ZBoe    G    C      0.5      1        2 
   1   chr1_18367992     ZGre    G    C        0      0        2 
   1   chr1_18367992     ZHar    G    C        0      0        2 
   1   chr1_18367992   Sample    G    C        0      0        2 
   1   chr1_18368261     AAsi    G    A        0      0        2 
   1   chr1_18368261     AKia    G    A        0      0        2 
   1   chr1_18368261     AOna    G    A        0      0        2 
   1   chr1_18368261     ASom    G    A        0      0        2 
   1   chr1_18368261     HCab    G    A      0.5      1        2 
   1   chr1_18368261     HPrz    G    A      0.5      1        2 
   1   chr1_18368261     ZBoe    G    A        0      0        2 
   1   chr1_18368261     ZGre    G    A        0      0        2 
   1   chr1_18368261     ZHar    G    A        0      0        2 
   1   chr1_18368261   Sample    G    A        0      0        2 
   1   chr1_18368419     AAsi    C    G        0      0        2 
   1   chr1_18368419     AKia    C    G        0      0        2 
   1   chr1_18368419     AOna    C    G        0      0        2 
   1   chr1_18368419     ASom    C    G        0      0        2 
   1   chr1_18368419     HCab    C    G        0      0        2 
   1   chr1_18368419     HPrz    C    G      0.5      1        2 
   1   chr1_18368419     ZBoe    C    G        0      0        2 
   1   chr1_18368419     ZGre    C    G        0      0        2 
   1   chr1_18368419     ZHar    C    G        0      0        2 
   1   chr1_18368419   Sample    C    G        0      0        2 
   1   chr1_18370474     AAsi    C    T        0      0        2 
   1   chr1_18370474     AKia    C    T        0      0        2 
   1   chr1_18370474     AOna    C    T        0      0        2 
   1   chr1_18370474     ASom    C    T        0      0        2 
   1   chr1_18370474     HCab    C    T        1      2        2 
   1   chr1_18370474     HPrz    C    T        1      2        2 
   1   chr1_18370474     ZBoe    C    T        0      0        2 
   1   chr1_18370474     ZGre    C    T        0      0        2 
   1   chr1_18370474     ZHar    C    T        0      0        2 
   1   chr1_18370474   Sample    C    T        0      0        2 
   1   chr1_18376201     AAsi    A    G        0      0        2 
   1   chr1_18376201     AKia    A    G        0      0        2 
   1   chr1_18376201     AOna    A    G        0      0        2 
   1   chr1_18376201     ASom    A    G        0      0        2 
   1   chr1_18376201     HCab    A    G        1      2        2 
   1   chr1_18376201     HPrz    A    G        1      2        2 
   1   chr1_18376201     ZBoe    A    G        0      0        2 
   1   chr1_18376201     ZGre    A    G        0      0        2 
   1   chr1_18376201     ZHar    A    G        0      0        2 
   1   chr1_18376201   Sample    A    G        0      0        2 
   1   chr1_18378134     AAsi    A    G        0      0        2 
   1   chr1_18378134     AKia    A    G        0      0        2 
   1   chr1_18378134     AOna    A    G        0      0        2 
   1   chr1_18378134     ASom    A    G        0      0        2 
   1   chr1_18378134     HCab    A    G        0      0        2 
   1   chr1_18378134     HPrz    A    G        0      0        2 
   1   chr1_18378134     ZBoe    A    G        0      0        2 
   1   chr1_18378134     ZGre    A    G        1      2        2 
   1   chr1_18378134     ZHar    A    G        0      0        2 
   1   chr1_18378134   Sample    A    G        1      2        2 
   1   chr1_18378657     AAsi    T    A        0      0        2 
   1   chr1_18378657     AKia    T    A        0      0        2 
   1   chr1_18378657     AOna    T    A        0      0        2 
   1   chr1_18378657     ASom    T    A        0      0        2 
   1   chr1_18378657     HCab    T    A        1      2        2 
   1   chr1_18378657     HPrz    T    A        1      2        2 
   1   chr1_18378657     ZBoe    T    A        0      0        2 
   1   chr1_18378657     ZGre    T    A        0      0        2 
   1   chr1_18378657     ZHar    T    A        0      0        2 
   1   chr1_18378657   Sample    T    A        0      0        2 
   1   chr1_18380157     AAsi    A    G        0      0        2 
   1   chr1_18380157     AKia    A    G        0      0        2 
   1   chr1_18380157     AOna    A    G        0      0        2 
   1   chr1_18380157     ASom    A    G        0      0        2 
   1   chr1_18380157     HCab    A    G        1      2        2 
   1   chr1_18380157     HPrz    A    G        1      2        2 
   1   chr1_18380157     ZBoe    A    G        0      0        2 
   1   chr1_18380157     ZGre    A    G        0      0        2 
   1   chr1_18380157     ZHar    A    G        0      0        2 
   1   chr1_18380157   Sample    A    G        0      0        2 
   1   chr1_18381189     AAsi    C    T        0      0        2 
   1   chr1_18381189     AKia    C    T        0      0        2 
   1   chr1_18381189     AOna    C    T        0      0        2 
   1   chr1_18381189     ASom    C    T        0      0        2 
   1   chr1_18381189     HCab    C    T        1      2        2 
   1   chr1_18381189     HPrz    C    T        1      2        2 
   1   chr1_18381189     ZBoe    C    T        0      0        2 
   1   chr1_18381189     ZGre    C    T        0      0        2 
   1   chr1_18381189     ZHar    C    T        0      0        2 
   1   chr1_18381189   Sample    C    T        0      0        2 
   1   chr1_18386081     AAsi    A    G        0      0        2 
   1   chr1_18386081     AKia    A    G        0      0        2 
   1   chr1_18386081     AOna    A    G        0      0        2 
   1   chr1_18386081     ASom    A    G        0      0        2 
   1   chr1_18386081     HCab    A    G        1      2        2 
   1   chr1_18386081     HPrz    A    G        1      2        2 
   1   chr1_18386081     ZBoe    A    G        0      0        2 
   1   chr1_18386081     ZGre    A    G        0      0        2 
   1   chr1_18386081     ZHar    A    G        0      0        2 
   1   chr1_18386081   Sample    A    G        0      0        2 
   1   chr1_18386723     AAsi    T    C        0      0        2 
   1   chr1_18386723     AKia    T    C        0      0        2 
   1   chr1_18386723     AOna    T    C        0      0        2 
   1   chr1_18386723     ASom    T    C        0      0        2 
   1   chr1_18386723     HCab    T    C        0      0        2 
   1   chr1_18386723     HPrz    T    C        0      0        2 
   1   chr1_18386723     ZBoe    T    C        1      2        2 
   1   chr1_18386723     ZGre    T    C        0      0        2 
   1   chr1_18386723     ZHar    T    C        0      0        2 
   1   chr1_18386723   Sample    T    C        0      0        2 
   1   chr1_18393165     AAsi    A    C        0      0        2 
   1   chr1_18393165     AKia    A    C        0      0        2 
   1   chr1_18393165     AOna    A    C        0      0        2 
   1   chr1_18393165     ASom    A    C        0      0        2 
   1   chr1_18393165     HCab    A    C        1      2        2 
   1   chr1_18393165     HPrz    A    C        1      2        2 
   1   chr1_18393165     ZBoe    A    C        0      0        2 
   1   chr1_18393165     ZGre    A    C        0      0        2 
   1   chr1_18393165     ZHar    A    C        0      0        2 
   1   chr1_18393165   Sample    A    C        0      0        2 
   1   chr1_18401624     AAsi    C    A        0      0        2 
   1   chr1_18401624     AKia    C    A        0      0        2 
   1   chr1_18401624     AOna    C    A        0      0        2 
   1   chr1_18401624     ASom    C    A        0      0        2 
   1   chr1_18401624     HCab    C    A      0.5      1        2 
   1   chr1_18401624     HPrz    C    A        0      0        2 
   1   chr1_18401624     ZBoe    C    A        0      0        2 
   1   chr1_18401624     ZGre    C    A        0      0        2 
   1   chr1_18401624     ZHar    C    A        0      0        2 
   1   chr1_18401624   Sample    C    A        0      0        2 
   1   chr1_18404976     AAsi    A    G        0      0        2 
   1   chr1_18404976     AKia    A    G        0      0        2 
   1   chr1_18404976     AOna    A    G        1      2        2 
   1   chr1_18404976     ASom    A    G        0      0        2 
   1   chr1_18404976     HCab    A    G        0      0        2 
   1   chr1_18404976     HPrz    A    G        0      0        2 
   1   chr1_18404976     ZBoe    A    G        0      0        2 
   1   chr1_18404976     ZGre    A    G        0      0        2 
   1   chr1_18404976     ZHar    A    G        0      0        2 
   1   chr1_18404976   Sample    A    G        0      0        2 
   1   chr1_18406254     AAsi    G    C        0      0        2 
   1   chr1_18406254     AKia    G    C        0      0        2 
   1   chr1_18406254     AOna    G    C        0      0        2 
   1   chr1_18406254     ASom    G    C        1      2        2 
   1   chr1_18406254     HCab    G    C        0      0        2 
   1   chr1_18406254     HPrz    G    C        0      0        2 
   1   chr1_18406254     ZBoe    G    C        0      0        2 
   1   chr1_18406254     ZGre    G    C        0      0        2 
   1   chr1_18406254     ZHar    G    C        0      0        2 
   1   chr1_18406254   Sample    G    C        0      0        2 
   1   chr1_18411961     AAsi    T    C        0      0        2 
   1   chr1_18411961     AKia    T    C        0      0        2 
   1   chr1_18411961     AOna    T    C        0      0        2 
   1   chr1_18411961     ASom    T    C        0      0        2 
   1   chr1_18411961     HCab    T    C        0      0        2 
   1   chr1_18411961     HPrz    T    C        0      0        2 
   1   chr1_18411961     ZBoe    T    C        0      0        2 
   1   chr1_18411961     ZGre    T    C        1      2        2 
   1   chr1_18411961     ZHar    T    C        0      0        2 
   1   chr1_18411961   Sample    T    C        1      2        2 
   1   chr1_18419370     AAsi    A    G        0      0        2 
   1   chr1_18419370     AKia    A    G        0      0        2 
   1   chr1_18419370     AOna    A    G        0      0        2 
   1   chr1_18419370     ASom    A    G        0      0        2 
   1   chr1_18419370     HCab    A    G        0      0        2 
   1   chr1_18419370     HPrz    A    G        0      0        2 
   1   chr1_18419370     ZBoe    A    G        0      0        2 
   1   chr1_18419370     ZGre    A    G      0.5      1        2 
   1   chr1_18419370     ZHar    A    G        0      0        2 
   1   chr1_18419370   Sample    A    G        0      0        2 
   1   chr1_18422065     AAsi    T    C        0      0        2 
   1   chr1_18422065     AKia    T    C        0      0        2 
   1   chr1_18422065     AOna    T    C        0      0        2 
   1   chr1_18422065     ASom    T    C        0      0        2 
   1   chr1_18422065     HCab    T    C        1      2        2 
   1   chr1_18422065     HPrz    T    C        1      2        2 
   1   chr1_18422065     ZBoe    T    C        0      0        2 
   1   chr1_18422065     ZGre    T    C        0      0        2 
   1   chr1_18422065     ZHar    T    C        0      0        2 
   1   chr1_18422065   Sample    T    C        0      0        2 
   1   chr1_18423574     AAsi    A    G        0      0        2 
   1   chr1_18423574     AKia    A    G        1      2        2 
   1   chr1_18423574     AOna    A    G        0      0        2 
   1   chr1_18423574     ASom    A    G        0      0        2 
   1   chr1_18423574     HCab    A    G        0      0        2 
   1   chr1_18423574     HPrz    A    G        0      0        2 
   1   chr1_18423574     ZBoe    A    G        0      0        2 
   1   chr1_18423574     ZGre    A    G        0      0        2 
   1   chr1_18423574     ZHar    A    G        0      0        2 
   1   chr1_18423574   Sample    A    G        0      0        2 
   1   chr1_18423923     AAsi    T    C      0.5      1        2 
   1   chr1_18423923     AKia    T    C        0      0        2 
   1   chr1_18423923     AOna    T    C        0      0        2 
   1   chr1_18423923     ASom    T    C        0      0        2 
   1   chr1_18423923     HCab    T    C        0      0        2 
   1   chr1_18423923     HPrz    T    C        0      0        2 
   1   chr1_18423923     ZBoe    T    C        0      0        2 
   1   chr1_18423923     ZGre    T    C        0      0        2 
   1   chr1_18423923     ZHar    T    C        0      0        2 
   1   chr1_18423923   Sample    T    C        0      0        2 
   1   chr1_18428426     AAsi    C    A      0.5      1        2 
   1   chr1_18428426     AKia    C    A        0      0        2 
   1   chr1_18428426     AOna    C    A        0      0        2 
   1   chr1_18428426     ASom    C    A        0      0        2 
   1   chr1_18428426     HCab    C    A        0      0        2 
   1   chr1_18428426     HPrz    C    A        0      0        2 
   1   chr1_18428426     ZBoe    C    A        0      0        2 
   1   chr1_18428426     ZGre    C    A        0      0        2 
   1   chr1_18428426     ZHar    C    A        0      0        2 
   1   chr1_18428426   Sample    C    A        0      0        2 
   1   chr1_18429772     AAsi    G    A        0      0        2 
   1   chr1_18429772     AKia    G    A        1      2        2 
   1   chr1_18429772     AOna    G    A        1      2        2 
   1   chr1_18429772     ASom    G    A        0      0        2 
   1   chr1_18429772     HCab    G    A        0      0        2 
   1   chr1_18429772     HPrz    G    A        0      0        2 
   1   chr1_18429772     ZBoe    G    A        0      0        2 
   1   chr1_18429772     ZGre    G    A        0      0        2 
   1   chr1_18429772     ZHar    G    A        0      0        2 
   1   chr1_18429772   Sample    G    A        0      0        2 
   1   chr1_18430351     AAsi    A    G      0.5      1        2 
   1   chr1_18430351     AKia    A    G        0      0        2 
   1   chr1_18430351     AOna    A    G        0      0        2 
   1   chr1_18430351     ASom    A    G        0      0        2 
   1   chr1_18430351     HCab    A    G        0      0        2 
   1   chr1_18430351     HPrz    A    G        0      0        2 
   1   chr1_18430351     ZBoe    A    G        0      0        2 
   1   chr1_18430351     ZGre    A    G        0      0        2 
   1   chr1_18430351     ZHar    A    G        0      0        2 
   1   chr1_18430351   Sample    A    G        0      0        2 
   1   chr1_18437493     AAsi    C    T        0      0        2 
   1   chr1_18437493     AKia    C    T        1      2        2 
   1   chr1_18437493     AOna    C    T        1      2        2 
   1   chr1_18437493     ASom    C    T        0      0        2 
   1   chr1_18437493     HCab    C    T        0      0        2 
   1   chr1_18437493     HPrz    C    T        0      0        2 
   1   chr1_18437493     ZBoe    C    T        0      0        2 
   1   chr1_18437493     ZGre    C    T        0      0        2 
   1   chr1_18437493     ZHar    C    T        0      0        2 
   1   chr1_18437493   Sample    C    T        0      0        2 
   1   chr1_18437588     AAsi    T    C        0      0        2 
   1   chr1_18437588     AKia    T    C        0      0        2 
   1   chr1_18437588     AOna    T    C        0      0        2 
   1   chr1_18437588     ASom    T    C        0      0        2 
   1   chr1_18437588     HCab    T    C        0      0        2 
   1   chr1_18437588     HPrz    T    C        0      0        2 
   1   chr1_18437588     ZBoe    T    C        1      2        2 
   1   chr1_18437588     ZGre    T    C        0      0        2 
   1   chr1_18437588     ZHar    T    C        0      0        2 
   1   chr1_18437588   Sample    T    C        0      0        2 
   1   chr1_18443901     AAsi    T    C        0      0        2 
   1   chr1_18443901     AKia    T    C        1      2        2 
   1   chr1_18443901     AOna    T    C        0      0        2 
   1   chr1_18443901     ASom    T    C        0      0        2 
   1   chr1_18443901     HCab    T    C        0      0        2 
   1   chr1_18443901     HPrz    T    C        0      0        2 
   1   chr1_18443901     ZBoe    T    C        0      0        2 
   1   chr1_18443901     ZGre    T    C        0      0        2 
   1   chr1_18443901     ZHar    T    C        0      0        2 
   1   chr1_18443901   Sample    T    C        0      0        2 
   1   chr1_18448510     AAsi    C    T        0      0        2 
   1   chr1_18448510     AKia    C    T        0      0        2 
   1   chr1_18448510     AOna    C    T        0      0        2 
   1   chr1_18448510     ASom    C    T        0      0        2 
   1   chr1_18448510     HCab    C    T        0      0        2 
   1   chr1_18448510     HPrz    C    T        0      0        2 
   1   chr1_18448510     ZBoe    C    T        0      0        2 
   1   chr1_18448510     ZGre    C    T        0      0        2 
   1   chr1_18448510     ZHar    C    T        1      2        2 
   1   chr1_18448510   Sample    C    T        0      0        2 
   1   chr1_18449386     AAsi    A    G        0      0        2 
   1   chr1_18449386     AKia    A    G        1      2        2 
   1   chr1_18449386     AOna    A    G        0      0        2 
   1   chr1_18449386     ASom    A    G        0      0        2 
   1   chr1_18449386     HCab    A    G        0      0        2 
   1   chr1_18449386     HPrz    A    G        0      0        2 
   1   chr1_18449386     ZBoe    A    G        0      0        2 
   1   chr1_18449386     ZGre    A    G        0      0        2 
   1   chr1_18449386     ZHar    A    G        0      0        2 
   1   chr1_18449386   Sample    A    G        0      0        2 
   1   chr1_18453265     AAsi    A    G      0.5      1        2 
   1   chr1_18453265     AKia    A    G        0      0        2 
   1   chr1_18453265     AOna    A    G        0      0        2 
   1   chr1_18453265     ASom    A    G        0      0        2 
   1   chr1_18453265     HCab    A    G        0      0        2 
   1   chr1_18453265     HPrz    A    G        0      0        2 
   1   chr1_18453265     ZBoe    A    G        0      0        2 
   1   chr1_18453265     ZGre    A    G        0      0        2 
   1   chr1_18453265     ZHar    A    G        0      0        2 
   1   chr1_18453265   Sample    A    G        1      2        2 
   1   chr1_18454834     AAsi    C    A        0      0        2 
   1   chr1_18454834     AKia    C    A        0      0        2 
   1   chr1_18454834     AOna    C    A        0      0        2 
   1   chr1_18454834     ASom    C    A        0      0        2 
   1   chr1_18454834     HCab    C    A        0      0        2 
   1   chr1_18454834     HPrz    C    A        0      0        2 
   1   chr1_18454834     ZBoe    C    A        0      0        2 
   1   chr1_18454834     ZGre    C    A        0      0        2 
   1   chr1_18454834     ZHar    C    A        1      2        2 
   1   chr1_18454834   Sample    C    A        0      0        2 
   1   chr1_18461439     AAsi    A    G      0.5      1        2 
   1   chr1_18461439     AKia    A    G        0      0        2 
   1   chr1_18461439     AOna    A    G        0      0        2 
   1   chr1_18461439     ASom    A    G        0      0        2 
   1   chr1_18461439     HCab    A    G        0      0        2 
   1   chr1_18461439     HPrz    A    G        0      0        2 
   1   chr1_18461439     ZBoe    A    G        0      0        2 
   1   chr1_18461439     ZGre    A    G        0      0        2 
   1   chr1_18461439     ZHar    A    G        0      0        2 
   1   chr1_18461439   Sample    A    G        1      2        2 
   1   chr1_18464801     AAsi    C    T        0      0        2 
   1   chr1_18464801     AKia    C    T        1      2        2 
   1   chr1_18464801     AOna    C    T        1      2        2 
   1   chr1_18464801     ASom    C    T        0      0        2 
   1   chr1_18464801     HCab    C    T        0      0        2 
   1   chr1_18464801     HPrz    C    T        0      0        2 
   1   chr1_18464801     ZBoe    C    T        0      0        2 
   1   chr1_18464801     ZGre    C    T        0      0        2 
   1   chr1_18464801     ZHar    C    T        0      0        2 
   1   chr1_18464801   Sample    C    T        0      0        2 
   1   chr1_18465322     AAsi    A    G        0      0        2 
   1   chr1_18465322     AKia    A    G        0      0        2 
   1   chr1_18465322     AOna    A    G        0      0        2 
   1   chr1_18465322     ASom    A    G        0      0        2 
   1   chr1_18465322     HCab    A    G        0      0        2 
   1   chr1_18465322     HPrz    A    G        0      0        2 
   1   chr1_18465322     ZBoe    A    G      0.5      1        2 
   1   chr1_18465322     ZGre    A    G        0      0        2 
   1   chr1_18465322     ZHar    A    G        0      0        2 
   1   chr1_18465322   Sample    A    G        0      0        2 
   1   chr1_18465577     AAsi    C    T        1      2        2 
   1   chr1_18465577     AKia    C    T        0      0        2 
   1   chr1_18465577     AOna    C    T        0      0        2 
   1   chr1_18465577     ASom    C    T        1      2        2 
   1   chr1_18465577     HCab    C    T        0      0        2 
   1   chr1_18465577     HPrz    C    T        0      0        2 
   1   chr1_18465577     ZBoe    C    T        0      0        2 
   1   chr1_18465577     ZGre    C    T        0      0        2 
   1   chr1_18465577     ZHar    C    T        0      0        2 
   1   chr1_18465577   Sample    C    T        1      2        2 
   1   chr1_18466190     AAsi    C    A        0      0        2 
   1   chr1_18466190     AKia    C    A        0      0        2 
   1   chr1_18466190     AOna    C    A        0      0        2 
   1   chr1_18466190     ASom    C    A        0      0        2 
   1   chr1_18466190     HCab    C    A        0      0        2 
   1   chr1_18466190     HPrz    C    A        0      0        2 
   1   chr1_18466190     ZBoe    C    A        0      0        2 
   1   chr1_18466190     ZGre    C    A      0.5      1        2 
   1   chr1_18466190     ZHar    C    A        0      0        2 
   1   chr1_18466190   Sample    C    A        0      0        2 
   1   chr1_18473380     AAsi    T    C        0      0        2 
   1   chr1_18473380     AKia    T    C        0      0        2 
   1   chr1_18473380     AOna    T    C        0      0        2 
   1   chr1_18473380     ASom    T    C        0      0        2 
   1   chr1_18473380     HCab    T    C        0      0        2 
   1   chr1_18473380     HPrz    T    C      0.5      1        2 
   1   chr1_18473380     ZBoe    T    C        0      0        2 
   1   chr1_18473380     ZGre    T    C        0      0        2 
   1   chr1_18473380     ZHar    T    C        0      0        2 
   1   chr1_18473380   Sample    T    C        0      0        2 
   1   chr1_18475316     AAsi    A    G        1      2        2 
   1   chr1_18475316     AKia    A    G        0      0        2 
   1   chr1_18475316     AOna    A    G        0      0        2 
   1   chr1_18475316     ASom    A    G        0      0        2 
   1   chr1_18475316     HCab    A    G        0      0        2 
   1   chr1_18475316     HPrz    A    G        0      0        2 
   1   chr1_18475316     ZBoe    A    G        0      0        2 
   1   chr1_18475316     ZGre    A    G        0      0        2 
   1   chr1_18475316     ZHar    A    G        0      0        2 
   1   chr1_18475316   Sample    A    G        1      2        2 
   1   chr1_18490811     AAsi    C    T        0      0        2 
   1   chr1_18490811     AKia    C    T        0      0        2 
   1   chr1_18490811     AOna    C    T        0      0        2 
   1   chr1_18490811     ASom    C    T        0      0        2 
   1   chr1_18490811     HCab    C    T        1      2        2 
   1   chr1_18490811     HPrz    C    T        1      2        2 
   1   chr1_18490811     ZBoe    C    T        0      0        2 
   1   chr1_18490811     ZGre    C    T        0      0        2 
   1   chr1_18490811     ZHar    C    T        0      0        2 
   1   chr1_18490811   Sample    C    T        1      2        2 
   1   chr1_18491407     AAsi    G    A        0      0        2 
   1   chr1_18491407     AKia    G    A        0      0        2 
   1   chr1_18491407     AOna    G    A        0      0        2 
   1   chr1_18491407     ASom    G    A        0      0        2 
   1   chr1_18491407     HCab    G    A        0      0        2 
   1   chr1_18491407     HPrz    G    A        0      0        2 
   1   chr1_18491407     ZBoe    G    A        1      2        2 
   1   chr1_18491407     ZGre    G    A        0      0        2 
   1   chr1_18491407     ZHar    G    A        0      0        2 
   1   chr1_18491407   Sample    G    A        0      0        2 
   1   chr1_18495197     AAsi    T    C        0      0        2 
   1   chr1_18495197     AKia    T    C        0      0        2 
   1   chr1_18495197     AOna    T    C        0      0        2 
   1   chr1_18495197     ASom    T    C        0      0        2 
   1   chr1_18495197     HCab    T    C        1      2        2 
   1   chr1_18495197     HPrz    T    C        1      2        2 
   1   chr1_18495197     ZBoe    T    C        0      0        2 
   1   chr1_18495197     ZGre    T    C        0      0        2 
   1   chr1_18495197     ZHar    T    C        0      0        2 
   1   chr1_18495197   Sample    T    C        0      0        2 
   1   chr1_18509408     AAsi    G    A        0      0        2 
   1   chr1_18509408     AKia    G    A        0      0        2 
   1   chr1_18509408     AOna    G    A        0      0        2 
   1   chr1_18509408     ASom    G    A        0      0        2 
   1   chr1_18509408     HCab    G    A        0      0        2 
   1   chr1_18509408     HPrz    G    A        0      0        2 
   1   chr1_18509408     ZBoe    G    A        0      0        2 
   1   chr1_18509408     ZGre    G    A      0.5      1        2 
   1   chr1_18509408     ZHar    G    A        0      0        2 
   1   chr1_18509408   Sample    G    A        0      0        2 
   1   chr1_18512301     AAsi    G    C        0      0        2 
   1   chr1_18512301     AKia    G    C        0      0        2 
   1   chr1_18512301     AOna    G    C        0      0        2 
   1   chr1_18512301     ASom    G    C        0      0        2 
   1   chr1_18512301     HCab    G    C        0      0        2 
   1   chr1_18512301     HPrz    G    C        0      0        2 
   1   chr1_18512301     ZBoe    G    C        0      0        2 
   1   chr1_18512301     ZGre    G    C        0      0        2 
   1   chr1_18512301     ZHar    G    C        1      2        2 
   1   chr1_18512301   Sample    G    C        0      0        2 
   1   chr1_18516037     AAsi    T    C        0      0        2 
   1   chr1_18516037     AKia    T    C        1      2        2 
   1   chr1_18516037     AOna    T    C        0      0        2 
   1   chr1_18516037     ASom    T    C        0      0        2 
   1   chr1_18516037     HCab    T    C        0      0        2 
   1   chr1_18516037     HPrz    T    C        0      0        2 
   1   chr1_18516037     ZBoe    T    C        0      0        2 
   1   chr1_18516037     ZGre    T    C        0      0        2 
   1   chr1_18516037     ZHar    T    C        0      0        2 
   1   chr1_18516037   Sample    T    C        0      0        2 
   1   chr1_18517500     AAsi    A    G        0      0        2 
   1   chr1_18517500     AKia    A    G        1      2        2 
   1   chr1_18517500     AOna    A    G        0      0        2 
   1   chr1_18517500     ASom    A    G        0      0        2 
   1   chr1_18517500     HCab    A    G        0      0        2 
   1   chr1_18517500     HPrz    A    G        0      0        2 
   1   chr1_18517500     ZBoe    A    G        0      0        2 
   1   chr1_18517500     ZGre    A    G        0      0        2 
   1   chr1_18517500     ZHar    A    G        0      0        2 
   1   chr1_18517500   Sample    A    G        0      0        2 
   1   chr1_18523217     AAsi    C    T        0      0        2 
   1   chr1_18523217     AKia    C    T        0      0        2 
   1   chr1_18523217     AOna    C    T        0      0        2 
   1   chr1_18523217     ASom    C    T        0      0        2 
   1   chr1_18523217     HCab    C    T        1      2        2 
   1   chr1_18523217     HPrz    C    T        1      2        2 
   1   chr1_18523217     ZBoe    C    T        0      0        2 
   1   chr1_18523217     ZGre    C    T        0      0        2 
   1   chr1_18523217     ZHar    C    T        0      0        2 
   1   chr1_18523217   Sample    C    T        0      0        2 
   1   chr1_18527807     AAsi    A    G        0      0        2 
   1   chr1_18527807     AKia    A    G        0      0        2 
   1   chr1_18527807     AOna    A    G        0      0        2 
   1   chr1_18527807     ASom    A    G        0      0        2 
   1   chr1_18527807     HCab    A    G        1      2        2 
   1   chr1_18527807     HPrz    A    G        1      2        2 
   1   chr1_18527807     ZBoe    A    G        0      0        2 
   1   chr1_18527807     ZGre    A    G        0      0        2 
   1   chr1_18527807     ZHar    A    G        0      0        2 
   1   chr1_18527807   Sample    A    G        0      0        2 
   1   chr1_18530938     AAsi    A    G        1      2        2 
   1   chr1_18530938     AKia    A    G        0      0        2 
   1   chr1_18530938     AOna    A    G        0      0        2 
   1   chr1_18530938     ASom    A    G        1      2        2 
   1   chr1_18530938     HCab    A    G        0      0        2 
   1   chr1_18530938     HPrz    A    G        0      0        2 
   1   chr1_18530938     ZBoe    A    G        0      0        2 
   1   chr1_18530938     ZGre    A    G        0      0        2 
   1   chr1_18530938     ZHar    A    G        0      0        2 
   1   chr1_18530938   Sample    A    G        1      2        2 
   1   chr1_18538309     AAsi    T    C        0      0        2 
   1   chr1_18538309     AKia    T    C        0      0        2 
   1   chr1_18538309     AOna    T    C        0      0        2 
   1   chr1_18538309     ASom    T    C        0      0        2 
   1   chr1_18538309     HCab    T    C        0      0        2 
   1   chr1_18538309     HPrz    T    C        0      0        2 
   1   chr1_18538309     ZBoe    T    C      0.5      1        2 
   1   chr1_18538309     ZGre    T    C        0      0        2 
   1   chr1_18538309     ZHar    T    C        0      0        2 
   1   chr1_18538309   Sample    T    C        0      0        2 
   1   chr1_18540895     AAsi    T    C        0      0        2 
   1   chr1_18540895     AKia    T    C        0      0        2 
   1   chr1_18540895     AOna    T    C        0      0        2 
   1   chr1_18540895     ASom    T    C        0      0        2 
   1   chr1_18540895     HCab    T    C        0      0        2 
   1   chr1_18540895     HPrz    T    C        0      0        2 
   1   chr1_18540895     ZBoe    T    C        1      2        2 
   1   chr1_18540895     ZGre    T    C        0      0        2 
   1   chr1_18540895     ZHar    T    C        1      2        2 
   1   chr1_18540895   Sample    T    C        0      0        2 
   1   chr1_18547226     AAsi    C    G        1      2        2 
   1   chr1_18547226     AKia    C    G        0      0        2 
   1   chr1_18547226     AOna    C    G        0      0        2 
   1   chr1_18547226     ASom    C    G        0      0        2 
   1   chr1_18547226     HCab    C    G        0      0        2 
   1   chr1_18547226     HPrz    C    G        0      0        2 
   1   chr1_18547226     ZBoe    C    G        0      0        2 
   1   chr1_18547226     ZGre    C    G        0      0        2 
   1   chr1_18547226     ZHar    C    G        0      0        2 
   1   chr1_18547226   Sample    C    G        1      2        2 
   1   chr1_18554769     AAsi    G    T        0      0        2 
   1   chr1_18554769     AKia    G    T        0      0        2 
   1   chr1_18554769     AOna    G    T        1      2        2 
   1   chr1_18554769     ASom    G    T        0      0        2 
   1   chr1_18554769     HCab    G    T        0      0        2 
   1   chr1_18554769     HPrz    G    T        0      0        2 
   1   chr1_18554769     ZBoe    G    T        0      0        2 
   1   chr1_18554769     ZGre    G    T        0      0        2 
   1   chr1_18554769     ZHar    G    T        0      0        2 
   1   chr1_18554769   Sample    G    T        0      0        2 
   1   chr1_18559299     AAsi    T    A        0      0        2 
   1   chr1_18559299     AKia    T    A        1      2        2 
   1   chr1_18559299     AOna    T    A        1      2        2 
   1   chr1_18559299     ASom    T    A        0      0        2 
   1   chr1_18559299     HCab    T    A        0      0        2 
   1   chr1_18559299     HPrz    T    A        0      0        2 
   1   chr1_18559299     ZBoe    T    A        0      0        2 
   1   chr1_18559299     ZGre    T    A        0      0        2 
   1   chr1_18559299     ZHar    T    A        0      0        2 
   1   chr1_18559299   Sample    T    A        0      0        2 
   1   chr1_18564178     AAsi    C    T        0      0        2 
   1   chr1_18564178     AKia    C    T        0      0        2 
   1   chr1_18564178     AOna    C    T        0      0        2 
   1   chr1_18564178     ASom    C    T        0      0        2 
   1   chr1_18564178     HCab    C    T        1      2        2 
   1   chr1_18564178     HPrz    C    T        1      2        2 
   1   chr1_18564178     ZBoe    C    T        0      0        2 
   1   chr1_18564178     ZGre    C    T        0      0        2 
   1   chr1_18564178     ZHar    C    T        0      0        2 
   1   chr1_18564178   Sample    C    T        0      0        2 
   1   chr1_18565042     AAsi    C    G        0      0        2 
   1   chr1_18565042     AKia    C    G      0.5      1        2 
   1   chr1_18565042     AOna    C    G        0      0        2 
   1   chr1_18565042     ASom    C    G        0      0        2 
   1   chr1_18565042     HCab    C    G        0      0        2 
   1   chr1_18565042     HPrz    C    G        0      0        2 
   1   chr1_18565042     ZBoe    C    G        0      0        2 
   1   chr1_18565042     ZGre    C    G        0      0        2 
   1   chr1_18565042     ZHar    C    G        0      0        2 
   1   chr1_18565042   Sample    C    G        0      0        2 
   1   chr1_18565709     AAsi    T    C        0      0        2 
   1   chr1_18565709     AKia    T    C        0      0        2 
   1   chr1_18565709     AOna    T    C        0      0        2 
   1   chr1_18565709     ASom    T    C        0      0        2 
   1   chr1_18565709     HCab    T    C        1      2        2 
   1   chr1_18565709     HPrz    T    C        1      2        2 
   1   chr1_18565709     ZBoe    T    C        0      0        2 
   1   chr1_18565709     ZGre    T    C        0      0        2 
   1   chr1_18565709     ZHar    T    C        0      0        2 
   1   chr1_18565709   Sample    T    C        0      0        2 
   1   chr1_18569756     AAsi    C    T        0      0        2 
   1   chr1_18569756     AKia    C    T        0      0        2 
   1   chr1_18569756     AOna    C    T        0      0        2 
   1   chr1_18569756     ASom    C    T        0      0        2 
   1   chr1_18569756     HCab    C    T        0      0        2 
   1   chr1_18569756     HPrz    C    T        0      0        2 
   1   chr1_18569756     ZBoe    C    T        0      0        2 
   1   chr1_18569756     ZGre    C    T        1      2        2 
   1   chr1_18569756     ZHar    C    T        0      0        2 
   1   chr1_18569756   Sample    C    T        0      0        2 
   1   chr1_18571323     AAsi    G    A        0      0        2 
   1   chr1_18571323     AKia    G    A        1      2        2 
   1   chr1_18571323     AOna    G    A        0      0        2 
   1   chr1_18571323     ASom    G    A        0      0        2 
   1   chr1_18571323     HCab    G    A        0      0        2 
   1   chr1_18571323     HPrz    G    A        0      0        2 
   1   chr1_18571323     ZBoe    G    A        0      0        2 
   1   chr1_18571323     ZGre    G    A        0      0        2 
   1   chr1_18571323     ZHar    G    A        0      0        2 
   1   chr1_18571323   Sample    G    A        0      0        2 
   1   chr1_18585046     AAsi    A    G        0      0        2 
   1   chr1_18585046     AKia    A    G        0      0        2 
   1   chr1_18585046     AOna    A    G        0      0        2 
   1   chr1_18585046     ASom    A    G        1      2        2 
   1   chr1_18585046     HCab    A    G        0      0        2 
   1   chr1_18585046     HPrz    A    G        0      0        2 
   1   chr1_18585046     ZBoe    A    G        0      0        2 
   1   chr1_18585046     ZGre    A    G        0      0        2 
   1   chr1_18585046     ZHar    A    G        0      0        2 
   1   chr1_18585046   Sample    A    G        0      0        2 
   1   chr1_18586005     AAsi    A    G        0      0        2 
   1   chr1_18586005     AKia    A    G        0      0        2 
   1   chr1_18586005     AOna    A    G        0      0        2 
   1   chr1_18586005     ASom    A    G        1      2        2 
   1   chr1_18586005     HCab    A    G        0      0        2 
   1   chr1_18586005     HPrz    A    G        0      0        2 
   1   chr1_18586005     ZBoe    A    G        0      0        2 
   1   chr1_18586005     ZGre    A    G        0      0        2 
   1   chr1_18586005     ZHar    A    G        0      0        2 
   1   chr1_18586005   Sample    A    G        0      0        2 
   1   chr1_18593523     AAsi    G    C        0      0        2 
   1   chr1_18593523     AKia    G    C        0      0        2 
   1   chr1_18593523     AOna    G    C        1      2        2 
   1   chr1_18593523     ASom    G    C        0      0        2 
   1   chr1_18593523     HCab    G    C        0      0        2 
   1   chr1_18593523     HPrz    G    C        0      0        2 
   1   chr1_18593523     ZBoe    G    C        0      0        2 
   1   chr1_18593523     ZGre    G    C        0      0        2 
   1   chr1_18593523     ZHar    G    C        0      0        2 
   1   chr1_18593523   Sample    G    C        0      0        2 
   1   chr1_18597107     AAsi    G    C        0      0        2 
   1   chr1_18597107     AKia    G    C        0      0        2 
   1   chr1_18597107     AOna    G    C        0      0        2 
   1   chr1_18597107     ASom    G    C        0      0        2 
   1   chr1_18597107     HCab    G    C        0      0        2 
   1   chr1_18597107     HPrz    G    C        0      0        2 
   1   chr1_18597107     ZBoe    G    C        0      0        2 
   1   chr1_18597107     ZGre    G    C      0.5      1        2 
   1   chr1_18597107     ZHar    G    C        0      0        2 
   1   chr1_18597107   Sample    G    C        0      0        2 
   1   chr1_18598996     AAsi    T    C        0      0        2 
   1   chr1_18598996     AKia    T    C        0      0        2 
   1   chr1_18598996     AOna    T    C        0      0        2 
   1   chr1_18598996     ASom    T    C        0      0        2 
   1   chr1_18598996     HCab    T    C        1      2        2 
   1   chr1_18598996     HPrz    T    C        1      2        2 
   1   chr1_18598996     ZBoe    T    C        0      0        2 
   1   chr1_18598996     ZGre    T    C        0      0        2 
   1   chr1_18598996     ZHar    T    C        0      0        2 
   1   chr1_18598996   Sample    T    C        0      0        2 
   1   chr1_18601901     AAsi    G    A        0      0        2 
   1   chr1_18601901     AKia    G    A        0      0        2 
   1   chr1_18601901     AOna    G    A        0      0        2 
   1   chr1_18601901     ASom    G    A        0      0        2 
   1   chr1_18601901     HCab    G    A        1      2        2 
   1   chr1_18601901     HPrz    G    A        1      2        2 
   1   chr1_18601901     ZBoe    G    A        0      0        2 
   1   chr1_18601901     ZGre    G    A        0      0        2 
   1   chr1_18601901     ZHar    G    A        0      0        2 
   1   chr1_18601901   Sample    G    A        0      0        2 
   1   chr1_18611010     AAsi    G    C        0      0        2 
   1   chr1_18611010     AKia    G    C        0      0        2 
   1   chr1_18611010     AOna    G    C        1      2        2 
   1   chr1_18611010     ASom    G    C        0      0        2 
   1   chr1_18611010     HCab    G    C        0      0        2 
   1   chr1_18611010     HPrz    G    C        0      0        2 
   1   chr1_18611010     ZBoe    G    C        0      0        2 
   1   chr1_18611010     ZGre    G    C        0      0        2 
   1   chr1_18611010     ZHar    G    C        0      0        2 
   1   chr1_18611010   Sample    G    C        0      0        2 
   1   chr1_18612298     AAsi    C    T        0      0        2 
   1   chr1_18612298     AKia    C    T        0      0        2 
   1   chr1_18612298     AOna    C    T        0      0        2 
   1   chr1_18612298     ASom    C    T        0      0        2 
   1   chr1_18612298     HCab    C    T        0      0        2 
   1   chr1_18612298     HPrz    C    T        0      0        2 
   1   chr1_18612298     ZBoe    C    T        0      0        2 
   1   chr1_18612298     ZGre    C    T        0      0        2 
   1   chr1_18612298     ZHar    C    T        1      2        2 
   1   chr1_18612298   Sample    C    T        0      0        2 
   1   chr1_18613701     AAsi    C    G        0      0        2 
   1   chr1_18613701     AKia    C    G        0      0        2 
   1   chr1_18613701     AOna    C    G        0      0        2 
   1   chr1_18613701     ASom    C    G        0      0        2 
   1   chr1_18613701     HCab    C    G        0      0        2 
   1   chr1_18613701     HPrz    C    G        0      0        2 
   1   chr1_18613701     ZBoe    C    G        1      2        2 
   1   chr1_18613701     ZGre    C    G        0      0        2 
   1   chr1_18613701     ZHar    C    G        0      0        2 
   1   chr1_18613701   Sample    C    G        0      0        2 
   1   chr1_18616402     AAsi    G    A        0      0        2 
   1   chr1_18616402     AKia    G    A        0      0        2 
   1   chr1_18616402     AOna    G    A        0      0        2 
   1   chr1_18616402     ASom    G    A        0      0        2 
   1   chr1_18616402     HCab    G    A        1      2        2 
   1   chr1_18616402     HPrz    G    A        1      2        2 
   1   chr1_18616402     ZBoe    G    A        0      0        2 
   1   chr1_18616402     ZGre    G    A        0      0        2 
   1   chr1_18616402     ZHar    G    A        0      0        2 
   1   chr1_18616402   Sample    G    A        0      0        2 
   1   chr1_18616974     AAsi    G    C        0      0        2 
   1   chr1_18616974     AKia    G    C        0      0        2 
   1   chr1_18616974     AOna    G    C        0      0        2 
   1   chr1_18616974     ASom    G    C        0      0        2 
   1   chr1_18616974     HCab    G    C        0      0        2 
   1   chr1_18616974     HPrz    G    C        0      0        2 
   1   chr1_18616974     ZBoe    G    C        0      0        2 
   1   chr1_18616974     ZGre    G    C        0      0        2 
   1   chr1_18616974     ZHar    G    C      0.5      1        2 
   1   chr1_18616974   Sample    G    C        0      0        2 
   1   chr1_18617599     AAsi    C    T        0      0        2 
   1   chr1_18617599     AKia    C    T        0      0        2 
   1   chr1_18617599     AOna    C    T        0      0        2 
   1   chr1_18617599     ASom    C    T        0      0        2 
   1   chr1_18617599     HCab    C    T        1      2        2 
   1   chr1_18617599     HPrz    C    T        1      2        2 
   1   chr1_18617599     ZBoe    C    T        0      0        2 
   1   chr1_18617599     ZGre    C    T        0      0        2 
   1   chr1_18617599     ZHar    C    T        0      0        2 
   1   chr1_18617599   Sample    C    T        0      0        2 
   1   chr1_18622598     AAsi    A    C      0.5      1        2 
   1   chr1_18622598     AKia    A    C        0      0        2 
   1   chr1_18622598     AOna    A    C        0      0        2 
   1   chr1_18622598     ASom    A    C        0      0        2 
   1   chr1_18622598     HCab    A    C        0      0        2 
   1   chr1_18622598     HPrz    A    C        0      0        2 
   1   chr1_18622598     ZBoe    A    C        0      0        2 
   1   chr1_18622598     ZGre    A    C        0      0        2 
   1   chr1_18622598     ZHar    A    C        0      0        2 
   1   chr1_18622598   Sample    A    C        0      0        2 
   1   chr1_18624998     AAsi    C    T        0      0        2 
   1   chr1_18624998     AKia    C    T        0      0        2 
   1   chr1_18624998     AOna    C    T        0      0        2 
   1   chr1_18624998     ASom    C    T        0      0        2 
   1   chr1_18624998     HCab    C    T        1      2        2 
   1   chr1_18624998     HPrz    C    T        1      2        2 
   1   chr1_18624998     ZBoe    C    T        0      0        2 
   1   chr1_18624998     ZGre    C    T        0      0        2 
   1   chr1_18624998     ZHar    C    T        0      0        2 
   1   chr1_18624998   Sample    C    T        0      0        2 
   1   chr1_18626061     AAsi    C    T        0      0        2 
   1   chr1_18626061     AKia    C    T      0.5      1        2 
   1   chr1_18626061     AOna    C    T        0      0        2 
   1   chr1_18626061     ASom    C    T        0      0        2 
   1   chr1_18626061     HCab    C    T        0      0        2 
   1   chr1_18626061     HPrz    C    T        0      0        2 
   1   chr1_18626061     ZBoe    C    T        0      0        2 
   1   chr1_18626061     ZGre    C    T        0      0        2 
   1   chr1_18626061     ZHar    C    T        0      0        2 
   1   chr1_18626061   Sample    C    T        0      0        2 
   1   chr1_18632521     AAsi    G    T        0      0        2 
   1   chr1_18632521     AKia    G    T        0      0        2 
   1   chr1_18632521     AOna    G    T        0      0        2 
   1   chr1_18632521     ASom    G    T        0      0        2 
   1   chr1_18632521     HCab    G    T        1      2        2 
   1   chr1_18632521     HPrz    G    T        1      2        2 
   1   chr1_18632521     ZBoe    G    T        0      0        2 
   1   chr1_18632521     ZGre    G    T        0      0        2 
   1   chr1_18632521     ZHar    G    T        0      0        2 
   1   chr1_18632521   Sample    G    T        0      0        2 
   1   chr1_18632936     AAsi    C    T        0      0        2 
   1   chr1_18632936     AKia    C    T        0      0        2 
   1   chr1_18632936     AOna    C    T        0      0        2 
   1   chr1_18632936     ASom    C    T        0      0        2 
   1   chr1_18632936     HCab    C    T      0.5      1        2 
   1   chr1_18632936     HPrz    C    T        1      2        2 
   1   chr1_18632936     ZBoe    C    T        0      0        2 
   1   chr1_18632936     ZGre    C    T        0      0        2 
   1   chr1_18632936     ZHar    C    T        0      0        2 
   1   chr1_18632936   Sample    C    T        0      0        2 
   1   chr1_18633061     AAsi    T    C        0      0        2 
   1   chr1_18633061     AKia    T    C        0      0        2 
   1   chr1_18633061     AOna    T    C        0      0        2 
   1   chr1_18633061     ASom    T    C        0      0        2 
   1   chr1_18633061     HCab    T    C      0.5      1        2 
   1   chr1_18633061     HPrz    T    C        0      0        2 
   1   chr1_18633061     ZBoe    T    C        0      0        2 
   1   chr1_18633061     ZGre    T    C        0      0        2 
   1   chr1_18633061     ZHar    T    C        0      0        2 
   1   chr1_18633061   Sample    T    C        0      0        2 
   1   chr1_18636762     AAsi    T    C        1      2        2 
   1   chr1_18636762     AKia    T    C        0      0        2 
   1   chr1_18636762     AOna    T    C        0      0        2 
   1   chr1_18636762     ASom    T    C        1      2        2 
   1   chr1_18636762     HCab    T    C        0      0        2 
   1   chr1_18636762     HPrz    T    C        0      0        2 
   1   chr1_18636762     ZBoe    T    C        0      0        2 
   1   chr1_18636762     ZGre    T    C        0      0        2 
   1   chr1_18636762     ZHar    T    C        0      0        2 
   1   chr1_18636762   Sample    T    C        1      2        2 
   1   chr1_18638805     AAsi    T    G        0      0        2 
   1   chr1_18638805     AKia    T    G        0      0        2 
   1   chr1_18638805     AOna    T    G        0      0        2 
   1   chr1_18638805     ASom    T    G        0      0        2 
   1   chr1_18638805     HCab    T    G        0      0        2 
   1   chr1_18638805     HPrz    T    G        0      0        2 
   1   chr1_18638805     ZBoe    T    G        0      0        2 
   1   chr1_18638805     ZGre    T    G        1      2        2 
   1   chr1_18638805     ZHar    T    G        0      0        2 
   1   chr1_18638805   Sample    T    G        0      0        2 
   1   chr1_18641952     AAsi    C    G        0      0        2 
   1   chr1_18641952     AKia    C    G        0      0        2 
   1   chr1_18641952     AOna    C    G        0      0        2 
   1   chr1_18641952     ASom    C    G        0      0        2 
   1   chr1_18641952     HCab    C    G        0      0        2 
   1   chr1_18641952     HPrz    C    G        0      0        2 
   1   chr1_18641952     ZBoe    C    G      0.5      1        2 
   1   chr1_18641952     ZGre    C    G        0      0        2 
   1   chr1_18641952     ZHar    C    G        0      0        2 
   1   chr1_18641952   Sample    C    G        0      0        2 
   1   chr1_18650117     AAsi    A    G        0      0        2 
   1   chr1_18650117     AKia    A    G        0      0        2 
   1   chr1_18650117     AOna    A    G        0      0        2 
   1   chr1_18650117     ASom    A    G        0      0        2 
   1   chr1_18650117     HCab    A    G      0.5      1        2 
   1   chr1_18650117     HPrz    A    G        0      0        2 
   1   chr1_18650117     ZBoe    A    G        0      0        2 
   1   chr1_18650117     ZGre    A    G        0      0        2 
   1   chr1_18650117     ZHar    A    G        0      0        2 
   1   chr1_18650117   Sample    A    G        0      0        2 
   1   chr1_18651264     AAsi    G    T        0      0        2 
   1   chr1_18651264     AKia    G    T      0.5      1        2 
   1   chr1_18651264     AOna    G    T        1      2        2 
   1   chr1_18651264     ASom    G    T        0      0        2 
   1   chr1_18651264     HCab    G    T        0      0        2 
   1   chr1_18651264     HPrz    G    T        0      0        2 
   1   chr1_18651264     ZBoe    G    T        0      0        2 
   1   chr1_18651264     ZGre    G    T        0      0        2 
   1   chr1_18651264     ZHar    G    T        0      0        2 
   1   chr1_18651264   Sample    G    T        0      0        2 
   1   chr1_18651940     AAsi    T    C        0      0        2 
   1   chr1_18651940     AKia    T    C        0      0        2 
   1   chr1_18651940     AOna    T    C        0      0        2 
   1   chr1_18651940     ASom    T    C        0      0        2 
   1   chr1_18651940     HCab    T    C        0      0        2 
   1   chr1_18651940     HPrz    T    C        0      0        2 
   1   chr1_18651940     ZBoe    T    C      0.5      1        2 
   1   chr1_18651940     ZGre    T    C        0      0        2 
   1   chr1_18651940     ZHar    T    C        0      0        2 
   1   chr1_18651940   Sample    T    C        0      0        2 
   1   chr1_18656843     AAsi    A    T        0      0        2 
   1   chr1_18656843     AKia    A    T        0      0        2 
   1   chr1_18656843     AOna    A    T        0      0        2 
   1   chr1_18656843     ASom    A    T        0      0        2 
   1   chr1_18656843     HCab    A    T        0      0        2 
   1   chr1_18656843     HPrz    A    T        0      0        2 
   1   chr1_18656843     ZBoe    A    T        0      0        2 
   1   chr1_18656843     ZGre    A    T        1      2        2 
   1   chr1_18656843     ZHar    A    T        0      0        2 
   1   chr1_18656843   Sample    A    T        0      0        2 
   1   chr1_18660865     AAsi    T    C        0      0        2 
   1   chr1_18660865     AKia    T    C        0      0        2 
   1   chr1_18660865     AOna    T    C        0      0        2 
   1   chr1_18660865     ASom    T    C        0      0        2 
   1   chr1_18660865     HCab    T    C        0      0        2 
   1   chr1_18660865     HPrz    T    C        0      0        2 
   1   chr1_18660865     ZBoe    T    C        0      0        2 
   1   chr1_18660865     ZGre    T    C        1      2        2 
   1   chr1_18660865     ZHar    T    C        0      0        2 
   1   chr1_18660865   Sample    T    C        0      0        2 
   1   chr1_18661150     AAsi    T    C        0      0        2 
   1   chr1_18661150     AKia    T    C      0.5      1        2 
   1   chr1_18661150     AOna    T    C        0      0        2 
   1   chr1_18661150     ASom    T    C        0      0        2 
   1   chr1_18661150     HCab    T    C        0      0        2 
   1   chr1_18661150     HPrz    T    C        0      0        2 
   1   chr1_18661150     ZBoe    T    C        0      0        2 
   1   chr1_18661150     ZGre    T    C        0      0        2 
   1   chr1_18661150     ZHar    T    C        0      0        2 
   1   chr1_18661150   Sample    T    C        0      0        2 
   1   chr1_18664361     AAsi    A    G        0      0        2 
   1   chr1_18664361     AKia    A    G        0      0        2 
   1   chr1_18664361     AOna    A    G        0      0        2 
   1   chr1_18664361     ASom    A    G        0      0        2 
   1   chr1_18664361     HCab    A    G        0      0        2 
   1   chr1_18664361     HPrz    A    G        0      0        2 
   1   chr1_18664361     ZBoe    A    G        0      0        2 
   1   chr1_18664361     ZGre    A    G        1      2        2 
   1   chr1_18664361     ZHar    A    G        0      0        2 
   1   chr1_18664361   Sample    A    G        0      0        2 
   1   chr1_18665742     AAsi    G    T        0      0        2 
   1   chr1_18665742     AKia    G    T        0      0        2 
   1   chr1_18665742     AOna    G    T        0      0        2 
   1   chr1_18665742     ASom    G    T        0      0        2 
   1   chr1_18665742     HCab    G    T        0      0        2 
   1   chr1_18665742     HPrz    G    T        0      0        2 
   1   chr1_18665742     ZBoe    G    T        0      0        2 
   1   chr1_18665742     ZGre    G    T        0      0        2 
   1   chr1_18665742     ZHar    G    T        1      2        2 
   1   chr1_18665742   Sample    G    T        0      0        2 
   1   chr1_18675908     AAsi    G    T        0      0        2 
   1   chr1_18675908     AKia    G    T        0      0        2 
   1   chr1_18675908     AOna    G    T        0      0        2 
   1   chr1_18675908     ASom    G    T        0      0        2 
   1   chr1_18675908     HCab    G    T        1      2        2 
   1   chr1_18675908     HPrz    G    T        1      2        2 
   1   chr1_18675908     ZBoe    G    T        0      0        2 
   1   chr1_18675908     ZGre    G    T        0      0        2 
   1   chr1_18675908     ZHar    G    T        0      0        2 
   1   chr1_18675908   Sample    G    T        0      0        2 
   1   chr1_18676242     AAsi    T    G        0      0        2 
   1   chr1_18676242     AKia    T    G        0      0        2 
   1   chr1_18676242     AOna    T    G        0      0        2 
   1   chr1_18676242     ASom    T    G        0      0        2 
   1   chr1_18676242     HCab    T    G        0      0        2 
   1   chr1_18676242     HPrz    T    G        0      0        2 
   1   chr1_18676242     ZBoe    T    G        0      0        2 
   1   chr1_18676242     ZGre    T    G        0      0        2 
   1   chr1_18676242     ZHar    T    G        1      2        2 
   1   chr1_18676242   Sample    T    G        0      0        2 
   1   chr1_18681024     AAsi    T    C        1      2        2 
   1   chr1_18681024     AKia    T    C        0      0        2 
   1   chr1_18681024     AOna    T    C        0      0        2 
   1   chr1_18681024     ASom    T    C        1      2        2 
   1   chr1_18681024     HCab    T    C        0      0        2 
   1   chr1_18681024     HPrz    T    C        0      0        2 
   1   chr1_18681024     ZBoe    T    C        0      0        2 
   1   chr1_18681024     ZGre    T    C      0.5      1        2 
   1   chr1_18681024     ZHar    T    C        0      0        2 
   1   chr1_18681024   Sample    T    C        1      2        2 
   1   chr1_18683945     AAsi    A    G        0      0        2 
   1   chr1_18683945     AKia    A    G        0      0        2 
   1   chr1_18683945     AOna    A    G        0      0        2 
   1   chr1_18683945     ASom    A    G        0      0        2 
   1   chr1_18683945     HCab    A    G        1      2        2 
   1   chr1_18683945     HPrz    A    G        1      2        2 
   1   chr1_18683945     ZBoe    A    G        0      0        2 
   1   chr1_18683945     ZGre    A    G        0      0        2 
   1   chr1_18683945     ZHar    A    G        0      0        2 
   1   chr1_18683945   Sample    A    G        0      0        2 
   1   chr1_18686394     AAsi    G    A        0      0        2 
   1   chr1_18686394     AKia    G    A        0      0        2 
   1   chr1_18686394     AOna    G    A        0      0        2 
   1   chr1_18686394     ASom    G    A        0      0        2 
   1   chr1_18686394     HCab    G    A        1      2        2 
   1   chr1_18686394     HPrz    G    A        1      2        2 
   1   chr1_18686394     ZBoe    G    A        0      0        2 
   1   chr1_18686394     ZGre    G    A        0      0        2 
   1   chr1_18686394     ZHar    G    A        0      0        2 
   1   chr1_18686394   Sample    G    A        0      0        2 
   1   chr1_18689147     AAsi    G    A        0      0        2 
   1   chr1_18689147     AKia    G    A        0      0        2 
   1   chr1_18689147     AOna    G    A        0      0        2 
   1   chr1_18689147     ASom    G    A        0      0        2 
   1   chr1_18689147     HCab    G    A        1      2        2 
   1   chr1_18689147     HPrz    G    A        1      2        2 
   1   chr1_18689147     ZBoe    G    A        0      0        2 
   1   chr1_18689147     ZGre    G    A        0      0        2 
   1   chr1_18689147     ZHar    G    A        0      0        2 
   1   chr1_18689147   Sample    G    A        0      0        2 
   1   chr1_18691343     AAsi    G    A        0      0        2 
   1   chr1_18691343     AKia    G    A      0.5      1        2 
   1   chr1_18691343     AOna    G    A        1      2        2 
   1   chr1_18691343     ASom    G    A        0      0        2 
   1   chr1_18691343     HCab    G    A        0      0        2 
   1   chr1_18691343     HPrz    G    A        0      0        2 
   1   chr1_18691343     ZBoe    G    A        0      0        2 
   1   chr1_18691343     ZGre    G    A        0      0        2 
   1   chr1_18691343     ZHar    G    A        0      0        2 
   1   chr1_18691343   Sample    G    A        0      0        2 
   1   chr1_18693415     AAsi    A    G        0      0        2 
   1   chr1_18693415     AKia    A    G        0      0        2 
   1   chr1_18693415     AOna    A    G        1      2        2 
   1   chr1_18693415     ASom    A    G        0      0        2 
   1   chr1_18693415     HCab    A    G        0      0        2 
   1   chr1_18693415     HPrz    A    G        0      0        2 
   1   chr1_18693415     ZBoe    A    G        1      2        2 
   1   chr1_18693415     ZGre    A    G        1      2        2 
   1   chr1_18693415     ZHar    A    G        1      2        2 
   1   chr1_18693415   Sample    A    G        0      0        2 
   1   chr1_18695615     AAsi    A    C        0      0        2 
   1   chr1_18695615     AKia    A    C        0      0        2 
   1   chr1_18695615     AOna    A    C        0      0        2 
   1   chr1_18695615     ASom    A    C        0      0        2 
   1   chr1_18695615     HCab    A    C        0      0        2 
   1   chr1_18695615     HPrz    A    C        0      0        2 
   1   chr1_18695615     ZBoe    A    C        0      0        2 
   1   chr1_18695615     ZGre    A    C        0      0        2 
   1   chr1_18695615     ZHar    A    C        1      2        2 
   1   chr1_18695615   Sample    A    C        0      0        2 
   1   chr1_18696069     AAsi    T    C      0.5      1        2 
   1   chr1_18696069     AKia    T    C        0      0        2 
   1   chr1_18696069     AOna    T    C        0      0        2 
   1   chr1_18696069     ASom    T    C        0      0        2 
   1   chr1_18696069     HCab    T    C        0      0        2 
   1   chr1_18696069     HPrz    T    C        0      0        2 
   1   chr1_18696069     ZBoe    T    C        0      0        2 
   1   chr1_18696069     ZGre    T    C        0      0        2 
   1   chr1_18696069     ZHar    T    C        0      0        2 
   1   chr1_18696069   Sample    T    C        1      2        2 
   1   chr1_18697788     AAsi    A    G        0      0        2 
   1   chr1_18697788     AKia    A    G        1      2        2 
   1   chr1_18697788     AOna    A    G        0      0        2 
   1   chr1_18697788     ASom    A    G        0      0        2 
   1   chr1_18697788     HCab    A    G        0      0        2 
   1   chr1_18697788     HPrz    A    G        0      0        2 
   1   chr1_18697788     ZBoe    A    G        1      2        2 
   1   chr1_18697788     ZGre    A    G        1      2        2 
   1   chr1_18697788     ZHar    A    G        1      2        2 
   1   chr1_18697788   Sample    A    G        0      0        2 
   1   chr1_18698131     AAsi    T    C        1      2        2 
   1   chr1_18698131     AKia    T    C        1      2        2 
   1   chr1_18698131     AOna    T    C        1      2        2 
   1   chr1_18698131     ASom    T    C        1      2        2 
   1   chr1_18698131     HCab    T    C        0      0        2 
   1   chr1_18698131     HPrz    T    C        0      0        2 
   1   chr1_18698131     ZBoe    T    C        0      0        2 
   1   chr1_18698131     ZGre    T    C        0      0        2 
   1   chr1_18698131     ZHar    T    C        0      0        2 
   1   chr1_18698131   Sample    T    C        1      2        2 
   1   chr1_18711047     AAsi    A    G        0      0        2 
   1   chr1_18711047     AKia    A    G        0      0        2 
   1   chr1_18711047     AOna    A    G        0      0        2 
   1   chr1_18711047     ASom    A    G        1      2        2 
   1   chr1_18711047     HCab    A    G        0      0        2 
   1   chr1_18711047     HPrz    A    G        0      0        2 
   1   chr1_18711047     ZBoe    A    G        0      0        2 
   1   chr1_18711047     ZGre    A    G        0      0        2 
   1   chr1_18711047     ZHar    A    G        0      0        2 
   1   chr1_18711047   Sample    A    G        0      0        2 
   1   chr1_18728141     AAsi    G    A        0      0        2 
   1   chr1_18728141     AKia    G    A        0      0        2 
   1   chr1_18728141     AOna    G    A        0      0        2 
   1   chr1_18728141     ASom    G    A        0      0        2 
   1   chr1_18728141     HCab    G    A        0      0        2 
   1   chr1_18728141     HPrz    G    A        0      0        2 
   1   chr1_18728141     ZBoe    G    A        0      0        2 
   1   chr1_18728141     ZGre    G    A        1      2        2 
   1   chr1_18728141     ZHar    G    A        0      0        2 
   1   chr1_18728141   Sample    G    A        0      0        2 
   1   chr1_18732203     AAsi    C    T        0      0        2 
   1   chr1_18732203     AKia    C    T        0      0        2 
   1   chr1_18732203     AOna    C    T        0      0        2 
   1   chr1_18732203     ASom    C    T        0      0        2 
   1   chr1_18732203     HCab    C    T        1      2        2 
   1   chr1_18732203     HPrz    C    T        1      2        2 
   1   chr1_18732203     ZBoe    C    T        0      0        2 
   1   chr1_18732203     ZGre    C    T        0      0        2 
   1   chr1_18732203     ZHar    C    T        0      0        2 
   1   chr1_18732203   Sample    C    T        0      0        2 
   1   chr1_18733257     AAsi    G    A        0      0        2 
   1   chr1_18733257     AKia    G    A        0      0        2 
   1   chr1_18733257     AOna    G    A        0      0        2 
   1   chr1_18733257     ASom    G    A        0      0        2 
   1   chr1_18733257     HCab    G    A        1      2        2 
   1   chr1_18733257     HPrz    G    A        1      2        2 
   1   chr1_18733257     ZBoe    G    A        0      0        2 
   1   chr1_18733257     ZGre    G    A        0      0        2 
   1   chr1_18733257     ZHar    G    A        0      0        2 
   1   chr1_18733257   Sample    G    A        0      0        2 
   1   chr1_18748592     AAsi    G    A        0      0        2 
   1   chr1_18748592     AKia    G    A        0      0        2 
   1   chr1_18748592     AOna    G    A        0      0        2 
   1   chr1_18748592     ASom    G    A        0      0        2 
   1   chr1_18748592     HCab    G    A        0      0        2 
   1   chr1_18748592     HPrz    G    A        0      0        2 
   1   chr1_18748592     ZBoe    G    A        0      0        2 
   1   chr1_18748592     ZGre    G    A        0      0        2 
   1   chr1_18748592     ZHar    G    A        1      2        2 
   1   chr1_18748592   Sample    G    A        0      0        2 
   1   chr1_18751040     AAsi    A    G        0      0        2 
   1   chr1_18751040     AKia    A    G        0      0        2 
   1   chr1_18751040     AOna    A    G        0      0        2 
   1   chr1_18751040     ASom    A    G        0      0        2 
   1   chr1_18751040     HCab    A    G        0      0        2 
   1   chr1_18751040     HPrz    A    G        0      0        2 
   1   chr1_18751040     ZBoe    A    G        0      0        2 
   1   chr1_18751040     ZGre    A    G        1      2        2 
   1   chr1_18751040     ZHar    A    G        0      0        2 
   1   chr1_18751040   Sample    A    G        0      0        2 
   1   chr1_18751388     AAsi    T    C        0      0        2 
   1   chr1_18751388     AKia    T    C        0      0        2 
   1   chr1_18751388     AOna    T    C        0      0        2 
   1   chr1_18751388     ASom    T    C        0      0        2 
   1   chr1_18751388     HCab    T    C        1      2        2 
   1   chr1_18751388     HPrz    T    C        1      2        2 
   1   chr1_18751388     ZBoe    T    C        0      0        2 
   1   chr1_18751388     ZGre    T    C        0      0        2 
   1   chr1_18751388     ZHar    T    C        0      0        2 
   1   chr1_18751388   Sample    T    C        0      0        2 
   1   chr1_18752391     AAsi    C    T        0      0        2 
   1   chr1_18752391     AKia    C    T        0      0        2 
   1   chr1_18752391     AOna    C    T        0      0        2 
   1   chr1_18752391     ASom    C    T        0      0        2 
   1   chr1_18752391     HCab    C    T        1      2        2 
   1   chr1_18752391     HPrz    C    T        1      2        2 
   1   chr1_18752391     ZBoe    C    T        0      0        2 
   1   chr1_18752391     ZGre    C    T        0      0        2 
   1   chr1_18752391     ZHar    C    T        0      0        2 
   1   chr1_18752391   Sample    C    T        0      0        2 
   1   chr1_18752827     AAsi    C    T        0      0        2 
   1   chr1_18752827     AKia    C    T        0      0        2 
   1   chr1_18752827     AOna    C    T        0      0        2 
   1   chr1_18752827     ASom    C    T        0      0        2 
   1   chr1_18752827     HCab    C    T        1      2        2 
   1   chr1_18752827     HPrz    C    T        1      2        2 
   1   chr1_18752827     ZBoe    C    T        0      0        2 
   1   chr1_18752827     ZGre    C    T        0      0        2 
   1   chr1_18752827     ZHar    C    T        0      0        2 
   1   chr1_18752827   Sample    C    T        0      0        2 
   1   chr1_18757236     AAsi    C    T        0      0        2 
   1   chr1_18757236     AKia    C    T        0      0        2 
   1   chr1_18757236     AOna    C    T        0      0        2 
   1   chr1_18757236     ASom    C    T        0      0        2 
   1   chr1_18757236     HCab    C    T      0.5      1        2 
   1   chr1_18757236     HPrz    C    T        0      0        2 
   1   chr1_18757236     ZBoe    C    T        0      0        2 
   1   chr1_18757236     ZGre    C    T        0      0        2 
   1   chr1_18757236     ZHar    C    T        0      0        2 
   1   chr1_18757236   Sample    C    T        0      0        2 
   1   chr1_18763043     AAsi    T    C        0      0        2 
   1   chr1_18763043     AKia    T    C        0      0        2 
   1   chr1_18763043     AOna    T    C        0      0        2 
   1   chr1_18763043     ASom    T    C        0      0        2 
   1   chr1_18763043     HCab    T    C        0      0        2 
   1   chr1_18763043     HPrz    T    C        0      0        2 
   1   chr1_18763043     ZBoe    T    C        1      2        2 
   1   chr1_18763043     ZGre    T    C        0      0        2 
   1   chr1_18763043     ZHar    T    C        0      0        2 
   1   chr1_18763043   Sample    T    C        0      0        2 
   1   chr1_18773604     AAsi    G    A        0      0        2 
   1   chr1_18773604     AKia    G    A        0      0        2 
   1   chr1_18773604     AOna    G    A        0      0        2 
   1   chr1_18773604     ASom    G    A        0      0        2 
   1   chr1_18773604     HCab    G    A        0      0        2 
   1   chr1_18773604     HPrz    G    A        0      0        2 
   1   chr1_18773604     ZBoe    G    A        0      0        2 
   1   chr1_18773604     ZGre    G    A      0.5      1        2 
   1   chr1_18773604     ZHar    G    A        0      0        2 
   1   chr1_18773604   Sample    G    A        0      0        2 
   1   chr1_18773611     AAsi    A    G        0      0        2 
   1   chr1_18773611     AKia    A    G        0      0        2 
   1   chr1_18773611     AOna    A    G        0      0        2 
   1   chr1_18773611     ASom    A    G        0      0        2 
   1   chr1_18773611     HCab    A    G        0      0        2 
   1   chr1_18773611     HPrz    A    G        0      0        2 
   1   chr1_18773611     ZBoe    A    G        0      0        2 
   1   chr1_18773611     ZGre    A    G        0      0        2 
   1   chr1_18773611     ZHar    A    G      0.5      1        2 
   1   chr1_18773611   Sample    A    G        0      0        2 
   1   chr1_18781931     AAsi    C    T        0      0        2 
   1   chr1_18781931     AKia    C    T        0      0        2 
   1   chr1_18781931     AOna    C    T        0      0        2 
   1   chr1_18781931     ASom    C    T        0      0        2 
   1   chr1_18781931     HCab    C    T        0      0        2 
   1   chr1_18781931     HPrz    C    T        0      0        2 
   1   chr1_18781931     ZBoe    C    T        0      0        2 
   1   chr1_18781931     ZGre    C    T      0.5      1        2 
   1   chr1_18781931     ZHar    C    T        0      0        2 
   1   chr1_18781931   Sample    C    T        0      0        2 
   1   chr1_18783195     AAsi    T    C        0      0        2 
   1   chr1_18783195     AKia    T    C        0      0        2 
   1   chr1_18783195     AOna    T    C        0      0        2 
   1   chr1_18783195     ASom    T    C        0      0        2 
   1   chr1_18783195     HCab    T    C        0      0        2 
   1   chr1_18783195     HPrz    T    C        0      0        2 
   1   chr1_18783195     ZBoe    T    C        0      0        2 
   1   chr1_18783195     ZGre    T    C        0      0        2 
   1   chr1_18783195     ZHar    T    C        1      2        2 
   1   chr1_18783195   Sample    T    C        0      0        2 
   1   chr1_18783342     AAsi    A    G        0      0        2 
   1   chr1_18783342     AKia    A    G        0      0        2 
   1   chr1_18783342     AOna    A    G        0      0        2 
   1   chr1_18783342     ASom    A    G        0      0        2 
   1   chr1_18783342     HCab    A    G        0      0        2 
   1   chr1_18783342     HPrz    A    G        0      0        2 
   1   chr1_18783342     ZBoe    A    G      0.5      1        2 
   1   chr1_18783342     ZGre    A    G        0      0        2 
   1   chr1_18783342     ZHar    A    G        0      0        2 
   1   chr1_18783342   Sample    A    G        0      0        2 
   1   chr1_18785996     AAsi    G    A        0      0        2 
   1   chr1_18785996     AKia    G    A        0      0        2 
   1   chr1_18785996     AOna    G    A        0      0        2 
   1   chr1_18785996     ASom    G    A        0      0        2 
   1   chr1_18785996     HCab    G    A        1      2        2 
   1   chr1_18785996     HPrz    G    A        1      2        2 
   1   chr1_18785996     ZBoe    G    A        0      0        2 
   1   chr1_18785996     ZGre    G    A        0      0        2 
   1   chr1_18785996     ZHar    G    A        0      0        2 
   1   chr1_18785996   Sample    G    A        0      0        2 
   1   chr1_18790786     AAsi    A    G        0      0        2 
   1   chr1_18790786     AKia    A    G        0      0        2 
   1   chr1_18790786     AOna    A    G        0      0        2 
   1   chr1_18790786     ASom    A    G        0      0        2 
   1   chr1_18790786     HCab    A    G        1      2        2 
   1   chr1_18790786     HPrz    A    G        1      2        2 
   1   chr1_18790786     ZBoe    A    G        0      0        2 
   1   chr1_18790786     ZGre    A    G        0      0        2 
   1   chr1_18790786     ZHar    A    G        0      0        2 
   1   chr1_18790786   Sample    A    G        0      0        2 
   1   chr1_18799529     AAsi    G    A        0      0        2 
   1   chr1_18799529     AKia    G    A        0      0        2 
   1   chr1_18799529     AOna    G    A        0      0        2 
   1   chr1_18799529     ASom    G    A        0      0        2 
   1   chr1_18799529     HCab    G    A        1      2        2 
   1   chr1_18799529     HPrz    G    A        1      2        2 
   1   chr1_18799529     ZBoe    G    A        0      0        2 
   1   chr1_18799529     ZGre    G    A        0      0        2 
   1   chr1_18799529     ZHar    G    A        0      0        2 
   1   chr1_18799529   Sample    G    A        0      0        2 
   1   chr1_18802738     AAsi    C    T        1      2        2 
   1   chr1_18802738     AKia    C    T        1      2        2 
   1   chr1_18802738     AOna    C    T        1      2        2 
   1   chr1_18802738     ASom    C    T        1      2        2 
   1   chr1_18802738     HCab    C    T        0      0        2 
   1   chr1_18802738     HPrz    C    T        0      0        2 
   1   chr1_18802738     ZBoe    C    T        0      0        2 
   1   chr1_18802738     ZGre    C    T        0      0        2 
   1   chr1_18802738     ZHar    C    T        0      0        2 
   1   chr1_18802738   Sample    C    T        1      2        2 
   1   chr1_18805774     AAsi    G    A        1      2        2 
   1   chr1_18805774     AKia    G    A        0      0        2 
   1   chr1_18805774     AOna    G    A        0      0        2 
   1   chr1_18805774     ASom    G    A        0      0        2 
   1   chr1_18805774     HCab    G    A        0      0        2 
   1   chr1_18805774     HPrz    G    A        0      0        2 
   1   chr1_18805774     ZBoe    G    A        0      0        2 
   1   chr1_18805774     ZGre    G    A        0      0        2 
   1   chr1_18805774     ZHar    G    A        0      0        2 
   1   chr1_18805774   Sample    G    A        0      0        2 
   1   chr1_18811859     AAsi    T    C        0      0        2 
   1   chr1_18811859     AKia    T    C        0      0        2 
   1   chr1_18811859     AOna    T    C        0      0        2 
   1   chr1_18811859     ASom    T    C        0      0        2 
   1   chr1_18811859     HCab    T    C        0      0        2 
   1   chr1_18811859     HPrz    T    C        0      0        2 
   1   chr1_18811859     ZBoe    T    C        0      0        2 
   1   chr1_18811859     ZGre    T    C      0.5      1        2 
   1   chr1_18811859     ZHar    T    C        0      0        2 
   1   chr1_18811859   Sample    T    C        0      0        2 
   1   chr1_18813300     AAsi    T    G        0      0        2 
   1   chr1_18813300     AKia    T    G        0      0        2 
   1   chr1_18813300     AOna    T    G        0      0        2 
   1   chr1_18813300     ASom    T    G        0      0        2 
   1   chr1_18813300     HCab    T    G        1      2        2 
   1   chr1_18813300     HPrz    T    G        1      2        2 
   1   chr1_18813300     ZBoe    T    G        0      0        2 
   1   chr1_18813300     ZGre    T    G        0      0        2 
   1   chr1_18813300     ZHar    T    G        0      0        2 
   1   chr1_18813300   Sample    T    G        0      0        2 
   1   chr1_18815880     AAsi    T    C        0      0        2 
   1   chr1_18815880     AKia    T    C        1      2        2 
   1   chr1_18815880     AOna    T    C        0      0        2 
   1   chr1_18815880     ASom    T    C        0      0        2 
   1   chr1_18815880     HCab    T    C        0      0        2 
   1   chr1_18815880     HPrz    T    C        0      0        2 
   1   chr1_18815880     ZBoe    T    C        0      0        2 
   1   chr1_18815880     ZGre    T    C        0      0        2 
   1   chr1_18815880     ZHar    T    C        0      0        2 
   1   chr1_18815880   Sample    T    C        0      0        2 
   1   chr1_18819939     AAsi    A    G        0      0        2 
   1   chr1_18819939     AKia    A    G        0      0        2 
   1   chr1_18819939     AOna    A    G        0      0        2 
   1   chr1_18819939     ASom    A    G        0      0        2 
   1   chr1_18819939     HCab    A    G        0      0        2 
   1   chr1_18819939     HPrz    A    G        0      0        2 
   1   chr1_18819939     ZBoe    A    G        1      2        2 
   1   chr1_18819939     ZGre    A    G        0      0        2 
   1   chr1_18819939     ZHar    A    G        0      0        2 
   1   chr1_18819939   Sample    A    G        0      0        2 
   1   chr1_18820524     AAsi    C    T        0      0        2 
   1   chr1_18820524     AKia    C    T        0      0        2 
   1   chr1_18820524     AOna    C    T        0      0        2 
   1   chr1_18820524     ASom    C    T        0      0        2 
   1   chr1_18820524     HCab    C    T        1      2        2 
   1   chr1_18820524     HPrz    C    T        1      2        2 
   1   chr1_18820524     ZBoe    C    T        0      0        2 
   1   chr1_18820524     ZGre    C    T        0      0        2 
   1   chr1_18820524     ZHar    C    T        0      0        2 
   1   chr1_18820524   Sample    C    T        0      0        2 
   1   chr1_18821700     AAsi    A    G        1      2        2 
   1   chr1_18821700     AKia    A    G        0      0        2 
   1   chr1_18821700     AOna    A    G        0      0        2 
   1   chr1_18821700     ASom    A    G        1      2        2 
   1   chr1_18821700     HCab    A    G        0      0        2 
   1   chr1_18821700     HPrz    A    G        0      0        2 
   1   chr1_18821700     ZBoe    A    G        0      0        2 
   1   chr1_18821700     ZGre    A    G        0      0        2 
   1   chr1_18821700     ZHar    A    G        0      0        2 
   1   chr1_18821700   Sample    A    G        1      2        2 
   1   chr1_18827416     AAsi    A    C        0      0        2 
   1   chr1_18827416     AKia    A    C        0      0        2 
   1   chr1_18827416     AOna    A    C        0      0        2 
   1   chr1_18827416     ASom    A    C        0      0        2 
   1   chr1_18827416     HCab    A    C        1      2        2 
   1   chr1_18827416     HPrz    A    C        1      2        2 
   1   chr1_18827416     ZBoe    A    C        0      0        2 
   1   chr1_18827416     ZGre    A    C        0      0        2 
   1   chr1_18827416     ZHar    A    C        0      0        2 
   1   chr1_18827416   Sample    A    C        0      0        2 
   1   chr1_18834477     AAsi    T    C        0      0        2 
   1   chr1_18834477     AKia    T    C        0      0        2 
   1   chr1_18834477     AOna    T    C        0      0        2 
   1   chr1_18834477     ASom    T    C        0      0        2 
   1   chr1_18834477     HCab    T    C        0      0        2 
   1   chr1_18834477     HPrz    T    C        0      0        2 
   1   chr1_18834477     ZBoe    T    C        0      0        2 
   1   chr1_18834477     ZGre    T    C        0      0        2 
   1   chr1_18834477     ZHar    T    C        1      2        2 
   1   chr1_18834477   Sample    T    C        0      0        2 
   1   chr1_18838295     AAsi    G    T        0      0        2 
   1   chr1_18838295     AKia    G    T        0      0        2 
   1   chr1_18838295     AOna    G    T        0      0        2 
   1   chr1_18838295     ASom    G    T        0      0        2 
   1   chr1_18838295     HCab    G    T        1      2        2 
   1   chr1_18838295     HPrz    G    T        1      2        2 
   1   chr1_18838295     ZBoe    G    T        0      0        2 
   1   chr1_18838295     ZGre    G    T        0      0        2 
   1   chr1_18838295     ZHar    G    T        0      0        2 
   1   chr1_18838295   Sample    G    T        0      0        2 
   1   chr1_18841154     AAsi    C    G        0      0        2 
   1   chr1_18841154     AKia    C    G        0      0        2 
   1   chr1_18841154     AOna    C    G        1      2        2 
   1   chr1_18841154     ASom    C    G        0      0        2 
   1   chr1_18841154     HCab    C    G        0      0        2 
   1   chr1_18841154     HPrz    C    G        0      0        2 
   1   chr1_18841154     ZBoe    C    G        0      0        2 
   1   chr1_18841154     ZGre    C    G        0      0        2 
   1   chr1_18841154     ZHar    C    G        0      0        2 
   1   chr1_18841154   Sample    C    G        0      0        2 
   1   chr1_18843978     AAsi    A    G      0.5      1        2 
   1   chr1_18843978     AKia    A    G        0      0        2 
   1   chr1_18843978     AOna    A    G        0      0        2 
   1   chr1_18843978     ASom    A    G        0      0        2 
   1   chr1_18843978     HCab    A    G        0      0        2 
   1   chr1_18843978     HPrz    A    G        0      0        2 
   1   chr1_18843978     ZBoe    A    G        0      0        2 
   1   chr1_18843978     ZGre    A    G        0      0        2 
   1   chr1_18843978     ZHar    A    G        0      0        2 
   1   chr1_18843978   Sample    A    G        0      0        2 
   1   chr1_18844439     AAsi    G    A        0      0        2 
   1   chr1_18844439     AKia    G    A        0      0        2 
   1   chr1_18844439     AOna    G    A        1      2        2 
   1   chr1_18844439     ASom    G    A        0      0        2 
   1   chr1_18844439     HCab    G    A        0      0        2 
   1   chr1_18844439     HPrz    G    A        0      0        2 
   1   chr1_18844439     ZBoe    G    A        0      0        2 
   1   chr1_18844439     ZGre    G    A        0      0        2 
   1   chr1_18844439     ZHar    G    A        0      0        2 
   1   chr1_18844439   Sample    G    A        0      0        2 
   1   chr1_18846993     AAsi    G    T        0      0        2 
   1   chr1_18846993     AKia    G    T        0      0        2 
   1   chr1_18846993     AOna    G    T        0      0        2 
   1   chr1_18846993     ASom    G    T      0.5      1        2 
   1   chr1_18846993     HCab    G    T        0      0        2 
   1   chr1_18846993     HPrz    G    T        0      0        2 
   1   chr1_18846993     ZBoe    G    T        0      0        2 
   1   chr1_18846993     ZGre    G    T        0      0        2 
   1   chr1_18846993     ZHar    G    T        0      0        2 
   1   chr1_18846993   Sample    G    T        0      0        2 
   1   chr1_18848835     AAsi    T    C        0      0        2 
   1   chr1_18848835     AKia    T    C        0      0        2 
   1   chr1_18848835     AOna    T    C        0      0        2 
   1   chr1_18848835     ASom    T    C        0      0        2 
   1   chr1_18848835     HCab    T    C        0      0        2 
   1   chr1_18848835     HPrz    T    C        0      0        2 
   1   chr1_18848835     ZBoe    T    C        0      0        2 
   1   chr1_18848835     ZGre    T    C        0      0        2 
   1   chr1_18848835     ZHar    T    C        1      2        2 
   1   chr1_18848835   Sample    T    C        0      0        2 
   1   chr1_18852922     AAsi    T    C        0      0        2 
   1   chr1_18852922     AKia    T    C        0      0        2 
   1   chr1_18852922     AOna    T    C        0      0        2 
   1   chr1_18852922     ASom    T    C        0      0        2 
   1   chr1_18852922     HCab    T    C        0      0        2 
   1   chr1_18852922     HPrz    T    C        0      0        2 
   1   chr1_18852922     ZBoe    T    C      0.5      1        2 
   1   chr1_18852922     ZGre    T    C        0      0        2 
   1   chr1_18852922     ZHar    T    C        0      0        2 
   1   chr1_18852922   Sample    T    C        0      0        2 
   1   chr1_18854524     AAsi    T    C        1      2        2 
   1   chr1_18854524     AKia    T    C        0      0        2 
   1   chr1_18854524     AOna    T    C        0      0        2 
   1   chr1_18854524     ASom    T    C        1      2        2 
   1   chr1_18854524     HCab    T    C        0      0        2 
   1   chr1_18854524     HPrz    T    C        0      0        2 
   1   chr1_18854524     ZBoe    T    C        0      0        2 
   1   chr1_18854524     ZGre    T    C        0      0        2 
   1   chr1_18854524     ZHar    T    C        0      0        2 
   1   chr1_18854524   Sample    T    C        1      2        2 
   1   chr1_18855467     AAsi    T    C        0      0        2 
   1   chr1_18855467     AKia    T    C        1      2        2 
   1   chr1_18855467     AOna    T    C        0      0        2 
   1   chr1_18855467     ASom    T    C        0      0        2 
   1   chr1_18855467     HCab    T    C        0      0        2 
   1   chr1_18855467     HPrz    T    C        0      0        2 
   1   chr1_18855467     ZBoe    T    C        0      0        2 
   1   chr1_18855467     ZGre    T    C        0      0        2 
   1   chr1_18855467     ZHar    T    C        0      0        2 
   1   chr1_18855467   Sample    T    C        0      0        2 
   1   chr1_18857315     AAsi    C    G        0      0        2 
   1   chr1_18857315     AKia    C    G        0      0        2 
   1   chr1_18857315     AOna    C    G        0      0        2 
   1   chr1_18857315     ASom    C    G        0      0        2 
   1   chr1_18857315     HCab    C    G        1      2        2 
   1   chr1_18857315     HPrz    C    G        1      2        2 
   1   chr1_18857315     ZBoe    C    G        0      0        2 
   1   chr1_18857315     ZGre    C    G        0      0        2 
   1   chr1_18857315     ZHar    C    G        0      0        2 
   1   chr1_18857315   Sample    C    G        0      0        2 
   1   chr1_18857766     AAsi    T    A        0      0        2 
   1   chr1_18857766     AKia    T    A        0      0        2 
   1   chr1_18857766     AOna    T    A        0      0        2 
   1   chr1_18857766     ASom    T    A        0      0        2 
   1   chr1_18857766     HCab    T    A        1      2        2 
   1   chr1_18857766     HPrz    T    A        1      2        2 
   1   chr1_18857766     ZBoe    T    A        0      0        2 
   1   chr1_18857766     ZGre    T    A        0      0        2 
   1   chr1_18857766     ZHar    T    A        0      0        2 
   1   chr1_18857766   Sample    T    A        0      0        2 
   1   chr1_18864139     AAsi    A    C        0      0        2 
   1   chr1_18864139     AKia    A    C        0      0        2 
   1   chr1_18864139     AOna    A    C        0      0        2 
   1   chr1_18864139     ASom    A    C        0      0        2 
   1   chr1_18864139     HCab    A    C        0      0        2 
   1   chr1_18864139     HPrz    A    C        0      0        2 
   1   chr1_18864139     ZBoe    A    C      0.5      1        2 
   1   chr1_18864139     ZGre    A    C        0      0        2 
   1   chr1_18864139     ZHar    A    C        0      0        2 
   1   chr1_18864139   Sample    A    C        0      0        2 
   1   chr1_18870157     AAsi    C    T        0      0        2 
   1   chr1_18870157     AKia    C    T        0      0        2 
   1   chr1_18870157     AOna    C    T        0      0        2 
   1   chr1_18870157     ASom    C    T        0      0        2 
   1   chr1_18870157     HCab    C    T        1      2        2 
   1   chr1_18870157     HPrz    C    T        1      2        2 
   1   chr1_18870157     ZBoe    C    T        0      0        2 
   1   chr1_18870157     ZGre    C    T        0      0        2 
   1   chr1_18870157     ZHar    C    T        0      0        2 
   1   chr1_18870157   Sample    C    T        0      0        2 
   1   chr1_18877905     AAsi    T    C        0      0        2 
   1   chr1_18877905     AKia    T    C        0      0        2 
   1   chr1_18877905     AOna    T    C        0      0        2 
   1   chr1_18877905     ASom    T    C        0      0        2 
   1   chr1_18877905     HCab    T    C        0      0        2 
   1   chr1_18877905     HPrz    T    C        0      0        2 
   1   chr1_18877905     ZBoe    T    C        0      0        2 
   1   chr1_18877905     ZGre    T    C        0      0        2 
   1   chr1_18877905     ZHar    T    C        1      2        2 
   1   chr1_18877905   Sample    T    C        0      0        2 
   1   chr1_18878339     AAsi    G    A        0      0        2 
   1   chr1_18878339     AKia    G    A        0      0        2 
   1   chr1_18878339     AOna    G    A        0      0        2 
   1   chr1_18878339     ASom    G    A        0      0        2 
   1   chr1_18878339     HCab    G    A        0      0        2 
   1   chr1_18878339     HPrz    G    A        0      0        2 
   1   chr1_18878339     ZBoe    G    A        0      0        2 
   1   chr1_18878339     ZGre    G    A        1      2        2 
   1   chr1_18878339     ZHar    G    A        0      0        2 
   1   chr1_18878339   Sample    G    A        0      0        2 
   1   chr1_18879543     AAsi    T    C        0      0        2 
   1   chr1_18879543     AKia    T    C        0      0        2 
   1   chr1_18879543     AOna    T    C        0      0        2 
   1   chr1_18879543     ASom    T    C        0      0        2 
   1   chr1_18879543     HCab    T    C        0      0        2 
   1   chr1_18879543     HPrz    T    C        0      0        2 
   1   chr1_18879543     ZBoe    T    C        0      0        2 
   1   chr1_18879543     ZGre    T    C        0      0        2 
   1   chr1_18879543     ZHar    T    C        1      2        2 
   1   chr1_18879543   Sample    T    C        0      0        2 
   1   chr1_18889627     AAsi    C    T        0      0        2 
   1   chr1_18889627     AKia    C    T        0      0        2 
   1   chr1_18889627     AOna    C    T        0      0        2 
   1   chr1_18889627     ASom    C    T        0      0        2 
   1   chr1_18889627     HCab    C    T        0      0        2 
   1   chr1_18889627     HPrz    C    T        0      0        2 
   1   chr1_18889627     ZBoe    C    T        0      0        2 
   1   chr1_18889627     ZGre    C    T        1      2        2 
   1   chr1_18889627     ZHar    C    T        0      0        2 
   1   chr1_18889627   Sample    C    T        0      0        2 
   1   chr1_18889779     AAsi    T    G      0.5      1        2 
   1   chr1_18889779     AKia    T    G        0      0        2 
   1   chr1_18889779     AOna    T    G        0      0        2 
   1   chr1_18889779     ASom    T    G        0      0        2 
   1   chr1_18889779     HCab    T    G        0      0        2 
   1   chr1_18889779     HPrz    T    G        0      0        2 
   1   chr1_18889779     ZBoe    T    G        0      0        2 
   1   chr1_18889779     ZGre    T    G        0      0        2 
   1   chr1_18889779     ZHar    T    G        0      0        2 
   1   chr1_18889779   Sample    T    G        0      0        2 
   1   chr1_18899456     AAsi    G    C        0      0        2 
   1   chr1_18899456     AKia    G    C        1      2        2 
   1   chr1_18899456     AOna    G    C        0      0        2 
   1   chr1_18899456     ASom    G    C        0      0        2 
   1   chr1_18899456     HCab    G    C        0      0        2 
   1   chr1_18899456     HPrz    G    C        0      0        2 
   1   chr1_18899456     ZBoe    G    C        0      0        2 
   1   chr1_18899456     ZGre    G    C        0      0        2 
   1   chr1_18899456     ZHar    G    C        0      0        2 
   1   chr1_18899456   Sample    G    C        0      0        2 
   1   chr1_18901478     AAsi    C    G        0      0        2 
   1   chr1_18901478     AKia    C    G        0      0        2 
   1   chr1_18901478     AOna    C    G        0      0        2 
   1   chr1_18901478     ASom    C    G        0      0        2 
   1   chr1_18901478     HCab    C    G        0      0        2 
   1   chr1_18901478     HPrz    C    G        0      0        2 
   1   chr1_18901478     ZBoe    C    G      0.5      1        2 
   1   chr1_18901478     ZGre    C    G        0      0        2 
   1   chr1_18901478     ZHar    C    G        0      0        2 
   1   chr1_18901478   Sample    C    G        0      0        2 
   1   chr1_18912420     AAsi    G    C        0      0        2 
   1   chr1_18912420     AKia    G    C        0      0        2 
   1   chr1_18912420     AOna    G    C        0      0        2 
   1   chr1_18912420     ASom    G    C        0      0        2 
   1   chr1_18912420     HCab    G    C        0      0        2 
   1   chr1_18912420     HPrz    G    C        0      0        2 
   1   chr1_18912420     ZBoe    G    C      0.5      1        2 
   1   chr1_18912420     ZGre    G    C        0      0        2 
   1   chr1_18912420     ZHar    G    C        0      0        2 
   1   chr1_18912420   Sample    G    C        0      0        2 
   1   chr1_18913013     AAsi    C    T        0      0        2 
   1   chr1_18913013     AKia    C    T        0      0        2 
   1   chr1_18913013     AOna    C    T        0      0        2 
   1   chr1_18913013     ASom    C    T        0      0        2 
   1   chr1_18913013     HCab    C    T        1      2        2 
   1   chr1_18913013     HPrz    C    T        1      2        2 
   1   chr1_18913013     ZBoe    C    T        0      0        2 
   1   chr1_18913013     ZGre    C    T        0      0        2 
   1   chr1_18913013     ZHar    C    T        0      0        2 
   1   chr1_18913013   Sample    C    T        0      0        2 
   1   chr1_18913087     AAsi    A    C        0      0        2 
   1   chr1_18913087     AKia    A    C        0      0        2 
   1   chr1_18913087     AOna    A    C        0      0        2 
   1   chr1_18913087     ASom    A    C        0      0        2 
   1   chr1_18913087     HCab    A    C        0      0        2 
   1   chr1_18913087     HPrz    A    C      0.5      1        2 
   1   chr1_18913087     ZBoe    A    C        0      0        2 
   1   chr1_18913087     ZGre    A    C        0      0        2 
   1   chr1_18913087     ZHar    A    C        0      0        2 
   1   chr1_18913087   Sample    A    C        0      0        2 
   1   chr1_18913177     AAsi    G    A        0      0        2 
   1   chr1_18913177     AKia    G    A        0      0        2 
   1   chr1_18913177     AOna    G    A        0      0        2 
   1   chr1_18913177     ASom    G    A        0      0        2 
   1   chr1_18913177     HCab    G    A        1      2        2 
   1   chr1_18913177     HPrz    G    A        1      2        2 
   1   chr1_18913177     ZBoe    G    A        0      0        2 
   1   chr1_18913177     ZGre    G    A        0      0        2 
   1   chr1_18913177     ZHar    G    A        0      0        2 
   1   chr1_18913177   Sample    G    A        0      0        2 
   1   chr1_18914466     AAsi    T    C        0      0        2 
   1   chr1_18914466     AKia    T    C        0      0        2 
   1   chr1_18914466     AOna    T    C        0      0        2 
   1   chr1_18914466     ASom    T    C        0      0        2 
   1   chr1_18914466     HCab    T    C        1      2        2 
   1   chr1_18914466     HPrz    T    C        1      2        2 
   1   chr1_18914466     ZBoe    T    C        0      0        2 
   1   chr1_18914466     ZGre    T    C        0      0        2 
   1   chr1_18914466     ZHar    T    C        0      0        2 
   1   chr1_18914466   Sample    T    C        0      0        2 
   1   chr1_18924462     AAsi    C    G        0      0        2 
   1   chr1_18924462     AKia    C    G        0      0        2 
   1   chr1_18924462     AOna    C    G        0      0        2 
   1   chr1_18924462     ASom    C    G        0      0        2 
   1   chr1_18924462     HCab    C    G      0.5      1        2 
   1   chr1_18924462     HPrz    C    G        0      0        2 
   1   chr1_18924462     ZBoe    C    G        0      0        2 
   1   chr1_18924462     ZGre    C    G        0      0        2 
   1   chr1_18924462     ZHar    C    G        0      0        2 
   1   chr1_18924462   Sample    C    G        0      0        2 
   1   chr1_18931138     AAsi    G    A        0      0        2 
   1   chr1_18931138     AKia    G    A        0      0        2 
   1   chr1_18931138     AOna    G    A        0      0        2 
   1   chr1_18931138     ASom    G    A        0      0        2 
   1   chr1_18931138     HCab    G    A        0      0        2 
   1   chr1_18931138     HPrz    G    A        0      0        2 
   1   chr1_18931138     ZBoe    G    A        0      0        2 
   1   chr1_18931138     ZGre    G    A        0      0        2 
   1   chr1_18931138     ZHar    G    A      0.5      1        2 
   1   chr1_18931138   Sample    G    A        0      0        2 
   1   chr1_18932052     AAsi    C    T        0      0        2 
   1   chr1_18932052     AKia    C    T        0      0        2 
   1   chr1_18932052     AOna    C    T        0      0        2 
   1   chr1_18932052     ASom    C    T        0      0        2 
   1   chr1_18932052     HCab    C    T        0      0        2 
   1   chr1_18932052     HPrz    C    T      0.5      1        2 
   1   chr1_18932052     ZBoe    C    T        0      0        2 
   1   chr1_18932052     ZGre    C    T        0      0        2 
   1   chr1_18932052     ZHar    C    T        0      0        2 
   1   chr1_18932052   Sample    C    T        0      0        2 
   1   chr1_18942071     AAsi    A    G        0      0        2 
   1   chr1_18942071     AKia    A    G        0      0        2 
   1   chr1_18942071     AOna    A    G        0      0        2 
   1   chr1_18942071     ASom    A    G        0      0        2 
   1   chr1_18942071     HCab    A    G        1      2        2 
   1   chr1_18942071     HPrz    A    G        1      2        2 
   1   chr1_18942071     ZBoe    A    G        0      0        2 
   1   chr1_18942071     ZGre    A    G        0      0        2 
   1   chr1_18942071     ZHar    A    G        0      0        2 
   1   chr1_18942071   Sample    A    G        0      0        2 
   1   chr1_18947042     AAsi    C    T        0      0        2 
   1   chr1_18947042     AKia    C    T        0      0        2 
   1   chr1_18947042     AOna    C    T        0      0        2 
   1   chr1_18947042     ASom    C    T        0      0        2 
   1   chr1_18947042     HCab    C    T        1      2        2 
   1   chr1_18947042     HPrz    C    T        1      2        2 
   1   chr1_18947042     ZBoe    C    T        0      0        2 
   1   chr1_18947042     ZGre    C    T        0      0        2 
   1   chr1_18947042     ZHar    C    T        0      0        2 
   1   chr1_18947042   Sample    C    T        0      0        2 
   1   chr1_18953922     AAsi    C    T        0      0        2 
   1   chr1_18953922     AKia    C    T        0      0        2 
   1   chr1_18953922     AOna    C    T        0      0        2 
   1   chr1_18953922     ASom    C    T        1      2        2 
   1   chr1_18953922     HCab    C    T        0      0        2 
   1   chr1_18953922     HPrz    C    T        0      0        2 
   1   chr1_18953922     ZBoe    C    T        0      0        2 
   1   chr1_18953922     ZGre    C    T        0      0        2 
   1   chr1_18953922     ZHar    C    T        0      0        2 
   1   chr1_18953922   Sample    C    T        0      0        2 
   1   chr1_18954873     AAsi    A    G        0      0        2 
   1   chr1_18954873     AKia    A    G        0      0        2 
   1   chr1_18954873     AOna    A    G        0      0        2 
   1   chr1_18954873     ASom    A    G        0      0        2 
   1   chr1_18954873     HCab    A    G        0      0        2 
   1   chr1_18954873     HPrz    A    G        0      0        2 
   1   chr1_18954873     ZBoe    A    G      0.5      1        2 
   1   chr1_18954873     ZGre    A    G        0      0        2 
   1   chr1_18954873     ZHar    A    G        0      0        2 
   1   chr1_18954873   Sample    A    G        0      0        2 
   1   chr1_18959734     AAsi    T    C        1      2        2 
   1   chr1_18959734     AKia    T    C        0      0        2 
   1   chr1_18959734     AOna    T    C        0      0        2 
   1   chr1_18959734     ASom    T    C        1      2        2 
   1   chr1_18959734     HCab    T    C        0      0        2 
   1   chr1_18959734     HPrz    T    C        0      0        2 
   1   chr1_18959734     ZBoe    T    C        0      0        2 
   1   chr1_18959734     ZGre    T    C        0      0        2 
   1   chr1_18959734     ZHar    T    C        0      0        2 
   1   chr1_18959734   Sample    T    C        1      2        2 
   1   chr1_18968503     AAsi    G    A        0      0        2 
   1   chr1_18968503     AKia    G    A        1      2        2 
   1   chr1_18968503     AOna    G    A        0      0        2 
   1   chr1_18968503     ASom    G    A        0      0        2 
   1   chr1_18968503     HCab    G    A        0      0        2 
   1   chr1_18968503     HPrz    G    A        0      0        2 
   1   chr1_18968503     ZBoe    G    A        0      0        2 
   1   chr1_18968503     ZGre    G    A        0      0        2 
   1   chr1_18968503     ZHar    G    A        0      0        2 
   1   chr1_18968503   Sample    G    A        0      0        2 
   1   chr1_18984898     AAsi    C    T        0      0        2 
   1   chr1_18984898     AKia    C    T        0      0        2 
   1   chr1_18984898     AOna    C    T        0      0        2 
   1   chr1_18984898     ASom    C    T        0      0        2 
   1   chr1_18984898     HCab    C    T        1      2        2 
   1   chr1_18984898     HPrz    C    T        1      2        2 
   1   chr1_18984898     ZBoe    C    T        0      0        2 
   1   chr1_18984898     ZGre    C    T        0      0        2 
   1   chr1_18984898     ZHar    C    T        0      0        2 
   1   chr1_18984898   Sample    C    T        0      0        2 
   1   chr1_18992134     AAsi    G    T        0      0        2 
   1   chr1_18992134     AKia    G    T        0      0        2 
   1   chr1_18992134     AOna    G    T        0      0        2 
   1   chr1_18992134     ASom    G    T        0      0        2 
   1   chr1_18992134     HCab    G    T        0      0        2 
   1   chr1_18992134     HPrz    G    T        0      0        2 
   1   chr1_18992134     ZBoe    G    T        0      0        2 
   1   chr1_18992134     ZGre    G    T        1      2        2 
   1   chr1_18992134     ZHar    G    T        0      0        2 
   1   chr1_18992134   Sample    G    T        0      0        2 
   1   chr1_18992344     AAsi    T    C        0      0        2 
   1   chr1_18992344     AKia    T    C        0      0        2 
   1   chr1_18992344     AOna    T    C        0      0        2 
   1   chr1_18992344     ASom    T    C        0      0        2 
   1   chr1_18992344     HCab    T    C        0      0        2 
   1   chr1_18992344     HPrz    T    C        0      0        2 
   1   chr1_18992344     ZBoe    T    C      0.5      1        2 
   1   chr1_18992344     ZGre    T    C        0      0        2 
   1   chr1_18992344     ZHar    T    C        0      0        2 
   1   chr1_18992344   Sample    T    C        0      0        2 
   1   chr1_19001267     AAsi    C    T        0      0        2 
   1   chr1_19001267     AKia    C    T        0      0        2 
   1   chr1_19001267     AOna    C    T        0      0        2 
   1   chr1_19001267     ASom    C    T        0      0        2 
   1   chr1_19001267     HCab    C    T        0      0        2 
   1   chr1_19001267     HPrz    C    T        0      0        2 
   1   chr1_19001267     ZBoe    C    T        1      2        2 
   1   chr1_19001267     ZGre    C    T        0      0        2 
   1   chr1_19001267     ZHar    C    T        0      0        2 
   1   chr1_19001267   Sample    C    T        0      0        2 
   1   chr1_19008480     AAsi    A    T        0      0        2 
   1   chr1_19008480     AKia    A    T        0      0        2 
   1   chr1_19008480     AOna    A    T        0      0        2 
   1   chr1_19008480     ASom    A    T        0      0        2 
   1   chr1_19008480     HCab    A    T        0      0        2 
   1   chr1_19008480     HPrz    A    T        0      0        2 
   1   chr1_19008480     ZBoe    A    T        0      0        2 
   1   chr1_19008480     ZGre    A    T        0      0        2 
   1   chr1_19008480     ZHar    A    T        1      2        2 
   1   chr1_19008480   Sample    A    T        0      0        2 
   1   chr1_19015071     AAsi    T    G        0      0        2 
   1   chr1_19015071     AKia    T    G        0      0        2 
   1   chr1_19015071     AOna    T    G        0      0        2 
   1   chr1_19015071     ASom    T    G        0      0        2 
   1   chr1_19015071     HCab    T    G        1      2        2 
   1   chr1_19015071     HPrz    T    G        1      2        2 
   1   chr1_19015071     ZBoe    T    G        0      0        2 
   1   chr1_19015071     ZGre    T    G        0      0        2 
   1   chr1_19015071     ZHar    T    G        0      0        2 
   1   chr1_19015071   Sample    T    G        0      0        2 
   1   chr1_19031232     AAsi    G    T        0      0        2 
   1   chr1_19031232     AKia    G    T        0      0        2 
   1   chr1_19031232     AOna    G    T        0      0        2 
   1   chr1_19031232     ASom    G    T        0      0        2 
   1   chr1_19031232     HCab    G    T        0      0        2 
   1   chr1_19031232     HPrz    G    T        0      0        2 
   1   chr1_19031232     ZBoe    G    T      0.5      1        2 
   1   chr1_19031232     ZGre    G    T        0      0        2 
   1   chr1_19031232     ZHar    G    T        0      0        2 
   1   chr1_19031232   Sample    G    T        0      0        2 
   1   chr1_19034210     AAsi    C    T        0      0        2 
   1   chr1_19034210     AKia    C    T        0      0        2 
   1   chr1_19034210     AOna    C    T        0      0        2 
   1   chr1_19034210     ASom    C    T        0      0        2 
   1   chr1_19034210     HCab    C    T        0      0        2 
   1   chr1_19034210     HPrz    C    T        1      2        2 
   1   chr1_19034210     ZBoe    C    T        0      0        2 
   1   chr1_19034210     ZGre    C    T        0      0        2 
   1   chr1_19034210     ZHar    C    T        0      0        2 
   1   chr1_19034210   Sample    C    T        0      0        2 
   1   chr1_19034441     AAsi    C    A        1      2        2 
   1   chr1_19034441     AKia    C    A        1      2        2 
   1   chr1_19034441     AOna    C    A        1      2        2 
   1   chr1_19034441     ASom    C    A        1      2        2 
   1   chr1_19034441     HCab    C    A        0      0        2 
   1   chr1_19034441     HPrz    C    A        0      0        2 
   1   chr1_19034441     ZBoe    C    A        0      0        2 
   1   chr1_19034441     ZGre    C    A        0      0        2 
   1   chr1_19034441     ZHar    C    A        0      0        2 
   1   chr1_19034441   Sample    C    A        1      2        2 
   1   chr1_19038674     AAsi    A    C        0      0        2 
   1   chr1_19038674     AKia    A    C        0      0        2 
   1   chr1_19038674     AOna    A    C        0      0        2 
   1   chr1_19038674     ASom    A    C        0      0        2 
   1   chr1_19038674     HCab    A    C        0      0        2 
   1   chr1_19038674     HPrz    A    C      0.5      1        2 
   1   chr1_19038674     ZBoe    A    C        0      0        2 
   1   chr1_19038674     ZGre    A    C        0      0        2 
   1   chr1_19038674     ZHar    A    C        0      0        2 
   1   chr1_19038674   Sample    A    C        0      0        2 
   1   chr1_19041015     AAsi    T    G        0      0        2 
   1   chr1_19041015     AKia    T    G        0      0        2 
   1   chr1_19041015     AOna    T    G        1      2        2 
   1   chr1_19041015     ASom    T    G        0      0        2 
   1   chr1_19041015     HCab    T    G        0      0        2 
   1   chr1_19041015     HPrz    T    G        0      0        2 
   1   chr1_19041015     ZBoe    T    G        0      0        2 
   1   chr1_19041015     ZGre    T    G        0      0        2 
   1   chr1_19041015     ZHar    T    G        0      0        2 
   1   chr1_19041015   Sample    T    G        0      0        2 
   1   chr1_19045427     AAsi    C    T        0      0        2 
   1   chr1_19045427     AKia    C    T        0      0        2 
   1   chr1_19045427     AOna    C    T        0      0        2 
   1   chr1_19045427     ASom    C    T        0      0        2 
   1   chr1_19045427     HCab    C    T        1      2        2 
   1   chr1_19045427     HPrz    C    T        1      2        2 
   1   chr1_19045427     ZBoe    C    T        0      0        2 
   1   chr1_19045427     ZGre    C    T        0      0        2 
   1   chr1_19045427     ZHar    C    T        0      0        2 
   1   chr1_19045427   Sample    C    T        0      0        2 
   1   chr1_19051345     AAsi    A    G        0      0        2 
   1   chr1_19051345     AKia    A    G        0      0        2 
   1   chr1_19051345     AOna    A    G        0      0        2 
   1   chr1_19051345     ASom    A    G        0      0        2 
   1   chr1_19051345     HCab    A    G        0      0        2 
   1   chr1_19051345     HPrz    A    G        0      0        2 
   1   chr1_19051345     ZBoe    A    G        0      0        2 
   1   chr1_19051345     ZGre    A    G        1      2        2 
   1   chr1_19051345     ZHar    A    G        0      0        2 
   1   chr1_19051345   Sample    A    G        0      0        2 
   1   chr1_19051434     AAsi    A    C        0      0        2 
   1   chr1_19051434     AKia    A    C        0      0        2 
   1   chr1_19051434     AOna    A    C        0      0        2 
   1   chr1_19051434     ASom    A    C        0      0        2 
   1   chr1_19051434     HCab    A    C        0      0        2 
   1   chr1_19051434     HPrz    A    C        0      0        2 
   1   chr1_19051434     ZBoe    A    C      0.5      1        2 
   1   chr1_19051434     ZGre    A    C        0      0        2 
   1   chr1_19051434     ZHar    A    C        0      0        2 
   1   chr1_19051434   Sample    A    C        0      0        2 
   1   chr1_19051435     AAsi    A    G        0      0        2 
   1   chr1_19051435     AKia    A    G        0      0        2 
   1   chr1_19051435     AOna    A    G        0      0        2 
   1   chr1_19051435     ASom    A    G        0      0        2 
   1   chr1_19051435     HCab    A    G        0      0        2 
   1   chr1_19051435     HPrz    A    G      0.5      1        2 
   1   chr1_19051435     ZBoe    A    G        0      0        2 
   1   chr1_19051435     ZGre    A    G        0      0        2 
   1   chr1_19051435     ZHar    A    G        0      0        2 
   1   chr1_19051435   Sample    A    G        0      0        2 
   1   chr1_19057028     AAsi    C    T        0      0        2 
   1   chr1_19057028     AKia    C    T        0      0        2 
   1   chr1_19057028     AOna    C    T        0      0        2 
   1   chr1_19057028     ASom    C    T        0      0        2 
   1   chr1_19057028     HCab    C    T        0      0        2 
   1   chr1_19057028     HPrz    C    T        0      0        2 
   1   chr1_19057028     ZBoe    C    T      0.5      1        2 
   1   chr1_19057028     ZGre    C    T        0      0        2 
   1   chr1_19057028     ZHar    C    T        0      0        2 
   1   chr1_19057028   Sample    C    T        0      0        2 
   1   chr1_19057746     AAsi    A    G        1      2        2 
   1   chr1_19057746     AKia    A    G        0      0        2 
   1   chr1_19057746     AOna    A    G        0      0        2 
   1   chr1_19057746     ASom    A    G        1      2        2 
   1   chr1_19057746     HCab    A    G        0      0        2 
   1   chr1_19057746     HPrz    A    G        0      0        2 
   1   chr1_19057746     ZBoe    A    G        0      0        2 
   1   chr1_19057746     ZGre    A    G        0      0        2 
   1   chr1_19057746     ZHar    A    G        0      0        2 
   1   chr1_19057746   Sample    A    G        1      2        2 
   1   chr1_19059072     AAsi    T    C        0      0        2 
   1   chr1_19059072     AKia    T    C        0      0        2 
   1   chr1_19059072     AOna    T    C        0      0        2 
   1   chr1_19059072     ASom    T    C        0      0        2 
   1   chr1_19059072     HCab    T    C        0      0        2 
   1   chr1_19059072     HPrz    T    C        0      0        2 
   1   chr1_19059072     ZBoe    T    C        0      0        2 
   1   chr1_19059072     ZGre    T    C        0      0        2 
   1   chr1_19059072     ZHar    T    C        1      2        2 
   1   chr1_19059072   Sample    T    C        0      0        2 
   1   chr1_19059420     AAsi    G    T        0      0        2 
   1   chr1_19059420     AKia    G    T        0      0        2 
   1   chr1_19059420     AOna    G    T        0      0        2 
   1   chr1_19059420     ASom    G    T        0      0        2 
   1   chr1_19059420     HCab    G    T        0      0        2 
   1   chr1_19059420     HPrz    G    T        0      0        2 
   1   chr1_19059420     ZBoe    G    T        0      0        2 
   1   chr1_19059420     ZGre    G    T        1      2        2 
   1   chr1_19059420     ZHar    G    T        0      0        2 
   1   chr1_19059420   Sample    G    T        0      0        2 
   1   chr1_19061442     AAsi    T    C        0      0        2 
   1   chr1_19061442     AKia    T    C        0      0        2 
   1   chr1_19061442     AOna    T    C        0      0        2 
   1   chr1_19061442     ASom    T    C        0      0        2 
   1   chr1_19061442     HCab    T    C        1      2        2 
   1   chr1_19061442     HPrz    T    C        1      2        2 
   1   chr1_19061442     ZBoe    T    C        0      0        2 
   1   chr1_19061442     ZGre    T    C        0      0        2 
   1   chr1_19061442     ZHar    T    C        0      0        2 
   1   chr1_19061442   Sample    T    C        0      0        2 
   1   chr1_19062422     AAsi    G    T        0      0        2 
   1   chr1_19062422     AKia    G    T        0      0        2 
   1   chr1_19062422     AOna    G    T        0      0        2 
   1   chr1_19062422     ASom    G    T        0      0        2 
   1   chr1_19062422     HCab    G    T        0      0        2 
   1   chr1_19062422     HPrz    G    T        0      0        2 
   1   chr1_19062422     ZBoe    G    T      0.5      1        2 
   1   chr1_19062422     ZGre    G    T        0      0        2 
   1   chr1_19062422     ZHar    G    T        0      0        2 
   1   chr1_19062422   Sample    G    T        0      0        2 
   1   chr1_19063678     AAsi    C    T        0      0        2 
   1   chr1_19063678     AKia    C    T        0      0        2 
   1   chr1_19063678     AOna    C    T        0      0        2 
   1   chr1_19063678     ASom    C    T        0      0        2 
   1   chr1_19063678     HCab    C    T        0      0        2 
   1   chr1_19063678     HPrz    C    T        0      0        2 
   1   chr1_19063678     ZBoe    C    T      0.5      1        2 
   1   chr1_19063678     ZGre    C    T        0      0        2 
   1   chr1_19063678     ZHar    C    T        0      0        2 
   1   chr1_19063678   Sample    C    T        0      0        2 
   1   chr1_19073222     AAsi    T    C        0      0        2 
   1   chr1_19073222     AKia    T    C        0      0        2 
   1   chr1_19073222     AOna    T    C        0      0        2 
   1   chr1_19073222     ASom    T    C        0      0        2 
   1   chr1_19073222     HCab    T    C        0      0        2 
   1   chr1_19073222     HPrz    T    C      0.5      1        2 
   1   chr1_19073222     ZBoe    T    C        0      0        2 
   1   chr1_19073222     ZGre    T    C        0      0        2 
   1   chr1_19073222     ZHar    T    C        0      0        2 
   1   chr1_19073222   Sample    T    C        0      0        2 
   1   chr1_19085604     AAsi    T    C        0      0        2 
   1   chr1_19085604     AKia    T    C      0.5      1        2 
   1   chr1_19085604     AOna    T    C        0      0        2 
   1   chr1_19085604     ASom    T    C        0      0        2 
   1   chr1_19085604     HCab    T    C        0      0        2 
   1   chr1_19085604     HPrz    T    C        0      0        2 
   1   chr1_19085604     ZBoe    T    C        0      0        2 
   1   chr1_19085604     ZGre    T    C        0      0        2 
   1   chr1_19085604     ZHar    T    C        0      0        2 
   1   chr1_19085604   Sample    T    C        1      2        2 
   1   chr1_19093693     AAsi    C    T        0      0        2 
   1   chr1_19093693     AKia    C    T        0      0        2 
   1   chr1_19093693     AOna    C    T        0      0        2 
   1   chr1_19093693     ASom    C    T        0      0        2 
   1   chr1_19093693     HCab    C    T        0      0        2 
   1   chr1_19093693     HPrz    C    T        0      0        2 
   1   chr1_19093693     ZBoe    C    T        0      0        2 
   1   chr1_19093693     ZGre    C    T        0      0        2 
   1   chr1_19093693     ZHar    C    T        1      2        2 
   1   chr1_19093693   Sample    C    T        0      0        2 
   1   chr1_19107512     AAsi    A    T        0      0        2 
   1   chr1_19107512     AKia    A    T        0      0        2 
   1   chr1_19107512     AOna    A    T        0      0        2 
   1   chr1_19107512     ASom    A    T        0      0        2 
   1   chr1_19107512     HCab    A    T        0      0        2 
   1   chr1_19107512     HPrz    A    T        0      0        2 
   1   chr1_19107512     ZBoe    A    T        0      0        2 
   1   chr1_19107512     ZGre    A    T      0.5      1        2 
   1   chr1_19107512     ZHar    A    T        0      0        2 
   1   chr1_19107512   Sample    A    T        0      0        2 
   1   chr1_19113955     AAsi    C    T        0      0        2 
   1   chr1_19113955     AKia    C    T        0      0        2 
   1   chr1_19113955     AOna    C    T        0      0        2 
   1   chr1_19113955     ASom    C    T        0      0        2 
   1   chr1_19113955     HCab    C    T        0      0        2 
   1   chr1_19113955     HPrz    C    T        0      0        2 
   1   chr1_19113955     ZBoe    C    T        1      2        2 
   1   chr1_19113955     ZGre    C    T        1      2        2 
   1   chr1_19113955     ZHar    C    T        0      0        2 
   1   chr1_19113955   Sample    C    T        0      0        2 
   1   chr1_19120766     AAsi    A    C        0      0        2 
   1   chr1_19120766     AKia    A    C        0      0        2 
   1   chr1_19120766     AOna    A    C        0      0        2 
   1   chr1_19120766     ASom    A    C        0      0        2 
   1   chr1_19120766     HCab    A    C        1      2        2 
   1   chr1_19120766     HPrz    A    C        1      2        2 
   1   chr1_19120766     ZBoe    A    C        0      0        2 
   1   chr1_19120766     ZGre    A    C        0      0        2 
   1   chr1_19120766     ZHar    A    C        0      0        2 
   1   chr1_19120766   Sample    A    C        0      0        2 
   1   chr1_19127468     AAsi    T    C        0      0        2 
   1   chr1_19127468     AKia    T    C      0.5      1        2 
   1   chr1_19127468     AOna    T    C        0      0        2 
   1   chr1_19127468     ASom    T    C        0      0        2 
   1   chr1_19127468     HCab    T    C        0      0        2 
   1   chr1_19127468     HPrz    T    C        0      0        2 
   1   chr1_19127468     ZBoe    T    C        0      0        2 
   1   chr1_19127468     ZGre    T    C        0      0        2 
   1   chr1_19127468     ZHar    T    C        0      0        2 
   1   chr1_19127468   Sample    T    C        0      0        2 
   1   chr1_19133387     AAsi    A    G        0      0        2 
   1   chr1_19133387     AKia    A    G        0      0        2 
   1   chr1_19133387     AOna    A    G        0      0        2 
   1   chr1_19133387     ASom    A    G        0      0        2 
   1   chr1_19133387     HCab    A    G      0.5      1        2 
   1   chr1_19133387     HPrz    A    G        0      0        2 
   1   chr1_19133387     ZBoe    A    G        0      0        2 
   1   chr1_19133387     ZGre    A    G        0      0        2 
   1   chr1_19133387     ZHar    A    G        0      0        2 
   1   chr1_19133387   Sample    A    G        0      0        2 
   1   chr1_19133666     AAsi    A    C        0      0        2 
   1   chr1_19133666     AKia    A    C        0      0        2 
   1   chr1_19133666     AOna    A    C        0      0        2 
   1   chr1_19133666     ASom    A    C        0      0        2 
   1   chr1_19133666     HCab    A    C        1      2        2 
   1   chr1_19133666     HPrz    A    C        1      2        2 
   1   chr1_19133666     ZBoe    A    C        0      0        2 
   1   chr1_19133666     ZGre    A    C        0      0        2 
   1   chr1_19133666     ZHar    A    C        0      0        2 
   1   chr1_19133666   Sample    A    C        0      0        2 
   1   chr1_19138177     AAsi    C    T        0      0        2 
   1   chr1_19138177     AKia    C    T        0      0        2 
   1   chr1_19138177     AOna    C    T        0      0        2 
   1   chr1_19138177     ASom    C    T        0      0        2 
   1   chr1_19138177     HCab    C    T        0      0        2 
   1   chr1_19138177     HPrz    C    T        0      0        2 
   1   chr1_19138177     ZBoe    C    T        0      0        2 
   1   chr1_19138177     ZGre    C    T      0.5      1        2 
   1   chr1_19138177     ZHar    C    T        0      0        2 
   1   chr1_19138177   Sample    C    T        0      0        2 
   1   chr1_19144257     AAsi    C    T        0      0        2 
   1   chr1_19144257     AKia    C    T        0      0        2 
   1   chr1_19144257     AOna    C    T        0      0        2 
   1   chr1_19144257     ASom    C    T        0      0        2 
   1   chr1_19144257     HCab    C    T      0.5      1        2 
   1   chr1_19144257     HPrz    C    T        0      0        2 
   1   chr1_19144257     ZBoe    C    T        0      0        2 
   1   chr1_19144257     ZGre    C    T        0      0        2 
   1   chr1_19144257     ZHar    C    T        0      0        2 
   1   chr1_19144257   Sample    C    T        0      0        2 
   1   chr1_19151787     AAsi    T    C        0      0        2 
   1   chr1_19151787     AKia    T    C        0      0        2 
   1   chr1_19151787     AOna    T    C        0      0        2 
   1   chr1_19151787     ASom    T    C        0      0        2 
   1   chr1_19151787     HCab    T    C        1      2        2 
   1   chr1_19151787     HPrz    T    C        1      2        2 
   1   chr1_19151787     ZBoe    T    C        0      0        2 
   1   chr1_19151787     ZGre    T    C        0      0        2 
   1   chr1_19151787     ZHar    T    C        1      2        2 
   1   chr1_19151787   Sample    T    C        0      0        2 
   1   chr1_19156159     AAsi    C    T        0      0        2 
   1   chr1_19156159     AKia    C    T        0      0        2 
   1   chr1_19156159     AOna    C    T        0      0        2 
   1   chr1_19156159     ASom    C    T        0      0        2 
   1   chr1_19156159     HCab    C    T        1      2        2 
   1   chr1_19156159     HPrz    C    T        1      2        2 
   1   chr1_19156159     ZBoe    C    T        0      0        2 
   1   chr1_19156159     ZGre    C    T        0      0        2 
   1   chr1_19156159     ZHar    C    T        0      0        2 
   1   chr1_19156159   Sample    C    T        0      0        2 
   1   chr1_19160224     AAsi    G    C        0      0        2 
   1   chr1_19160224     AKia    G    C        1      2        2 
   1   chr1_19160224     AOna    G    C        1      2        2 
   1   chr1_19160224     ASom    G    C        0      0        2 
   1   chr1_19160224     HCab    G    C        0      0        2 
   1   chr1_19160224     HPrz    G    C        0      0        2 
   1   chr1_19160224     ZBoe    G    C        0      0        2 
   1   chr1_19160224     ZGre    G    C        0      0        2 
   1   chr1_19160224     ZHar    G    C        0      0        2 
   1   chr1_19160224   Sample    G    C        0      0        2 
   1   chr1_19160627     AAsi    C    T        0      0        2 
   1   chr1_19160627     AKia    C    T        0      0        2 
   1   chr1_19160627     AOna    C    T        0      0        2 
   1   chr1_19160627     ASom    C    T        0      0        2 
   1   chr1_19160627     HCab    C    T        0      0        2 
   1   chr1_19160627     HPrz    C    T        0      0        2 
   1   chr1_19160627     ZBoe    C    T        0      0        2 
   1   chr1_19160627     ZGre    C    T        1      2        2 
   1   chr1_19160627     ZHar    C    T        0      0        2 
   1   chr1_19160627   Sample    C    T        0      0        2 
   1   chr1_19161296     AAsi    A    G        0      0        2 
   1   chr1_19161296     AKia    A    G        0      0        2 
   1   chr1_19161296     AOna    A    G        0      0        2 
   1   chr1_19161296     ASom    A    G        0      0        2 
   1   chr1_19161296     HCab    A    G        0      0        2 
   1   chr1_19161296     HPrz    A    G        0      0        2 
   1   chr1_19161296     ZBoe    A    G        0      0        2 
   1   chr1_19161296     ZGre    A    G        0      0        2 
   1   chr1_19161296     ZHar    A    G        1      2        2 
   1   chr1_19161296   Sample    A    G        0      0        2 
   1   chr1_19163196     AAsi    A    C        0      0        2 
   1   chr1_19163196     AKia    A    C        0      0        2 
   1   chr1_19163196     AOna    A    C        0      0        2 
   1   chr1_19163196     ASom    A    C        0      0        2 
   1   chr1_19163196     HCab    A    C        0      0        2 
   1   chr1_19163196     HPrz    A    C        0      0        2 
   1   chr1_19163196     ZBoe    A    C      0.5      1        2 
   1   chr1_19163196     ZGre    A    C        0      0        2 
   1   chr1_19163196     ZHar    A    C        0      0        2 
   1   chr1_19163196   Sample    A    C        0      0        2 
   1   chr1_19164506     AAsi    C    A        0      0        2 
   1   chr1_19164506     AKia    C    A        0      0        2 
   1   chr1_19164506     AOna    C    A        0      0        2 
   1   chr1_19164506     ASom    C    A        0      0        2 
   1   chr1_19164506     HCab    C    A        0      0        2 
   1   chr1_19164506     HPrz    C    A        0      0        2 
   1   chr1_19164506     ZBoe    C    A        0      0        2 
   1   chr1_19164506     ZGre    C    A        0      0        2 
   1   chr1_19164506     ZHar    C    A        1      2        2 
   1   chr1_19164506   Sample    C    A        0      0        2 
   1   chr1_19166213     AAsi    C    T        0      0        2 
   1   chr1_19166213     AKia    C    T        0      0        2 
   1   chr1_19166213     AOna    C    T        0      0        2 
   1   chr1_19166213     ASom    C    T        0      0        2 
   1   chr1_19166213     HCab    C    T        0      0        2 
   1   chr1_19166213     HPrz    C    T        0      0        2 
   1   chr1_19166213     ZBoe    C    T        0      0        2 
   1   chr1_19166213     ZGre    C    T        0      0        2 
   1   chr1_19166213     ZHar    C    T        1      2        2 
   1   chr1_19166213   Sample    C    T        0      0        2 
   1   chr1_19173201     AAsi    A    G        0      0        2 
   1   chr1_19173201     AKia    A    G      0.5      1        2 
   1   chr1_19173201     AOna    A    G        0      0        2 
   1   chr1_19173201     ASom    A    G        0      0        2 
   1   chr1_19173201     HCab    A    G        0      0        2 
   1   chr1_19173201     HPrz    A    G        0      0        2 
   1   chr1_19173201     ZBoe    A    G        0      0        2 
   1   chr1_19173201     ZGre    A    G        0      0        2 
   1   chr1_19173201     ZHar    A    G        0      0        2 
   1   chr1_19173201   Sample    A    G        0      0        2 
   1   chr1_19175032     AAsi    A    G        0      0        2 
   1   chr1_19175032     AKia    A    G        0      0        2 
   1   chr1_19175032     AOna    A    G        0      0        2 
   1   chr1_19175032     ASom    A    G        0      0        2 
   1   chr1_19175032     HCab    A    G        1      2        2 
   1   chr1_19175032     HPrz    A    G        1      2        2 
   1   chr1_19175032     ZBoe    A    G        0      0        2 
   1   chr1_19175032     ZGre    A    G        0      0        2 
   1   chr1_19175032     ZHar    A    G        0      0        2 
   1   chr1_19175032   Sample    A    G        0      0        2 
   1   chr1_19180342     AAsi    G    C        0      0        2 
   1   chr1_19180342     AKia    G    C      0.5      1        2 
   1   chr1_19180342     AOna    G    C        1      2        2 
   1   chr1_19180342     ASom    G    C        0      0        2 
   1   chr1_19180342     HCab    G    C        0      0        2 
   1   chr1_19180342     HPrz    G    C        0      0        2 
   1   chr1_19180342     ZBoe    G    C        0      0        2 
   1   chr1_19180342     ZGre    G    C        0      0        2 
   1   chr1_19180342     ZHar    G    C        0      0        2 
   1   chr1_19180342   Sample    G    C        0      0        2 
   1   chr1_19187332     AAsi    G    A        0      0        2 
   1   chr1_19187332     AKia    G    A        0      0        2 
   1   chr1_19187332     AOna    G    A        0      0        2 
   1   chr1_19187332     ASom    G    A        0      0        2 
   1   chr1_19187332     HCab    G    A        0      0        2 
   1   chr1_19187332     HPrz    G    A        0      0        2 
   1   chr1_19187332     ZBoe    G    A        1      2        2 
   1   chr1_19187332     ZGre    G    A        0      0        2 
   1   chr1_19187332     ZHar    G    A        1      2        2 
   1   chr1_19187332   Sample    G    A        0      0        2 
   1   chr1_19190668     AAsi    C    T        0      0        2 
   1   chr1_19190668     AKia    C    T        0      0        2 
   1   chr1_19190668     AOna    C    T        0      0        2 
   1   chr1_19190668     ASom    C    T        0      0        2 
   1   chr1_19190668     HCab    C    T        1      2        2 
   1   chr1_19190668     HPrz    C    T        1      2        2 
   1   chr1_19190668     ZBoe    C    T        0      0        2 
   1   chr1_19190668     ZGre    C    T        0      0        2 
   1   chr1_19190668     ZHar    C    T        0      0        2 
   1   chr1_19190668   Sample    C    T        0      0        2 
   1   chr1_19196766     AAsi    G    A        0      0        2 
   1   chr1_19196766     AKia    G    A        0      0        2 
   1   chr1_19196766     AOna    G    A        0      0        2 
   1   chr1_19196766     ASom    G    A        0      0        2 
   1   chr1_19196766     HCab    G    A        0      0        2 
   1   chr1_19196766     HPrz    G    A        0      0        2 
   1   chr1_19196766     ZBoe    G    A        1      2        2 
   1   chr1_19196766     ZGre    G    A        0      0        2 
   1   chr1_19196766     ZHar    G    A        0      0        2 
   1   chr1_19196766   Sample    G    A        0      0        2 
   1   chr1_19205915     AAsi    C    G        0      0        2 
   1   chr1_19205915     AKia    C    G        0      0        2 
   1   chr1_19205915     AOna    C    G        0      0        2 
   1   chr1_19205915     ASom    C    G        0      0        2 
   1   chr1_19205915     HCab    C    G        1      2        2 
   1   chr1_19205915     HPrz    C    G        1      2        2 
   1   chr1_19205915     ZBoe    C    G        0      0        2 
   1   chr1_19205915     ZGre    C    G        0      0        2 
   1   chr1_19205915     ZHar    C    G        0      0        2 
   1   chr1_19205915   Sample    C    G        0      0        2 
   1   chr1_19211068     AAsi    C    T        0      0        2 
   1   chr1_19211068     AKia    C    T        0      0        2 
   1   chr1_19211068     AOna    C    T        0      0        2 
   1   chr1_19211068     ASom    C    T        0      0        2 
   1   chr1_19211068     HCab    C    T        0      0        2 
   1   chr1_19211068     HPrz    C    T        0      0        2 
   1   chr1_19211068     ZBoe    C    T      0.5      1        2 
   1   chr1_19211068     ZGre    C    T        0      0        2 
   1   chr1_19211068     ZHar    C    T        0      0        2 
   1   chr1_19211068   Sample    C    T        0      0        2 
   1   chr1_19213752     AAsi    A    G        0      0        2 
   1   chr1_19213752     AKia    A    G        1      2        2 
   1   chr1_19213752     AOna    A    G        1      2        2 
   1   chr1_19213752     ASom    A    G        0      0        2 
   1   chr1_19213752     HCab    A    G        0      0        2 
   1   chr1_19213752     HPrz    A    G        0      0        2 
   1   chr1_19213752     ZBoe    A    G        0      0        2 
   1   chr1_19213752     ZGre    A    G        0      0        2 
   1   chr1_19213752     ZHar    A    G        0      0        2 
   1   chr1_19213752   Sample    A    G        0      0        2 
   1   chr1_19220507     AAsi    G    A        0      0        2 
   1   chr1_19220507     AKia    G    A        0      0        2 
   1   chr1_19220507     AOna    G    A        0      0        2 
   1   chr1_19220507     ASom    G    A        0      0        2 
   1   chr1_19220507     HCab    G    A      0.5      1        2 
   1   chr1_19220507     HPrz    G    A      0.5      1        2 
   1   chr1_19220507     ZBoe    G    A        0      0        2 
   1   chr1_19220507     ZGre    G    A      0.5      1        2 
   1   chr1_19220507     ZHar    G    A        0      0        2 
   1   chr1_19220507   Sample    G    A        0      0        2 
   1   chr1_19226788     AAsi    C    A        0      0        2 
   1   chr1_19226788     AKia    C    A        1      2        2 
   1   chr1_19226788     AOna    C    A        1      2        2 
   1   chr1_19226788     ASom    C    A        0      0        2 
   1   chr1_19226788     HCab    C    A        0      0        2 
   1   chr1_19226788     HPrz    C    A        0      0        2 
   1   chr1_19226788     ZBoe    C    A        0      0        2 
   1   chr1_19226788     ZGre    C    A        0      0        2 
   1   chr1_19226788     ZHar    C    A        0      0        2 
   1   chr1_19226788   Sample    C    A        0      0        2 
   1   chr1_19232007     AAsi    C    T        0      0        2 
   1   chr1_19232007     AKia    C    T        0      0        2 
   1   chr1_19232007     AOna    C    T        0      0        2 
   1   chr1_19232007     ASom    C    T        0      0        2 
   1   chr1_19232007     HCab    C    T        1      2        2 
   1   chr1_19232007     HPrz    C    T        1      2        2 
   1   chr1_19232007     ZBoe    C    T        0      0        2 
   1   chr1_19232007     ZGre    C    T        0      0        2 
   1   chr1_19232007     ZHar    C    T        0      0        2 
   1   chr1_19232007   Sample    C    T        0      0        2 
   1   chr1_19238641     AAsi    T    C        0      0        2 
   1   chr1_19238641     AKia    T    C        0      0        2 
   1   chr1_19238641     AOna    T    C        0      0        2 
   1   chr1_19238641     ASom    T    C        0      0        2 
   1   chr1_19238641     HCab    T    C        0      0        2 
   1   chr1_19238641     HPrz    T    C        0      0        2 
   1   chr1_19238641     ZBoe    T    C        0      0        2 
   1   chr1_19238641     ZGre    T    C      0.5      1        2 
   1   chr1_19238641     ZHar    T    C        0      0        2 
   1   chr1_19238641   Sample    T    C        0      0        2 
   1   chr1_19239373     AAsi    C    G        0      0        2 
   1   chr1_19239373     AKia    C    G        0      0        2 
   1   chr1_19239373     AOna    C    G        0      0        2 
   1   chr1_19239373     ASom    C    G        0      0        2 
   1   chr1_19239373     HCab    C    G        0      0        2 
   1   chr1_19239373     HPrz    C    G        0      0        2 
   1   chr1_19239373     ZBoe    C    G        0      0        2 
   1   chr1_19239373     ZGre    C    G        1      2        2 
   1   chr1_19239373     ZHar    C    G        0      0        2 
   1   chr1_19239373   Sample    C    G        0      0        2 
   1   chr1_19239806     AAsi    A    G        0      0        2 
   1   chr1_19239806     AKia    A    G        0      0        2 
   1   chr1_19239806     AOna    A    G        0      0        2 
   1   chr1_19239806     ASom    A    G        0      0        2 
   1   chr1_19239806     HCab    A    G        0      0        2 
   1   chr1_19239806     HPrz    A    G        0      0        2 
   1   chr1_19239806     ZBoe    A    G        1      2        2 
   1   chr1_19239806     ZGre    A    G        0      0        2 
   1   chr1_19239806     ZHar    A    G        1      2        2 
   1   chr1_19239806   Sample    A    G        0      0        2 
   1   chr1_19239885     AAsi    C    T        0      0        2 
   1   chr1_19239885     AKia    C    T        0      0        2 
   1   chr1_19239885     AOna    C    T        0      0        2 
   1   chr1_19239885     ASom    C    T        0      0        2 
   1   chr1_19239885     HCab    C    T        1      2        2 
   1   chr1_19239885     HPrz    C    T        1      2        2 
   1   chr1_19239885     ZBoe    C    T        0      0        2 
   1   chr1_19239885     ZGre    C    T        0      0        2 
   1   chr1_19239885     ZHar    C    T        0      0        2 
   1   chr1_19239885   Sample    C    T        0      0        2 
   1   chr1_19245215     AAsi    T    C        0      0        2 
   1   chr1_19245215     AKia    T    C        0      0        2 
   1   chr1_19245215     AOna    T    C        0      0        2 
   1   chr1_19245215     ASom    T    C        0      0        2 
   1   chr1_19245215     HCab    T    C        0      0        2 
   1   chr1_19245215     HPrz    T    C        0      0        2 
   1   chr1_19245215     ZBoe    T    C      0.5      1        2 
   1   chr1_19245215     ZGre    T    C        0      0        2 
   1   chr1_19245215     ZHar    T    C        0      0        2 
   1   chr1_19245215   Sample    T    C        0      0        2 
   1   chr1_19245325     AAsi    A    C        0      0        2 
   1   chr1_19245325     AKia    A    C        0      0        2 
   1   chr1_19245325     AOna    A    C        0      0        2 
   1   chr1_19245325     ASom    A    C        0      0        2 
   1   chr1_19245325     HCab    A    C        0      0        2 
   1   chr1_19245325     HPrz    A    C        0      0        2 
   1   chr1_19245325     ZBoe    A    C        0      0        2 
   1   chr1_19245325     ZGre    A    C      0.5      1        2 
   1   chr1_19245325     ZHar    A    C        0      0        2 
   1   chr1_19245325   Sample    A    C        0      0        2 
   1   chr1_19245434     AAsi    T    C        0      0        2 
   1   chr1_19245434     AKia    T    C        0      0        2 
   1   chr1_19245434     AOna    T    C        1      2        2 
   1   chr1_19245434     ASom    T    C        0      0        2 
   1   chr1_19245434     HCab    T    C        0      0        2 
   1   chr1_19245434     HPrz    T    C        0      0        2 
   1   chr1_19245434     ZBoe    T    C        0      0        2 
   1   chr1_19245434     ZGre    T    C        0      0        2 
   1   chr1_19245434     ZHar    T    C        0      0        2 
   1   chr1_19245434   Sample    T    C        0      0        2 
   1   chr1_19247828     AAsi    A    G        0      0        2 
   1   chr1_19247828     AKia    A    G        0      0        2 
   1   chr1_19247828     AOna    A    G        0      0        2 
   1   chr1_19247828     ASom    A    G        0      0        2 
   1   chr1_19247828     HCab    A    G        0      0        2 
   1   chr1_19247828     HPrz    A    G        0      0        2 
   1   chr1_19247828     ZBoe    A    G        0      0        2 
   1   chr1_19247828     ZGre    A    G      0.5      1        2 
   1   chr1_19247828     ZHar    A    G        0      0        2 
   1   chr1_19247828   Sample    A    G        0      0        2 
   1   chr1_19248693     AAsi    T    C        0      0        2 
   1   chr1_19248693     AKia    T    C        1      2        2 
   1   chr1_19248693     AOna    T    C        1      2        2 
   1   chr1_19248693     ASom    T    C        0      0        2 
   1   chr1_19248693     HCab    T    C        0      0        2 
   1   chr1_19248693     HPrz    T    C        0      0        2 
   1   chr1_19248693     ZBoe    T    C        0      0        2 
   1   chr1_19248693     ZGre    T    C        0      0        2 
   1   chr1_19248693     ZHar    T    C        0      0        2 
   1   chr1_19248693   Sample    T    C        0      0        2 
   1   chr1_19250976     AAsi    A    C        0      0        2 
   1   chr1_19250976     AKia    A    C      0.5      1        2 
   1   chr1_19250976     AOna    A    C        1      2        2 
   1   chr1_19250976     ASom    A    C        0      0        2 
   1   chr1_19250976     HCab    A    C        0      0        2 
   1   chr1_19250976     HPrz    A    C        0      0        2 
   1   chr1_19250976     ZBoe    A    C        0      0        2 
   1   chr1_19250976     ZGre    A    C        0      0        2 
   1   chr1_19250976     ZHar    A    C        0      0        2 
   1   chr1_19250976   Sample    A    C        0      0        2 
   1   chr1_19258652     AAsi    G    T        0      0        2 
   1   chr1_19258652     AKia    G    T        0      0        2 
   1   chr1_19258652     AOna    G    T        0      0        2 
   1   chr1_19258652     ASom    G    T        0      0        2 
   1   chr1_19258652     HCab    G    T        0      0        2 
   1   chr1_19258652     HPrz    G    T      0.5      1        2 
   1   chr1_19258652     ZBoe    G    T        0      0        2 
   1   chr1_19258652     ZGre    G    T        0      0        2 
   1   chr1_19258652     ZHar    G    T        0      0        2 
   1   chr1_19258652   Sample    G    T        0      0        2 
   1   chr1_19261521     AAsi    T    A        0      0        2 
   1   chr1_19261521     AKia    T    A      0.5      1        2 
   1   chr1_19261521     AOna    T    A        1      2        2 
   1   chr1_19261521     ASom    T    A        0      0        2 
   1   chr1_19261521     HCab    T    A        0      0        2 
   1   chr1_19261521     HPrz    T    A        0      0        2 
   1   chr1_19261521     ZBoe    T    A        0      0        2 
   1   chr1_19261521     ZGre    T    A        0      0        2 
   1   chr1_19261521     ZHar    T    A        0      0        2 
   1   chr1_19261521   Sample    T    A        0      0        2 
   1   chr1_19263492     AAsi    C    T        0      0        2 
   1   chr1_19263492     AKia    C    T        0      0        2 
   1   chr1_19263492     AOna    C    T        0      0        2 
   1   chr1_19263492     ASom    C    T        0      0        2 
   1   chr1_19263492     HCab    C    T        0      0        2 
   1   chr1_19263492     HPrz    C    T        0      0        2 
   1   chr1_19263492     ZBoe    C    T      0.5      1        2 
   1   chr1_19263492     ZGre    C    T        0      0        2 
   1   chr1_19263492     ZHar    C    T        0      0        2 
   1   chr1_19263492   Sample    C    T        0      0        2 
   1   chr1_19264399     AAsi    T    G        0      0        2 
   1   chr1_19264399     AKia    T    G        0      0        2 
   1   chr1_19264399     AOna    T    G        0      0        2 
   1   chr1_19264399     ASom    T    G        0      0        2 
   1   chr1_19264399     HCab    T    G        0      0        2 
   1   chr1_19264399     HPrz    T    G        0      0        2 
   1   chr1_19264399     ZBoe    T    G        0      0        2 
   1   chr1_19264399     ZGre    T    G        0      0        2 
   1   chr1_19264399     ZHar    T    G        1      2        2 
   1   chr1_19264399   Sample    T    G        0      0        2 
   1   chr1_19270191     AAsi    G    A        0      0        2 
   1   chr1_19270191     AKia    G    A        0      0        2 
   1   chr1_19270191     AOna    G    A        0      0        2 
   1   chr1_19270191     ASom    G    A        0      0        2 
   1   chr1_19270191     HCab    G    A      0.5      1        2 
   1   chr1_19270191     HPrz    G    A        0      0        2 
   1   chr1_19270191     ZBoe    G    A        0      0        2 
   1   chr1_19270191     ZGre    G    A        0      0        2 
   1   chr1_19270191     ZHar    G    A        0      0        2 
   1   chr1_19270191   Sample    G    A        0      0        2 
   1   chr1_19282581     AAsi    C    T        0      0        2 
   1   chr1_19282581     AKia    C    T        0      0        2 
   1   chr1_19282581     AOna    C    T        0      0        2 
   1   chr1_19282581     ASom    C    T        0      0        2 
   1   chr1_19282581     HCab    C    T        1      2        2 
   1   chr1_19282581     HPrz    C    T        1      2        2 
   1   chr1_19282581     ZBoe    C    T        0      0        2 
   1   chr1_19282581     ZGre    C    T        0      0        2 
   1   chr1_19282581     ZHar    C    T        0      0        2 
   1   chr1_19282581   Sample    C    T        0      0        2 
   1   chr1_19285520     AAsi    C    T        0      0        2 
   1   chr1_19285520     AKia    C    T        0      0        2 
   1   chr1_19285520     AOna    C    T        0      0        2 
   1   chr1_19285520     ASom    C    T        0      0        2 
   1   chr1_19285520     HCab    C    T        0      0        2 
   1   chr1_19285520     HPrz    C    T        0      0        2 
   1   chr1_19285520     ZBoe    C    T      0.5      1        2 
   1   chr1_19285520     ZGre    C    T        0      0        2 
   1   chr1_19285520     ZHar    C    T        0      0        2 
   1   chr1_19285520   Sample    C    T        0      0        2 
   1   chr1_19297909     AAsi    A    G        0      0        2 
   1   chr1_19297909     AKia    A    G        0      0        2 
   1   chr1_19297909     AOna    A    G        0      0        2 
   1   chr1_19297909     ASom    A    G        0      0        2 
   1   chr1_19297909     HCab    A    G        0      0        2 
   1   chr1_19297909     HPrz    A    G        0      0        2 
   1   chr1_19297909     ZBoe    A    G        0      0        2 
   1   chr1_19297909     ZGre    A    G        0      0        2 
   1   chr1_19297909     ZHar    A    G        1      2        2 
   1   chr1_19297909   Sample    A    G        0      0        2 
   1   chr1_19299490     AAsi    G    A        0      0        2 
   1   chr1_19299490     AKia    G    A        0      0        2 
   1   chr1_19299490     AOna    G    A        0      0        2 
   1   chr1_19299490     ASom    G    A        0      0        2 
   1   chr1_19299490     HCab    G    A        0      0        2 
   1   chr1_19299490     HPrz    G    A        0      0        2 
   1   chr1_19299490     ZBoe    G    A      0.5      1        2 
   1   chr1_19299490     ZGre    G    A        0      0        2 
   1   chr1_19299490     ZHar    G    A        0      0        2 
   1   chr1_19299490   Sample    G    A        0      0        2 
   1   chr1_19300141     AAsi    A    G        0      0        2 
   1   chr1_19300141     AKia    A    G        1      2        2 
   1   chr1_19300141     AOna    A    G        0      0        2 
   1   chr1_19300141     ASom    A    G        0      0        2 
   1   chr1_19300141     HCab    A    G        0      0        2 
   1   chr1_19300141     HPrz    A    G        0      0        2 
   1   chr1_19300141     ZBoe    A    G        0      0        2 
   1   chr1_19300141     ZGre    A    G        0      0        2 
   1   chr1_19300141     ZHar    A    G        0      0        2 
   1   chr1_19300141   Sample    A    G        0      0        2 
   1   chr1_19300918     AAsi    G    C        0      0        2 
   1   chr1_19300918     AKia    G    C        0      0        2 
   1   chr1_19300918     AOna    G    C        0      0        2 
   1   chr1_19300918     ASom    G    C        0      0        2 
   1   chr1_19300918     HCab    G    C        1      2        2 
   1   chr1_19300918     HPrz    G    C        1      2        2 
   1   chr1_19300918     ZBoe    G    C        0      0        2 
   1   chr1_19300918     ZGre    G    C        0      0        2 
   1   chr1_19300918     ZHar    G    C        0      0        2 
   1   chr1_19300918   Sample    G    C        0      0        2 
   1   chr1_19302248     AAsi    T    C        1      2        2 
   1   chr1_19302248     AKia    T    C        0      0        2 
   1   chr1_19302248     AOna    T    C        0      0        2 
   1   chr1_19302248     ASom    T    C        0      0        2 
   1   chr1_19302248     HCab    T    C        0      0        2 
   1   chr1_19302248     HPrz    T    C        0      0        2 
   1   chr1_19302248     ZBoe    T    C        0      0        2 
   1   chr1_19302248     ZGre    T    C        0      0        2 
   1   chr1_19302248     ZHar    T    C        0      0        2 
   1   chr1_19302248   Sample    T    C        1      2        2 
   1   chr1_19308603     AAsi    A    G        0      0        2 
   1   chr1_19308603     AKia    A    G        0      0        2 
   1   chr1_19308603     AOna    A    G        0      0        2 
   1   chr1_19308603     ASom    A    G        0      0        2 
   1   chr1_19308603     HCab    A    G      0.5      1        2 
   1   chr1_19308603     HPrz    A    G      0.5      1        2 
   1   chr1_19308603     ZBoe    A    G        0      0        2 
   1   chr1_19308603     ZGre    A    G        0      0        2 
   1   chr1_19308603     ZHar    A    G        0      0        2 
   1   chr1_19308603   Sample    A    G        0      0        2 
   1   chr1_19309966     AAsi    T    C        0      0        2 
   1   chr1_19309966     AKia    T    C        0      0        2 
   1   chr1_19309966     AOna    T    C        0      0        2 
   1   chr1_19309966     ASom    T    C      0.5      1        2 
   1   chr1_19309966     HCab    T    C        0      0        2 
   1   chr1_19309966     HPrz    T    C        0      0        2 
   1   chr1_19309966     ZBoe    T    C        0      0        2 
   1   chr1_19309966     ZGre    T    C        0      0        2 
   1   chr1_19309966     ZHar    T    C        0      0        2 
   1   chr1_19309966   Sample    T    C        0      0        2 
   1   chr1_19314093     AAsi    C    T        0      0        2 
   1   chr1_19314093     AKia    C    T        0      0        2 
   1   chr1_19314093     AOna    C    T        0      0        2 
   1   chr1_19314093     ASom    C    T        0      0        2 
   1   chr1_19314093     HCab    C    T        0      0        2 
   1   chr1_19314093     HPrz    C    T        0      0        2 
   1   chr1_19314093     ZBoe    C    T      0.5      1        2 
   1   chr1_19314093     ZGre    C    T        0      0        2 
   1   chr1_19314093     ZHar    C    T        0      0        2 
   1   chr1_19314093   Sample    C    T        0      0        2 
   1   chr1_19317288     AAsi    T    C        0      0        2 
   1   chr1_19317288     AKia    T    C        0      0        2 
   1   chr1_19317288     AOna    T    C        0      0        2 
   1   chr1_19317288     ASom    T    C        0      0        2 
   1   chr1_19317288     HCab    T    C        1      2        2 
   1   chr1_19317288     HPrz    T    C        1      2        2 
   1   chr1_19317288     ZBoe    T    C        0      0        2 
   1   chr1_19317288     ZGre    T    C        0      0        2 
   1   chr1_19317288     ZHar    T    C        0      0        2 
   1   chr1_19317288   Sample    T    C        0      0        2 
   1   chr1_19318390     AAsi    G    A        0      0        2 
   1   chr1_19318390     AKia    G    A        0      0        2 
   1   chr1_19318390     AOna    G    A        0      0        2 
   1   chr1_19318390     ASom    G    A        0      0        2 
   1   chr1_19318390     HCab    G    A        0      0        2 
   1   chr1_19318390     HPrz    G    A        0      0        2 
   1   chr1_19318390     ZBoe    G    A      0.5      1        2 
   1   chr1_19318390     ZGre    G    A        0      0        2 
   1   chr1_19318390     ZHar    G    A        0      0        2 
   1   chr1_19318390   Sample    G    A        0      0        2 
   1   chr1_19318823     AAsi    C    T        0      0        2 
   1   chr1_19318823     AKia    C    T        0      0        2 
   1   chr1_19318823     AOna    C    T        1      2        2 
   1   chr1_19318823     ASom    C    T        0      0        2 
   1   chr1_19318823     HCab    C    T        0      0        2 
   1   chr1_19318823     HPrz    C    T        0      0        2 
   1   chr1_19318823     ZBoe    C    T        0      0        2 
   1   chr1_19318823     ZGre    C    T        0      0        2 
   1   chr1_19318823     ZHar    C    T        0      0        2 
   1   chr1_19318823   Sample    C    T        0      0        2 
   1   chr1_19319718     AAsi    C    T        0      0        2 
   1   chr1_19319718     AKia    C    T        1      2        2 
   1   chr1_19319718     AOna    C    T        0      0        2 
   1   chr1_19319718     ASom    C    T        0      0        2 
   1   chr1_19319718     HCab    C    T        0      0        2 
   1   chr1_19319718     HPrz    C    T        0      0        2 
   1   chr1_19319718     ZBoe    C    T        0      0        2 
   1   chr1_19319718     ZGre    C    T        0      0        2 
   1   chr1_19319718     ZHar    C    T        0      0        2 
   1   chr1_19319718   Sample    C    T        0      0        2 
   1   chr1_19320108     AAsi    A    G        1      2        2 
   1   chr1_19320108     AKia    A    G        0      0        2 
   1   chr1_19320108     AOna    A    G        0      0        2 
   1   chr1_19320108     ASom    A    G        0      0        2 
   1   chr1_19320108     HCab    A    G        0      0        2 
   1   chr1_19320108     HPrz    A    G        0      0        2 
   1   chr1_19320108     ZBoe    A    G        0      0        2 
   1   chr1_19320108     ZGre    A    G        0      0        2 
   1   chr1_19320108     ZHar    A    G        0      0        2 
   1   chr1_19320108   Sample    A    G        1      2        2 
   1   chr1_19323643     AAsi    A    G        0      0        2 
   1   chr1_19323643     AKia    A    G        0      0        2 
   1   chr1_19323643     AOna    A    G        0      0        2 
   1   chr1_19323643     ASom    A    G        0      0        2 
   1   chr1_19323643     HCab    A    G        1      2        2 
   1   chr1_19323643     HPrz    A    G        1      2        2 
   1   chr1_19323643     ZBoe    A    G        0      0        2 
   1   chr1_19323643     ZGre    A    G        0      0        2 
   1   chr1_19323643     ZHar    A    G        0      0        2 
   1   chr1_19323643   Sample    A    G        0      0        2 
   1   chr1_19323836     AAsi    C    T        0      0        2 
   1   chr1_19323836     AKia    C    T        0      0        2 
   1   chr1_19323836     AOna    C    T        0      0        2 
   1   chr1_19323836     ASom    C    T        0      0        2 
   1   chr1_19323836     HCab    C    T        1      2        2 
   1   chr1_19323836     HPrz    C    T        1      2        2 
   1   chr1_19323836     ZBoe    C    T        0      0        2 
   1   chr1_19323836     ZGre    C    T        0      0        2 
   1   chr1_19323836     ZHar    C    T        0      0        2 
   1   chr1_19323836   Sample    C    T        0      0        2 
   1   chr1_19328199     AAsi    G    A        0      0        2 
   1   chr1_19328199     AKia    G    A        0      0        2 
   1   chr1_19328199     AOna    G    A        0      0        2 
   1   chr1_19328199     ASom    G    A        0      0        2 
   1   chr1_19328199     HCab    G    A      0.5      1        2 
   1   chr1_19328199     HPrz    G    A      0.5      1        2 
   1   chr1_19328199     ZBoe    G    A        0      0        2 
   1   chr1_19328199     ZGre    G    A        0      0        2 
   1   chr1_19328199     ZHar    G    A        0      0        2 
   1   chr1_19328199   Sample    G    A        0      0        2 
   1   chr1_19331191     AAsi    G    A        0      0        2 
   1   chr1_19331191     AKia    G    A        0      0        2 
   1   chr1_19331191     AOna    G    A        0      0        2 
   1   chr1_19331191     ASom    G    A        0      0        2 
   1   chr1_19331191     HCab    G    A      0.5      1        2 
   1   chr1_19331191     HPrz    G    A        0      0        2 
   1   chr1_19331191     ZBoe    G    A        0      0        2 
   1   chr1_19331191     ZGre    G    A        0      0        2 
   1   chr1_19331191     ZHar    G    A        0      0        2 
   1   chr1_19331191   Sample    G    A        0      0        2 
   1   chr1_19331263     AAsi    A    G        0      0        2 
   1   chr1_19331263     AKia    A    G        0      0        2 
   1   chr1_19331263     AOna    A    G        0      0        2 
   1   chr1_19331263     ASom    A    G        0      0        2 
   1   chr1_19331263     HCab    A    G        0      0        2 
   1   chr1_19331263     HPrz    A    G      0.5      1        2 
   1   chr1_19331263     ZBoe    A    G        0      0        2 
   1   chr1_19331263     ZGre    A    G        0      0        2 
   1   chr1_19331263     ZHar    A    G        0      0        2 
   1   chr1_19331263   Sample    A    G        0      0        2 
   1   chr1_19341026     AAsi    T    C        0      0        2 
   1   chr1_19341026     AKia    T    C        0      0        2 
   1   chr1_19341026     AOna    T    C        0      0        2 
   1   chr1_19341026     ASom    T    C        0      0        2 
   1   chr1_19341026     HCab    T    C        1      2        2 
   1   chr1_19341026     HPrz    T    C        1      2        2 
   1   chr1_19341026     ZBoe    T    C        0      0        2 
   1   chr1_19341026     ZGre    T    C        0      0        2 
   1   chr1_19341026     ZHar    T    C        0      0        2 
   1   chr1_19341026   Sample    T    C        0      0        2 
   1   chr1_19342601     AAsi    C    G        0      0        2 
   1   chr1_19342601     AKia    C    G        0      0        2 
   1   chr1_19342601     AOna    C    G        0      0        2 
   1   chr1_19342601     ASom    C    G        0      0        2 
   1   chr1_19342601     HCab    C    G        1      2        2 
   1   chr1_19342601     HPrz    C    G        1      2        2 
   1   chr1_19342601     ZBoe    C    G        0      0        2 
   1   chr1_19342601     ZGre    C    G        0      0        2 
   1   chr1_19342601     ZHar    C    G        0      0        2 
   1   chr1_19342601   Sample    C    G        0      0        2 
   1   chr1_19343121     AAsi    T    C        0      0        2 
   1   chr1_19343121     AKia    T    C        1      2        2 
   1   chr1_19343121     AOna    T    C        0      0        2 
   1   chr1_19343121     ASom    T    C        0      0        2 
   1   chr1_19343121     HCab    T    C        0      0        2 
   1   chr1_19343121     HPrz    T    C        0      0        2 
   1   chr1_19343121     ZBoe    T    C        0      0        2 
   1   chr1_19343121     ZGre    T    C        0      0        2 
   1   chr1_19343121     ZHar    T    C        0      0        2 
   1   chr1_19343121   Sample    T    C        0      0        2 
   1   chr1_19344010     AAsi    T    C        0      0        2 
   1   chr1_19344010     AKia    T    C        0      0        2 
   1   chr1_19344010     AOna    T    C        0      0        2 
   1   chr1_19344010     ASom    T    C        0      0        2 
   1   chr1_19344010     HCab    T    C        1      2        2 
   1   chr1_19344010     HPrz    T    C        1      2        2 
   1   chr1_19344010     ZBoe    T    C        0      0        2 
   1   chr1_19344010     ZGre    T    C        0      0        2 
   1   chr1_19344010     ZHar    T    C        0      0        2 
   1   chr1_19344010   Sample    T    C        0      0        2 
   1   chr1_19344055     AAsi    G    T        0      0        2 
   1   chr1_19344055     AKia    G    T        0      0        2 
   1   chr1_19344055     AOna    G    T        0      0        2 
   1   chr1_19344055     ASom    G    T      0.5      1        2 
   1   chr1_19344055     HCab    G    T        0      0        2 
   1   chr1_19344055     HPrz    G    T        0      0        2 
   1   chr1_19344055     ZBoe    G    T        0      0        2 
   1   chr1_19344055     ZGre    G    T        0      0        2 
   1   chr1_19344055     ZHar    G    T        0      0        2 
   1   chr1_19344055   Sample    G    T        0      0        2 
   1   chr1_19344209     AAsi    C    T        0      0        2 
   1   chr1_19344209     AKia    C    T        0      0        2 
   1   chr1_19344209     AOna    C    T        0      0        2 
   1   chr1_19344209     ASom    C    T        0      0        2 
   1   chr1_19344209     HCab    C    T      0.5      1        2 
   1   chr1_19344209     HPrz    C    T      0.5      1        2 
   1   chr1_19344209     ZBoe    C    T        0      0        2 
   1   chr1_19344209     ZGre    C    T        0      0        2 
   1   chr1_19344209     ZHar    C    T        0      0        2 
   1   chr1_19344209   Sample    C    T        0      0        2 
   1   chr1_19345771     AAsi    T    C        0      0        2 
   1   chr1_19345771     AKia    T    C        0      0        2 
   1   chr1_19345771     AOna    T    C        0      0        2 
   1   chr1_19345771     ASom    T    C        0      0        2 
   1   chr1_19345771     HCab    T    C        0      0        2 
   1   chr1_19345771     HPrz    T    C        0      0        2 
   1   chr1_19345771     ZBoe    T    C        0      0        2 
   1   chr1_19345771     ZGre    T    C        0      0        2 
   1   chr1_19345771     ZHar    T    C      0.5      1        2 
   1   chr1_19345771   Sample    T    C        0      0        2 
   1   chr1_19352820     AAsi    A    G        1      2        2 
   1   chr1_19352820     AKia    A    G        0      0        2 
   1   chr1_19352820     AOna    A    G        0      0        2 
   1   chr1_19352820     ASom    A    G        0      0        2 
   1   chr1_19352820     HCab    A    G        0      0        2 
   1   chr1_19352820     HPrz    A    G        0      0        2 
   1   chr1_19352820     ZBoe    A    G        0      0        2 
   1   chr1_19352820     ZGre    A    G        0      0        2 
   1   chr1_19352820     ZHar    A    G        0      0        2 
   1   chr1_19352820   Sample    A    G        0      0        2 
   1   chr1_19357441     AAsi    C    T        0      0        2 
   1   chr1_19357441     AKia    C    T        0      0        2 
   1   chr1_19357441     AOna    C    T        0      0        2 
   1   chr1_19357441     ASom    C    T        0      0        2 
   1   chr1_19357441     HCab    C    T        0      0        2 
   1   chr1_19357441     HPrz    C    T        0      0        2 
   1   chr1_19357441     ZBoe    C    T        0      0        2 
   1   chr1_19357441     ZGre    C    T        1      2        2 
   1   chr1_19357441     ZHar    C    T        0      0        2 
   1   chr1_19357441   Sample    C    T        0      0        2 
   1   chr1_19359820     AAsi    G    C        0      0        2 
   1   chr1_19359820     AKia    G    C        0      0        2 
   1   chr1_19359820     AOna    G    C        0      0        2 
   1   chr1_19359820     ASom    G    C        0      0        2 
   1   chr1_19359820     HCab    G    C        1      2        2 
   1   chr1_19359820     HPrz    G    C        1      2        2 
   1   chr1_19359820     ZBoe    G    C        0      0        2 
   1   chr1_19359820     ZGre    G    C        0      0        2 
   1   chr1_19359820     ZHar    G    C        0      0        2 
   1   chr1_19359820   Sample    G    C        0      0        2 
   1   chr1_19360290     AAsi    G    A        0      0        2 
   1   chr1_19360290     AKia    G    A        0      0        2 
   1   chr1_19360290     AOna    G    A        0      0        2 
   1   chr1_19360290     ASom    G    A        0      0        2 
   1   chr1_19360290     HCab    G    A        1      2        2 
   1   chr1_19360290     HPrz    G    A        1      2        2 
   1   chr1_19360290     ZBoe    G    A        0      0        2 
   1   chr1_19360290     ZGre    G    A        0      0        2 
   1   chr1_19360290     ZHar    G    A        0      0        2 
   1   chr1_19360290   Sample    G    A        0      0        2 
   1   chr1_19362866     AAsi    A    C        0      0        2 
   1   chr1_19362866     AKia    A    C        0      0        2 
   1   chr1_19362866     AOna    A    C        0      0        2 
   1   chr1_19362866     ASom    A    C        0      0        2 
   1   chr1_19362866     HCab    A    C        0      0        2 
   1   chr1_19362866     HPrz    A    C        0      0        2 
   1   chr1_19362866     ZBoe    A    C        0      0        2 
   1   chr1_19362866     ZGre    A    C        0      0        2 
   1   chr1_19362866     ZHar    A    C        1      2        2 
   1   chr1_19362866   Sample    A    C        0      0        2 
   1   chr1_19370817     AAsi    T    C        0      0        2 
   1   chr1_19370817     AKia    T    C        0      0        2 
   1   chr1_19370817     AOna    T    C        0      0        2 
   1   chr1_19370817     ASom    T    C        0      0        2 
   1   chr1_19370817     HCab    T    C        1      2        2 
   1   chr1_19370817     HPrz    T    C        1      2        2 
   1   chr1_19370817     ZBoe    T    C        0      0        2 
   1   chr1_19370817     ZGre    T    C        0      0        2 
   1   chr1_19370817     ZHar    T    C        0      0        2 
   1   chr1_19370817   Sample    T    C        0      0        2 
   1   chr1_19373673     AAsi    T    C        0      0        2 
   1   chr1_19373673     AKia    T    C        0      0        2 
   1   chr1_19373673     AOna    T    C        0      0        2 
   1   chr1_19373673     ASom    T    C        0      0        2 
   1   chr1_19373673     HCab    T    C        0      0        2 
   1   chr1_19373673     HPrz    T    C      0.5      1        2 
   1   chr1_19373673     ZBoe    T    C        0      0        2 
   1   chr1_19373673     ZGre    T    C        0      0        2 
   1   chr1_19373673     ZHar    T    C        0      0        2 
   1   chr1_19373673   Sample    T    C        0      0        2 
   1   chr1_19374507     AAsi    C    T        0      0        2 
   1   chr1_19374507     AKia    C    T        0      0        2 
   1   chr1_19374507     AOna    C    T        0      0        2 
   1   chr1_19374507     ASom    C    T        0      0        2 
   1   chr1_19374507     HCab    C    T        1      2        2 
   1   chr1_19374507     HPrz    C    T        1      2        2 
   1   chr1_19374507     ZBoe    C    T        0      0        2 
   1   chr1_19374507     ZGre    C    T        0      0        2 
   1   chr1_19374507     ZHar    C    T        0      0        2 
   1   chr1_19374507   Sample    C    T        0      0        2 
   1   chr1_19375985     AAsi    T    C        0      0        2 
   1   chr1_19375985     AKia    T    C        0      0        2 
   1   chr1_19375985     AOna    T    C        0      0        2 
   1   chr1_19375985     ASom    T    C        0      0        2 
   1   chr1_19375985     HCab    T    C        0      0        2 
   1   chr1_19375985     HPrz    T    C        0      0        2 
   1   chr1_19375985     ZBoe    T    C        0      0        2 
   1   chr1_19375985     ZGre    T    C        0      0        2 
   1   chr1_19375985     ZHar    T    C        1      2        2 
   1   chr1_19375985   Sample    T    C        0      0        2 
   1   chr1_19377807     AAsi    T    C        0      0        2 
   1   chr1_19377807     AKia    T    C        0      0        2 
   1   chr1_19377807     AOna    T    C        0      0        2 
   1   chr1_19377807     ASom    T    C        0      0        2 
   1   chr1_19377807     HCab    T    C        1      2        2 
   1   chr1_19377807     HPrz    T    C        1      2        2 
   1   chr1_19377807     ZBoe    T    C        0      0        2 
   1   chr1_19377807     ZGre    T    C        0      0        2 
   1   chr1_19377807     ZHar    T    C        0      0        2 
   1   chr1_19377807   Sample    T    C        0      0        2 
   1   chr1_19379650     AAsi    T    C        0      0        2 
   1   chr1_19379650     AKia    T    C        0      0        2 
   1   chr1_19379650     AOna    T    C        0      0        2 
   1   chr1_19379650     ASom    T    C        0      0        2 
   1   chr1_19379650     HCab    T    C        1      2        2 
   1   chr1_19379650     HPrz    T    C        1      2        2 
   1   chr1_19379650     ZBoe    T    C        1      2        2 
   1   chr1_19379650     ZGre    T    C        0      0        2 
   1   chr1_19379650     ZHar    T    C        1      2        2 
   1   chr1_19379650   Sample    T    C        0      0        2 
   1   chr1_19380794     AAsi    T    C        0      0        2 
   1   chr1_19380794     AKia    T    C        0      0        2 
   1   chr1_19380794     AOna    T    C        0      0        2 
   1   chr1_19380794     ASom    T    C        0      0        2 
   1   chr1_19380794     HCab    T    C        0      0        2 
   1   chr1_19380794     HPrz    T    C        0      0        2 
   1   chr1_19380794     ZBoe    T    C        0      0        2 
   1   chr1_19380794     ZGre    T    C        1      2        2 
   1   chr1_19380794     ZHar    T    C        0      0        2 
   1   chr1_19380794   Sample    T    C        0      0        2 
   1   chr1_19383253     AAsi    C    T        0      0        2 
   1   chr1_19383253     AKia    C    T        0      0        2 
   1   chr1_19383253     AOna    C    T        0      0        2 
   1   chr1_19383253     ASom    C    T        0      0        2 
   1   chr1_19383253     HCab    C    T        0      0        2 
   1   chr1_19383253     HPrz    C    T        0      0        2 
   1   chr1_19383253     ZBoe    C    T        0      0        2 
   1   chr1_19383253     ZGre    C    T        0      0        2 
   1   chr1_19383253     ZHar    C    T        1      2        2 
   1   chr1_19383253   Sample    C    T        0      0        2 
   1   chr1_19387257     AAsi    T    C        0      0        2 
   1   chr1_19387257     AKia    T    C        0      0        2 
   1   chr1_19387257     AOna    T    C        1      2        2 
   1   chr1_19387257     ASom    T    C        0      0        2 
   1   chr1_19387257     HCab    T    C        0      0        2 
   1   chr1_19387257     HPrz    T    C        0      0        2 
   1   chr1_19387257     ZBoe    T    C        0      0        2 
   1   chr1_19387257     ZGre    T    C        0      0        2 
   1   chr1_19387257     ZHar    T    C        0      0        2 
   1   chr1_19387257   Sample    T    C        0      0        2 
   1   chr1_19396248     AAsi    A    T        0      0        2 
   1   chr1_19396248     AKia    A    T        0      0        2 
   1   chr1_19396248     AOna    A    T        0      0        2 
   1   chr1_19396248     ASom    A    T        0      0        2 
   1   chr1_19396248     HCab    A    T        0      0        2 
   1   chr1_19396248     HPrz    A    T        0      0        2 
   1   chr1_19396248     ZBoe    A    T        1      2        2 
   1   chr1_19396248     ZGre    A    T        1      2        2 
   1   chr1_19396248     ZHar    A    T        1      2        2 
   1   chr1_19396248   Sample    A    T        0      0        2 
   1   chr1_19396761     AAsi    G    A        0      0        2 
   1   chr1_19396761     AKia    G    A        0      0        2 
   1   chr1_19396761     AOna    G    A        0      0        2 
   1   chr1_19396761     ASom    G    A        0      0        2 
   1   chr1_19396761     HCab    G    A        0      0        2 
   1   chr1_19396761     HPrz    G    A        0      0        2 
   1   chr1_19396761     ZBoe    G    A        0      0        2 
   1   chr1_19396761     ZGre    G    A        0      0        2 
   1   chr1_19396761     ZHar    G    A        1      2        2 
   1   chr1_19396761   Sample    G    A        0      0        2 
   1   chr1_19400303     AAsi    C    T        0      0        2 
   1   chr1_19400303     AKia    C    T        1      2        2 
   1   chr1_19400303     AOna    C    T        0      0        2 
   1   chr1_19400303     ASom    C    T        0      0        2 
   1   chr1_19400303     HCab    C    T        0      0        2 
   1   chr1_19400303     HPrz    C    T        0      0        2 
   1   chr1_19400303     ZBoe    C    T        0      0        2 
   1   chr1_19400303     ZGre    C    T        0      0        2 
   1   chr1_19400303     ZHar    C    T        0      0        2 
   1   chr1_19400303   Sample    C    T        0      0        2 
   1   chr1_19404988     AAsi    G    T        0      0        2 
   1   chr1_19404988     AKia    G    T        0      0        2 
   1   chr1_19404988     AOna    G    T        0      0        2 
   1   chr1_19404988     ASom    G    T        0      0        2 
   1   chr1_19404988     HCab    G    T        0      0        2 
   1   chr1_19404988     HPrz    G    T        0      0        2 
   1   chr1_19404988     ZBoe    G    T        0      0        2 
   1   chr1_19404988     ZGre    G    T      0.5      1        2 
   1   chr1_19404988     ZHar    G    T        0      0        2 
   1   chr1_19404988   Sample    G    T        0      0        2 
   1   chr1_19405205     AAsi    T    C        0      0        2 
   1   chr1_19405205     AKia    T    C        1      2        2 
   1   chr1_19405205     AOna    T    C        0      0        2 
   1   chr1_19405205     ASom    T    C        0      0        2 
   1   chr1_19405205     HCab    T    C        0      0        2 
   1   chr1_19405205     HPrz    T    C        0      0        2 
   1   chr1_19405205     ZBoe    T    C        0      0        2 
   1   chr1_19405205     ZGre    T    C        0      0        2 
   1   chr1_19405205     ZHar    T    C        0      0        2 
   1   chr1_19405205   Sample    T    C        0      0        2 
   1   chr1_19414362     AAsi    T    C        0      0        2 
   1   chr1_19414362     AKia    T    C        0      0        2 
   1   chr1_19414362     AOna    T    C        1      2        2 
   1   chr1_19414362     ASom    T    C        0      0        2 
   1   chr1_19414362     HCab    T    C        0      0        2 
   1   chr1_19414362     HPrz    T    C        0      0        2 
   1   chr1_19414362     ZBoe    T    C        0      0        2 
   1   chr1_19414362     ZGre    T    C        0      0        2 
   1   chr1_19414362     ZHar    T    C        0      0        2 
   1   chr1_19414362   Sample    T    C        0      0        2 
   1   chr1_19419994     AAsi    T    C        0      0        2 
   1   chr1_19419994     AKia    T    C        0      0        2 
   1   chr1_19419994     AOna    T    C        0      0        2 
   1   chr1_19419994     ASom    T    C        0      0        2 
   1   chr1_19419994     HCab    T    C        1      2        2 
   1   chr1_19419994     HPrz    T    C        1      2        2 
   1   chr1_19419994     ZBoe    T    C        0      0        2 
   1   chr1_19419994     ZGre    T    C        0      0        2 
   1   chr1_19419994     ZHar    T    C        0      0        2 
   1   chr1_19419994   Sample    T    C        0      0        2 
   1   chr1_19423458     AAsi    G    A        0      0        2 
   1   chr1_19423458     AKia    G    A        0      0        2 
   1   chr1_19423458     AOna    G    A        0      0        2 
   1   chr1_19423458     ASom    G    A        0      0        2 
   1   chr1_19423458     HCab    G    A        1      2        2 
   1   chr1_19423458     HPrz    G    A      0.5      1        2 
   1   chr1_19423458     ZBoe    G    A        0      0        2 
   1   chr1_19423458     ZGre    G    A        0      0        2 
   1   chr1_19423458     ZHar    G    A        0      0        2 
   1   chr1_19423458   Sample    G    A        0      0        2 
   1   chr1_19433830     AAsi    A    T        0      0        2 
   1   chr1_19433830     AKia    A    T        0      0        2 
   1   chr1_19433830     AOna    A    T        0      0        2 
   1   chr1_19433830     ASom    A    T        0      0        2 
   1   chr1_19433830     HCab    A    T        0      0        2 
   1   chr1_19433830     HPrz    A    T      0.5      1        2 
   1   chr1_19433830     ZBoe    A    T        0      0        2 
   1   chr1_19433830     ZGre    A    T        0      0        2 
   1   chr1_19433830     ZHar    A    T        0      0        2 
   1   chr1_19433830   Sample    A    T        0      0        2 
   1   chr1_19437466     AAsi    C    T        0      0        2 
   1   chr1_19437466     AKia    C    T        0      0        2 
   1   chr1_19437466     AOna    C    T        0      0        2 
   1   chr1_19437466     ASom    C    T        0      0        2 
   1   chr1_19437466     HCab    C    T        0      0        2 
   1   chr1_19437466     HPrz    C    T        0      0        2 
   1   chr1_19437466     ZBoe    C    T        0      0        2 
   1   chr1_19437466     ZGre    C    T        1      2        2 
   1   chr1_19437466     ZHar    C    T        0      0        2 
   1   chr1_19437466   Sample    C    T        0      0        2 
   1   chr1_19439400     AAsi    G    A        0      0        2 
   1   chr1_19439400     AKia    G    A      0.5      1        2 
   1   chr1_19439400     AOna    G    A        0      0        2 
   1   chr1_19439400     ASom    G    A        0      0        2 
   1   chr1_19439400     HCab    G    A        0      0        2 
   1   chr1_19439400     HPrz    G    A        0      0        2 
   1   chr1_19439400     ZBoe    G    A        0      0        2 
   1   chr1_19439400     ZGre    G    A        0      0        2 
   1   chr1_19439400     ZHar    G    A        0      0        2 
   1   chr1_19439400   Sample    G    A        0      0        2 
   1   chr1_19443589     AAsi    G    C        0      0        2 
   1   chr1_19443589     AKia    G    C        0      0        2 
   1   chr1_19443589     AOna    G    C        0      0        2 
   1   chr1_19443589     ASom    G    C        0      0        2 
   1   chr1_19443589     HCab    G    C        0      0        2 
   1   chr1_19443589     HPrz    G    C        0      0        2 
   1   chr1_19443589     ZBoe    G    C        0      0        2 
   1   chr1_19443589     ZGre    G    C        1      2        2 
   1   chr1_19443589     ZHar    G    C        1      2        2 
   1   chr1_19443589   Sample    G    C        0      0        2 
   1   chr1_19447182     AAsi    G    A        0      0        2 
   1   chr1_19447182     AKia    G    A        0      0        2 
   1   chr1_19447182     AOna    G    A        0      0        2 
   1   chr1_19447182     ASom    G    A        0      0        2 
   1   chr1_19447182     HCab    G    A        1      2        2 
   1   chr1_19447182     HPrz    G    A        1      2        2 
   1   chr1_19447182     ZBoe    G    A        0      0        2 
   1   chr1_19447182     ZGre    G    A        0      0        2 
   1   chr1_19447182     ZHar    G    A        0      0        2 
   1   chr1_19447182   Sample    G    A        0      0        2 
   1   chr1_19451917     AAsi    A    G        0      0        2 
   1   chr1_19451917     AKia    A    G      0.5      1        2 
   1   chr1_19451917     AOna    A    G        0      0        2 
   1   chr1_19451917     ASom    A    G        0      0        2 
   1   chr1_19451917     HCab    A    G        0      0        2 
   1   chr1_19451917     HPrz    A    G        0      0        2 
   1   chr1_19451917     ZBoe    A    G        0      0        2 
   1   chr1_19451917     ZGre    A    G        0      0        2 
   1   chr1_19451917     ZHar    A    G        0      0        2 
   1   chr1_19451917   Sample    A    G        0      0        2 
   1   chr1_19456701     AAsi    A    G        0      0        2 
   1   chr1_19456701     AKia    A    G      0.5      1        2 
   1   chr1_19456701     AOna    A    G        0      0        2 
   1   chr1_19456701     ASom    A    G        0      0        2 
   1   chr1_19456701     HCab    A    G        0      0        2 
   1   chr1_19456701     HPrz    A    G        0      0        2 
   1   chr1_19456701     ZBoe    A    G        0      0        2 
   1   chr1_19456701     ZGre    A    G        0      0        2 
   1   chr1_19456701     ZHar    A    G        0      0        2 
   1   chr1_19456701   Sample    A    G        0      0        2 
   1   chr1_19463202     AAsi    A    G        0      0        2 
   1   chr1_19463202     AKia    A    G        0      0        2 
   1   chr1_19463202     AOna    A    G        0      0        2 
   1   chr1_19463202     ASom    A    G        0      0        2 
   1   chr1_19463202     HCab    A    G        1      2        2 
   1   chr1_19463202     HPrz    A    G      0.5      1        2 
   1   chr1_19463202     ZBoe    A    G        0      0        2 
   1   chr1_19463202     ZGre    A    G        0      0        2 
   1   chr1_19463202     ZHar    A    G        0      0        2 
   1   chr1_19463202   Sample    A    G        0      0        2 
   1   chr1_19468070     AAsi    G    C        0      0        2 
   1   chr1_19468070     AKia    G    C        0      0        2 
   1   chr1_19468070     AOna    G    C        0      0        2 
   1   chr1_19468070     ASom    G    C        0      0        2 
   1   chr1_19468070     HCab    G    C        1      2        2 
   1   chr1_19468070     HPrz    G    C        1      2        2 
   1   chr1_19468070     ZBoe    G    C        0      0        2 
   1   chr1_19468070     ZGre    G    C        0      0        2 
   1   chr1_19468070     ZHar    G    C        0      0        2 
   1   chr1_19468070   Sample    G    C        0      0        2 
   1   chr1_19468412     AAsi    T    C        0      0        2 
   1   chr1_19468412     AKia    T    C        0      0        2 
   1   chr1_19468412     AOna    T    C        0      0        2 
   1   chr1_19468412     ASom    T    C        0      0        2 
   1   chr1_19468412     HCab    T    C        0      0        2 
   1   chr1_19468412     HPrz    T    C        0      0        2 
   1   chr1_19468412     ZBoe    T    C        0      0        2 
   1   chr1_19468412     ZGre    T    C      0.5      1        2 
   1   chr1_19468412     ZHar    T    C        0      0        2 
   1   chr1_19468412   Sample    T    C        0      0        2 
   1   chr1_19472033     AAsi    G    A        0      0        2 
   1   chr1_19472033     AKia    G    A        0      0        2 
   1   chr1_19472033     AOna    G    A        0      0        2 
   1   chr1_19472033     ASom    G    A        0      0        2 
   1   chr1_19472033     HCab    G    A        1      2        2 
   1   chr1_19472033     HPrz    G    A        1      2        2 
   1   chr1_19472033     ZBoe    G    A        0      0        2 
   1   chr1_19472033     ZGre    G    A        0      0        2 
   1   chr1_19472033     ZHar    G    A        0      0        2 
   1   chr1_19472033   Sample    G    A        0      0        2 
   1   chr1_19479350     AAsi    C    T        0      0        2 
   1   chr1_19479350     AKia    C    T        0      0        2 
   1   chr1_19479350     AOna    C    T        0      0        2 
   1   chr1_19479350     ASom    C    T        0      0        2 
   1   chr1_19479350     HCab    C    T        0      0        2 
   1   chr1_19479350     HPrz    C    T        0      0        2 
   1   chr1_19479350     ZBoe    C    T        0      0        2 
   1   chr1_19479350     ZGre    C    T      0.5      1        2 
   1   chr1_19479350     ZHar    C    T        0      0        2 
   1   chr1_19479350   Sample    C    T        0      0        2 
   1   chr1_19480608     AAsi    G    C        0      0        2 
   1   chr1_19480608     AKia    G    C        0      0        2 
   1   chr1_19480608     AOna    G    C        0      0        2 
   1   chr1_19480608     ASom    G    C        0      0        2 
   1   chr1_19480608     HCab    G    C        1      2        2 
   1   chr1_19480608     HPrz    G    C        1      2        2 
   1   chr1_19480608     ZBoe    G    C        0      0        2 
   1   chr1_19480608     ZGre    G    C        0      0        2 
   1   chr1_19480608     ZHar    G    C        0      0        2 
   1   chr1_19480608   Sample    G    C        0      0        2 
   1   chr1_19481262     AAsi    A    G        0      0        2 
   1   chr1_19481262     AKia    A    G        0      0        2 
   1   chr1_19481262     AOna    A    G        0      0        2 
   1   chr1_19481262     ASom    A    G        0      0        2 
   1   chr1_19481262     HCab    A    G        0      0        2 
   1   chr1_19481262     HPrz    A    G        0      0        2 
   1   chr1_19481262     ZBoe    A    G      0.5      1        2 
   1   chr1_19481262     ZGre    A    G        0      0        2 
   1   chr1_19481262     ZHar    A    G        0      0        2 
   1   chr1_19481262   Sample    A    G        0      0        2 
   1   chr1_19482311     AAsi    A    G        0      0        2 
   1   chr1_19482311     AKia    A    G        0      0        2 
   1   chr1_19482311     AOna    A    G        0      0        2 
   1   chr1_19482311     ASom    A    G        0      0        2 
   1   chr1_19482311     HCab    A    G        0      0        2 
   1   chr1_19482311     HPrz    A    G        0      0        2 
   1   chr1_19482311     ZBoe    A    G      0.5      1        2 
   1   chr1_19482311     ZGre    A    G        0      0        2 
   1   chr1_19482311     ZHar    A    G        0      0        2 
   1   chr1_19482311   Sample    A    G        0      0        2 
   1   chr1_19485459     AAsi    T    C        0      0        2 
   1   chr1_19485459     AKia    T    C        0      0        2 
   1   chr1_19485459     AOna    T    C        0      0        2 
   1   chr1_19485459     ASom    T    C      0.5      1        2 
   1   chr1_19485459     HCab    T    C        0      0        2 
   1   chr1_19485459     HPrz    T    C        0      0        2 
   1   chr1_19485459     ZBoe    T    C        0      0        2 
   1   chr1_19485459     ZGre    T    C        0      0        2 
   1   chr1_19485459     ZHar    T    C        0      0        2 
   1   chr1_19485459   Sample    T    C        0      0        2 
   1   chr1_19487515     AAsi    T    C        0      0        2 
   1   chr1_19487515     AKia    T    C        0      0        2 
   1   chr1_19487515     AOna    T    C        0      0        2 
   1   chr1_19487515     ASom    T    C        0      0        2 
   1   chr1_19487515     HCab    T    C        0      0        2 
   1   chr1_19487515     HPrz    T    C        0      0        2 
   1   chr1_19487515     ZBoe    T    C        0      0        2 
   1   chr1_19487515     ZGre    T    C      0.5      1        2 
   1   chr1_19487515     ZHar    T    C        0      0        2 
   1   chr1_19487515   Sample    T    C        0      0        2 
   1   chr1_19489398     AAsi    A    G      0.5      1        2 
   1   chr1_19489398     AKia    A    G        0      0        2 
   1   chr1_19489398     AOna    A    G        0      0        2 
   1   chr1_19489398     ASom    A    G        0      0        2 
   1   chr1_19489398     HCab    A    G        0      0        2 
   1   chr1_19489398     HPrz    A    G        0      0        2 
   1   chr1_19489398     ZBoe    A    G        0      0        2 
   1   chr1_19489398     ZGre    A    G        0      0        2 
   1   chr1_19489398     ZHar    A    G        0      0        2 
   1   chr1_19489398   Sample    A    G        0      0        2 
   1   chr1_19491365     AAsi    C    T        0      0        2 
   1   chr1_19491365     AKia    C    T        0      0        2 
   1   chr1_19491365     AOna    C    T        0      0        2 
   1   chr1_19491365     ASom    C    T        0      0        2 
   1   chr1_19491365     HCab    C    T        1      2        2 
   1   chr1_19491365     HPrz    C    T        1      2        2 
   1   chr1_19491365     ZBoe    C    T        0      0        2 
   1   chr1_19491365     ZGre    C    T        0      0        2 
   1   chr1_19491365     ZHar    C    T        0      0        2 
   1   chr1_19491365   Sample    C    T        0      0        2 
   1   chr1_19496128     AAsi    T    C      0.5      1        2 
   1   chr1_19496128     AKia    T    C        0      0        2 
   1   chr1_19496128     AOna    T    C        0      0        2 
   1   chr1_19496128     ASom    T    C        0      0        2 
   1   chr1_19496128     HCab    T    C        0      0        2 
   1   chr1_19496128     HPrz    T    C        0      0        2 
   1   chr1_19496128     ZBoe    T    C        0      0        2 
   1   chr1_19496128     ZGre    T    C        0      0        2 
   1   chr1_19496128     ZHar    T    C        0      0        2 
   1   chr1_19496128   Sample    T    C        0      0        2 
   1   chr1_19496583     AAsi    G    A        0      0        2 
   1   chr1_19496583     AKia    G    A        0      0        2 
   1   chr1_19496583     AOna    G    A        0      0        2 
   1   chr1_19496583     ASom    G    A        0      0        2 
   1   chr1_19496583     HCab    G    A        0      0        2 
   1   chr1_19496583     HPrz    G    A        0      0        2 
   1   chr1_19496583     ZBoe    G    A        0      0        2 
   1   chr1_19496583     ZGre    G    A      0.5      1        2 
   1   chr1_19496583     ZHar    G    A        0      0        2 
   1   chr1_19496583   Sample    G    A        0      0        2 
   1   chr1_19502642     AAsi    C    T        0      0        2 
   1   chr1_19502642     AKia    C    T        0      0        2 
   1   chr1_19502642     AOna    C    T        0      0        2 
   1   chr1_19502642     ASom    C    T        0      0        2 
   1   chr1_19502642     HCab    C    T        1      2        2 
   1   chr1_19502642     HPrz    C    T        1      2        2 
   1   chr1_19502642     ZBoe    C    T        0      0        2 
   1   chr1_19502642     ZGre    C    T        0      0        2 
   1   chr1_19502642     ZHar    C    T        0      0        2 
   1   chr1_19502642   Sample    C    T        0      0        2 
   1   chr1_19505768     AAsi    C    T        0      0        2 
   1   chr1_19505768     AKia    C    T        0      0        2 
   1   chr1_19505768     AOna    C    T        0      0        2 
   1   chr1_19505768     ASom    C    T        0      0        2 
   1   chr1_19505768     HCab    C    T        0      0        2 
   1   chr1_19505768     HPrz    C    T      0.5      1        2 
   1   chr1_19505768     ZBoe    C    T        0      0        2 
   1   chr1_19505768     ZGre    C    T        0      0        2 
   1   chr1_19505768     ZHar    C    T        0      0        2 
   1   chr1_19505768   Sample    C    T        0      0        2 
   1   chr1_19508120     AAsi    G    C        0      0        2 
   1   chr1_19508120     AKia    G    C        0      0        2 
   1   chr1_19508120     AOna    G    C        0      0        2 
   1   chr1_19508120     ASom    G    C        0      0        2 
   1   chr1_19508120     HCab    G    C        1      2        2 
   1   chr1_19508120     HPrz    G    C        1      2        2 
   1   chr1_19508120     ZBoe    G    C        0      0        2 
   1   chr1_19508120     ZGre    G    C        0      0        2 
   1   chr1_19508120     ZHar    G    C        0      0        2 
   1   chr1_19508120   Sample    G    C        0      0        2 
   1   chr1_19513870     AAsi    A    C        0      0        2 
   1   chr1_19513870     AKia    A    C        0      0        2 
   1   chr1_19513870     AOna    A    C        0      0        2 
   1   chr1_19513870     ASom    A    C        0      0        2 
   1   chr1_19513870     HCab    A    C        0      0        2 
   1   chr1_19513870     HPrz    A    C      0.5      1        2 
   1   chr1_19513870     ZBoe    A    C        0      0        2 
   1   chr1_19513870     ZGre    A    C        0      0        2 
   1   chr1_19513870     ZHar    A    C        0      0        2 
   1   chr1_19513870   Sample    A    C        0      0        2 
   1   chr1_19517652     AAsi    A    G        0      0        2 
   1   chr1_19517652     AKia    A    G        0      0        2 
   1   chr1_19517652     AOna    A    G        0      0        2 
   1   chr1_19517652     ASom    A    G        0      0        2 
   1   chr1_19517652     HCab    A    G        1      2        2 
   1   chr1_19517652     HPrz    A    G        1      2        2 
   1   chr1_19517652     ZBoe    A    G        0      0        2 
   1   chr1_19517652     ZGre    A    G        0      0        2 
   1   chr1_19517652     ZHar    A    G        0      0        2 
   1   chr1_19517652   Sample    A    G        0      0        2 
   1   chr1_19521296     AAsi    T    C        0      0        2 
   1   chr1_19521296     AKia    T    C        0      0        2 
   1   chr1_19521296     AOna    T    C        0      0        2 
   1   chr1_19521296     ASom    T    C        0      0        2 
   1   chr1_19521296     HCab    T    C        0      0        2 
   1   chr1_19521296     HPrz    T    C        0      0        2 
   1   chr1_19521296     ZBoe    T    C        0      0        2 
   1   chr1_19521296     ZGre    T    C        0      0        2 
   1   chr1_19521296     ZHar    T    C        1      2        2 
   1   chr1_19521296   Sample    T    C        0      0        2 
   1   chr1_19524351     AAsi    T    C        0      0        2 
   1   chr1_19524351     AKia    T    C        0      0        2 
   1   chr1_19524351     AOna    T    C        0      0        2 
   1   chr1_19524351     ASom    T    C        1      2        2 
   1   chr1_19524351     HCab    T    C        0      0        2 
   1   chr1_19524351     HPrz    T    C        0      0        2 
   1   chr1_19524351     ZBoe    T    C        0      0        2 
   1   chr1_19524351     ZGre    T    C        0      0        2 
   1   chr1_19524351     ZHar    T    C        0      0        2 
   1   chr1_19524351   Sample    T    C        0      0        2 
   1   chr1_19526359     AAsi    G    A        0      0        2 
   1   chr1_19526359     AKia    G    A        0      0        2 
   1   chr1_19526359     AOna    G    A        0      0        2 
   1   chr1_19526359     ASom    G    A        0      0        2 
   1   chr1_19526359     HCab    G    A        0      0        2 
   1   chr1_19526359     HPrz    G    A        0      0        2 
   1   chr1_19526359     ZBoe    G    A        0      0        2 
   1   chr1_19526359     ZGre    G    A        0      0        2 
   1   chr1_19526359     ZHar    G    A        1      2        2 
   1   chr1_19526359   Sample    G    A        0      0        2 
   1   chr1_19527131     AAsi    T    C        0      0        2 
   1   chr1_19527131     AKia    T    C        0      0        2 
   1   chr1_19527131     AOna    T    C        0      0        2 
   1   chr1_19527131     ASom    T    C        0      0        2 
   1   chr1_19527131     HCab    T    C        1      2        2 
   1   chr1_19527131     HPrz    T    C      0.5      1        2 
   1   chr1_19527131     ZBoe    T    C        0      0        2 
   1   chr1_19527131     ZGre    T    C        1      2        2 
   1   chr1_19527131     ZHar    T    C        0      0        2 
   1   chr1_19527131   Sample    T    C        0      0        2 
   1   chr1_19529118     AAsi    A    G        0      0        2 
   1   chr1_19529118     AKia    A    G        0      0        2 
   1   chr1_19529118     AOna    A    G        0      0        2 
   1   chr1_19529118     ASom    A    G        1      2        2 
   1   chr1_19529118     HCab    A    G        0      0        2 
   1   chr1_19529118     HPrz    A    G        0      0        2 
   1   chr1_19529118     ZBoe    A    G        0      0        2 
   1   chr1_19529118     ZGre    A    G        0      0        2 
   1   chr1_19529118     ZHar    A    G        0      0        2 
   1   chr1_19529118   Sample    A    G        0      0        2 
   1   chr1_19530064     AAsi    G    T        0      0        2 
   1   chr1_19530064     AKia    G    T        0      0        2 
   1   chr1_19530064     AOna    G    T        0      0        2 
   1   chr1_19530064     ASom    G    T        0      0        2 
   1   chr1_19530064     HCab    G    T        0      0        2 
   1   chr1_19530064     HPrz    G    T      0.5      1        2 
   1   chr1_19530064     ZBoe    G    T        0      0        2 
   1   chr1_19530064     ZGre    G    T        0      0        2 
   1   chr1_19530064     ZHar    G    T        0      0        2 
   1   chr1_19530064   Sample    G    T        0      0        2 
   1   chr1_19535337     AAsi    A    G        0      0        2 
   1   chr1_19535337     AKia    A    G        0      0        2 
   1   chr1_19535337     AOna    A    G        0      0        2 
   1   chr1_19535337     ASom    A    G        0      0        2 
   1   chr1_19535337     HCab    A    G        1      2        2 
   1   chr1_19535337     HPrz    A    G        1      2        2 
   1   chr1_19535337     ZBoe    A    G        0      0        2 
   1   chr1_19535337     ZGre    A    G        0      0        2 
   1   chr1_19535337     ZHar    A    G        0      0        2 
   1   chr1_19535337   Sample    A    G        0      0        2 
   1   chr1_19535670     AAsi    T    C        0      0        2 
   1   chr1_19535670     AKia    T    C        1      2        2 
   1   chr1_19535670     AOna    T    C        0      0        2 
   1   chr1_19535670     ASom    T    C        0      0        2 
   1   chr1_19535670     HCab    T    C        0      0        2 
   1   chr1_19535670     HPrz    T    C        0      0        2 
   1   chr1_19535670     ZBoe    T    C        0      0        2 
   1   chr1_19535670     ZGre    T    C        0      0        2 
   1   chr1_19535670     ZHar    T    C        0      0        2 
   1   chr1_19535670   Sample    T    C        0      0        2 
   1   chr1_19546662     AAsi    A    G        0      0        2 
   1   chr1_19546662     AKia    A    G        0      0        2 
   1   chr1_19546662     AOna    A    G        0      0        2 
   1   chr1_19546662     ASom    A    G        0      0        2 
   1   chr1_19546662     HCab    A    G        0      0        2 
   1   chr1_19546662     HPrz    A    G        0      0        2 
   1   chr1_19546662     ZBoe    A    G        0      0        2 
   1   chr1_19546662     ZGre    A    G        0      0        2 
   1   chr1_19546662     ZHar    A    G        1      2        2 
   1   chr1_19546662   Sample    A    G        0      0        2 
   1   chr1_19558667     AAsi    C    T        0      0        2 
   1   chr1_19558667     AKia    C    T        0      0        2 
   1   chr1_19558667     AOna    C    T        0      0        2 
   1   chr1_19558667     ASom    C    T        0      0        2 
   1   chr1_19558667     HCab    C    T        0      0        2 
   1   chr1_19558667     HPrz    C    T        0      0        2 
   1   chr1_19558667     ZBoe    C    T        0      0        2 
   1   chr1_19558667     ZGre    C    T        0      0        2 
   1   chr1_19558667     ZHar    C    T        1      2        2 
   1   chr1_19558667   Sample    C    T        0      0        2 
   1   chr1_19564858     AAsi    C    T        0      0        2 
   1   chr1_19564858     AKia    C    T        0      0        2 
   1   chr1_19564858     AOna    C    T        0      0        2 
   1   chr1_19564858     ASom    C    T        0      0        2 
   1   chr1_19564858     HCab    C    T        0      0        2 
   1   chr1_19564858     HPrz    C    T        0      0        2 
   1   chr1_19564858     ZBoe    C    T        1      2        2 
   1   chr1_19564858     ZGre    C    T        0      0        2 
   1   chr1_19564858     ZHar    C    T        0      0        2 
   1   chr1_19564858   Sample    C    T        0      0        2 
   1   chr1_19565357     AAsi    T    C        0      0        2 
   1   chr1_19565357     AKia    T    C        0      0        2 
   1   chr1_19565357     AOna    T    C        0      0        2 
   1   chr1_19565357     ASom    T    C        0      0        2 
   1   chr1_19565357     HCab    T    C        0      0        2 
   1   chr1_19565357     HPrz    T    C        0      0        2 
   1   chr1_19565357     ZBoe    T    C        0      0        2 
   1   chr1_19565357     ZGre    T    C        1      2        2 
   1   chr1_19565357     ZHar    T    C        0      0        2 
   1   chr1_19565357   Sample    T    C        0      0        2 
   1   chr1_19566979     AAsi    A    G        0      0        2 
   1   chr1_19566979     AKia    A    G        1      2        2 
   1   chr1_19566979     AOna    A    G        0      0        2 
   1   chr1_19566979     ASom    A    G        0      0        2 
   1   chr1_19566979     HCab    A    G        0      0        2 
   1   chr1_19566979     HPrz    A    G        0      0        2 
   1   chr1_19566979     ZBoe    A    G        0      0        2 
   1   chr1_19566979     ZGre    A    G        0      0        2 
   1   chr1_19566979     ZHar    A    G        0      0        2 
   1   chr1_19566979   Sample    A    G        0      0        2 
   1   chr1_19567629     AAsi    T    C        0      0        2 
   1   chr1_19567629     AKia    T    C        0      0        2 
   1   chr1_19567629     AOna    T    C        0      0        2 
   1   chr1_19567629     ASom    T    C        0      0        2 
   1   chr1_19567629     HCab    T    C        1      2        2 
   1   chr1_19567629     HPrz    T    C      0.5      1        2 
   1   chr1_19567629     ZBoe    T    C        0      0        2 
   1   chr1_19567629     ZGre    T    C        0      0        2 
   1   chr1_19567629     ZHar    T    C        0      0        2 
   1   chr1_19567629   Sample    T    C        0      0        2 
   1   chr1_19568291     AAsi    T    C        0      0        2 
   1   chr1_19568291     AKia    T    C        0      0        2 
   1   chr1_19568291     AOna    T    C        0      0        2 
   1   chr1_19568291     ASom    T    C        0      0        2 
   1   chr1_19568291     HCab    T    C        0      0        2 
   1   chr1_19568291     HPrz    T    C        0      0        2 
   1   chr1_19568291     ZBoe    T    C        0      0        2 
   1   chr1_19568291     ZGre    T    C        1      2        2 
   1   chr1_19568291     ZHar    T    C        0      0        2 
   1   chr1_19568291   Sample    T    C        0      0        2 
   1   chr1_19572451     AAsi    C    T        0      0        2 
   1   chr1_19572451     AKia    C    T        0      0        2 
   1   chr1_19572451     AOna    C    T        0      0        2 
   1   chr1_19572451     ASom    C    T        0      0        2 
   1   chr1_19572451     HCab    C    T        0      0        2 
   1   chr1_19572451     HPrz    C    T        0      0        2 
   1   chr1_19572451     ZBoe    C    T        0      0        2 
   1   chr1_19572451     ZGre    C    T        1      2        2 
   1   chr1_19572451     ZHar    C    T        0      0        2 
   1   chr1_19572451   Sample    C    T        0      0        2 
   1   chr1_19572780     AAsi    G    C        0      0        2 
   1   chr1_19572780     AKia    G    C        1      2        2 
   1   chr1_19572780     AOna    G    C        0      0        2 
   1   chr1_19572780     ASom    G    C        0      0        2 
   1   chr1_19572780     HCab    G    C        0      0        2 
   1   chr1_19572780     HPrz    G    C        0      0        2 
   1   chr1_19572780     ZBoe    G    C        0      0        2 
   1   chr1_19572780     ZGre    G    C        0      0        2 
   1   chr1_19572780     ZHar    G    C        0      0        2 
   1   chr1_19572780   Sample    G    C        0      0        2 
   1   chr1_19577048     AAsi    C    G        0      0        2 
   1   chr1_19577048     AKia    C    G        0      0        2 
   1   chr1_19577048     AOna    C    G        0      0        2 
   1   chr1_19577048     ASom    C    G        0      0        2 
   1   chr1_19577048     HCab    C    G        1      2        2 
   1   chr1_19577048     HPrz    C    G        1      2        2 
   1   chr1_19577048     ZBoe    C    G        0      0        2 
   1   chr1_19577048     ZGre    C    G        0      0        2 
   1   chr1_19577048     ZHar    C    G        0      0        2 
   1   chr1_19577048   Sample    C    G        0      0        2 
   1   chr1_19579437     AAsi    G    A        0      0        2 
   1   chr1_19579437     AKia    G    A        0      0        2 
   1   chr1_19579437     AOna    G    A        0      0        2 
   1   chr1_19579437     ASom    G    A        0      0        2 
   1   chr1_19579437     HCab    G    A        0      0        2 
   1   chr1_19579437     HPrz    G    A        0      0        2 
   1   chr1_19579437     ZBoe    G    A      0.5      1        2 
   1   chr1_19579437     ZGre    G    A        0      0        2 
   1   chr1_19579437     ZHar    G    A        0      0        2 
   1   chr1_19579437   Sample    G    A        0      0        2 
   1   chr1_19582276     AAsi    G    T        0      0        2 
   1   chr1_19582276     AKia    G    T        0      0        2 
   1   chr1_19582276     AOna    G    T        0      0        2 
   1   chr1_19582276     ASom    G    T        1      2        2 
   1   chr1_19582276     HCab    G    T        0      0        2 
   1   chr1_19582276     HPrz    G    T        0      0        2 
   1   chr1_19582276     ZBoe    G    T        0      0        2 
   1   chr1_19582276     ZGre    G    T        0      0        2 
   1   chr1_19582276     ZHar    G    T        0      0        2 
   1   chr1_19582276   Sample    G    T        0      0        2 
   1   chr1_19582832     AAsi    T    C        0      0        2 
   1   chr1_19582832     AKia    T    C        0      0        2 
   1   chr1_19582832     AOna    T    C        0      0        2 
   1   chr1_19582832     ASom    T    C        0      0        2 
   1   chr1_19582832     HCab    T    C        1      2        2 
   1   chr1_19582832     HPrz    T    C        1      2        2 
   1   chr1_19582832     ZBoe    T    C        0      0        2 
   1   chr1_19582832     ZGre    T    C        0      0        2 
   1   chr1_19582832     ZHar    T    C        0      0        2 
   1   chr1_19582832   Sample    T    C        0      0        2 
   1   chr1_19584951     AAsi    G    A        0      0        2 
   1   chr1_19584951     AKia    G    A        0      0        2 
   1   chr1_19584951     AOna    G    A        0      0        2 
   1   chr1_19584951     ASom    G    A        0      0        2 
   1   chr1_19584951     HCab    G    A        0      0        2 
   1   chr1_19584951     HPrz    G    A        0      0        2 
   1   chr1_19584951     ZBoe    G    A        0      0        2 
   1   chr1_19584951     ZGre    G    A        0      0        2 
   1   chr1_19584951     ZHar    G    A        1      2        2 
   1   chr1_19584951   Sample    G    A        0      0        2 
   1   chr1_19596647     AAsi    A    C        0      0        2 
   1   chr1_19596647     AKia    A    C        0      0        2 
   1   chr1_19596647     AOna    A    C        0      0        2 
   1   chr1_19596647     ASom    A    C        0      0        2 
   1   chr1_19596647     HCab    A    C        1      2        2 
   1   chr1_19596647     HPrz    A    C        1      2        2 
   1   chr1_19596647     ZBoe    A    C        0      0        2 
   1   chr1_19596647     ZGre    A    C        0      0        2 
   1   chr1_19596647     ZHar    A    C        0      0        2 
   1   chr1_19596647   Sample    A    C        0      0        2 
   1   chr1_19597455     AAsi    A    T        0      0        2 
   1   chr1_19597455     AKia    A    T        0      0        2 
   1   chr1_19597455     AOna    A    T        0      0        2 
   1   chr1_19597455     ASom    A    T        0      0        2 
   1   chr1_19597455     HCab    A    T        0      0        2 
   1   chr1_19597455     HPrz    A    T      0.5      1        2 
   1   chr1_19597455     ZBoe    A    T        0      0        2 
   1   chr1_19597455     ZGre    A    T        0      0        2 
   1   chr1_19597455     ZHar    A    T        0      0        2 
   1   chr1_19597455   Sample    A    T        0      0        2 
   1   chr1_19602010     AAsi    C    T        0      0        2 
   1   chr1_19602010     AKia    C    T        0      0        2 
   1   chr1_19602010     AOna    C    T        0      0        2 
   1   chr1_19602010     ASom    C    T        0      0        2 
   1   chr1_19602010     HCab    C    T        0      0        2 
   1   chr1_19602010     HPrz    C    T        0      0        2 
   1   chr1_19602010     ZBoe    C    T      0.5      1        2 
   1   chr1_19602010     ZGre    C    T        0      0        2 
   1   chr1_19602010     ZHar    C    T        0      0        2 
   1   chr1_19602010   Sample    C    T        0      0        2 
   1   chr1_19604697     AAsi    C    T        0      0        2 
   1   chr1_19604697     AKia    C    T        0      0        2 
   1   chr1_19604697     AOna    C    T        0      0        2 
   1   chr1_19604697     ASom    C    T        0      0        2 
   1   chr1_19604697     HCab    C    T        0      0        2 
   1   chr1_19604697     HPrz    C    T        0      0        2 
   1   chr1_19604697     ZBoe    C    T        0      0        2 
   1   chr1_19604697     ZGre    C    T        0      0        2 
   1   chr1_19604697     ZHar    C    T      0.5      1        2 
   1   chr1_19604697   Sample    C    T        0      0        2 
   1   chr1_19611305     AAsi    T    C        0      0        2 
   1   chr1_19611305     AKia    T    C        1      2        2 
   1   chr1_19611305     AOna    T    C        1      2        2 
   1   chr1_19611305     ASom    T    C        0      0        2 
   1   chr1_19611305     HCab    T    C        0      0        2 
   1   chr1_19611305     HPrz    T    C        0      0        2 
   1   chr1_19611305     ZBoe    T    C        0      0        2 
   1   chr1_19611305     ZGre    T    C        0      0        2 
   1   chr1_19611305     ZHar    T    C        0      0        2 
   1   chr1_19611305   Sample    T    C        0      0        2 
   1   chr1_19620292     AAsi    C    T        0      0        2 
   1   chr1_19620292     AKia    C    T        0      0        2 
   1   chr1_19620292     AOna    C    T        0      0        2 
   1   chr1_19620292     ASom    C    T        0      0        2 
   1   chr1_19620292     HCab    C    T        1      2        2 
   1   chr1_19620292     HPrz    C    T        1      2        2 
   1   chr1_19620292     ZBoe    C    T        0      0        2 
   1   chr1_19620292     ZGre    C    T        0      0        2 
   1   chr1_19620292     ZHar    C    T        0      0        2 
   1   chr1_19620292   Sample    C    T        0      0        2 
   1   chr1_19622925     AAsi    C    G        0      0        2 
   1   chr1_19622925     AKia    C    G        0      0        2 
   1   chr1_19622925     AOna    C    G        0      0        2 
   1   chr1_19622925     ASom    C    G        0      0        2 
   1   chr1_19622925     HCab    C    G        1      2        2 
   1   chr1_19622925     HPrz    C    G        1      2        2 
   1   chr1_19622925     ZBoe    C    G        0      0        2 
   1   chr1_19622925     ZGre    C    G        0      0        2 
   1   chr1_19622925     ZHar    C    G        0      0        2 
   1   chr1_19622925   Sample    C    G        0      0        2 
   1   chr1_19627863     AAsi    C    G        0      0        2 
   1   chr1_19627863     AKia    C    G        1      2        2 
   1   chr1_19627863     AOna    C    G        0      0        2 
   1   chr1_19627863     ASom    C    G        0      0        2 
   1   chr1_19627863     HCab    C    G        0      0        2 
   1   chr1_19627863     HPrz    C    G        0      0        2 
   1   chr1_19627863     ZBoe    C    G        0      0        2 
   1   chr1_19627863     ZGre    C    G        0      0        2 
   1   chr1_19627863     ZHar    C    G        0      0        2 
   1   chr1_19627863   Sample    C    G        0      0        2 
   1   chr1_19637859     AAsi    A    C        0      0        2 
   1   chr1_19637859     AKia    A    C        0      0        2 
   1   chr1_19637859     AOna    A    C        0      0        2 
   1   chr1_19637859     ASom    A    C        0      0        2 
   1   chr1_19637859     HCab    A    C        0      0        2 
   1   chr1_19637859     HPrz    A    C        0      0        2 
   1   chr1_19637859     ZBoe    A    C        0      0        2 
   1   chr1_19637859     ZGre    A    C      0.5      1        2 
   1   chr1_19637859     ZHar    A    C        0      0        2 
   1   chr1_19637859   Sample    A    C        0      0        2 
   1   chr1_19643851     AAsi    A    G        0      0        2 
   1   chr1_19643851     AKia    A    G        0      0        2 
   1   chr1_19643851     AOna    A    G        0      0        2 
   1   chr1_19643851     ASom    A    G        0      0        2 
   1   chr1_19643851     HCab    A    G        1      2        2 
   1   chr1_19643851     HPrz    A    G        1      2        2 
   1   chr1_19643851     ZBoe    A    G        0      0        2 
   1   chr1_19643851     ZGre    A    G        0      0        2 
   1   chr1_19643851     ZHar    A    G        0      0        2 
   1   chr1_19643851   Sample    A    G        0      0        2 
   1   chr1_19648165     AAsi    A    G        0      0        2 
   1   chr1_19648165     AKia    A    G        0      0        2 
   1   chr1_19648165     AOna    A    G        0      0        2 
   1   chr1_19648165     ASom    A    G        0      0        2 
   1   chr1_19648165     HCab    A    G        1      2        2 
   1   chr1_19648165     HPrz    A    G        1      2        2 
   1   chr1_19648165     ZBoe    A    G        0      0        2 
   1   chr1_19648165     ZGre    A    G        0      0        2 
   1   chr1_19648165     ZHar    A    G        0      0        2 
   1   chr1_19648165   Sample    A    G        0      0        2 
   1   chr1_19649036     AAsi    T    C        0      0        2 
   1   chr1_19649036     AKia    T    C        0      0        2 
   1   chr1_19649036     AOna    T    C        0      0        2 
   1   chr1_19649036     ASom    T    C        0      0        2 
   1   chr1_19649036     HCab    T    C        0      0        2 
   1   chr1_19649036     HPrz    T    C        0      0        2 
   1   chr1_19649036     ZBoe    T    C        0      0        2 
   1   chr1_19649036     ZGre    T    C        0      0        2 
   1   chr1_19649036     ZHar    T    C      0.5      1        2 
   1   chr1_19649036   Sample    T    C        0      0        2 
   1   chr1_19649236     AAsi    A    T        0      0        2 
   1   chr1_19649236     AKia    A    T        0      0        2 
   1   chr1_19649236     AOna    A    T        0      0        2 
   1   chr1_19649236     ASom    A    T        0      0        2 
   1   chr1_19649236     HCab    A    T        1      2        2 
   1   chr1_19649236     HPrz    A    T        1      2        2 
   1   chr1_19649236     ZBoe    A    T        0      0        2 
   1   chr1_19649236     ZGre    A    T        0      0        2 
   1   chr1_19649236     ZHar    A    T        0      0        2 
   1   chr1_19649236   Sample    A    T        0      0        2 
   1   chr1_19657595     AAsi    T    C        0      0        2 
   1   chr1_19657595     AKia    T    C        0      0        2 
   1   chr1_19657595     AOna    T    C        0      0        2 
   1   chr1_19657595     ASom    T    C        0      0        2 
   1   chr1_19657595     HCab    T    C      0.5      1        2 
   1   chr1_19657595     HPrz    T    C      0.5      1        2 
   1   chr1_19657595     ZBoe    T    C        0      0        2 
   1   chr1_19657595     ZGre    T    C        0      0        2 
   1   chr1_19657595     ZHar    T    C        0      0        2 
   1   chr1_19657595   Sample    T    C        0      0        2 
   1   chr1_19663294     AAsi    C    T        0      0        2 
   1   chr1_19663294     AKia    C    T        1      2        2 
   1   chr1_19663294     AOna    C    T        1      2        2 
   1   chr1_19663294     ASom    C    T        0      0        2 
   1   chr1_19663294     HCab    C    T        1      2        2 
   1   chr1_19663294     HPrz    C    T        1      2        2 
   1   chr1_19663294     ZBoe    C    T        0      0        2 
   1   chr1_19663294     ZGre    C    T        0      0        2 
   1   chr1_19663294     ZHar    C    T        0      0        2 
   1   chr1_19663294   Sample    C    T        0      0        2 
   1   chr1_19664843     AAsi    A    G        0      0        2 
   1   chr1_19664843     AKia    A    G        0      0        2 
   1   chr1_19664843     AOna    A    G        0      0        2 
   1   chr1_19664843     ASom    A    G        0      0        2 
   1   chr1_19664843     HCab    A    G        0      0        2 
   1   chr1_19664843     HPrz    A    G        0      0        2 
   1   chr1_19664843     ZBoe    A    G        0      0        2 
   1   chr1_19664843     ZGre    A    G        0      0        2 
   1   chr1_19664843     ZHar    A    G      0.5      1        2 
   1   chr1_19664843   Sample    A    G        0      0        2 
   1   chr1_19666410     AAsi    A    T        0      0        2 
   1   chr1_19666410     AKia    A    T        0      0        2 
   1   chr1_19666410     AOna    A    T        0      0        2 
   1   chr1_19666410     ASom    A    T        0      0        2 
   1   chr1_19666410     HCab    A    T        0      0        2 
   1   chr1_19666410     HPrz    A    T        0      0        2 
   1   chr1_19666410     ZBoe    A    T        0      0        2 
   1   chr1_19666410     ZGre    A    T      0.5      1        2 
   1   chr1_19666410     ZHar    A    T        0      0        2 
   1   chr1_19666410   Sample    A    T        0      0        2 
   1   chr1_19666877     AAsi    A    G        0      0        2 
   1   chr1_19666877     AKia    A    G        0      0        2 
   1   chr1_19666877     AOna    A    G        1      2        2 
   1   chr1_19666877     ASom    A    G        0      0        2 
   1   chr1_19666877     HCab    A    G        0      0        2 
   1   chr1_19666877     HPrz    A    G        0      0        2 
   1   chr1_19666877     ZBoe    A    G        0      0        2 
   1   chr1_19666877     ZGre    A    G        0      0        2 
   1   chr1_19666877     ZHar    A    G        0      0        2 
   1   chr1_19666877   Sample    A    G        0      0        2 
   1   chr1_19670269     AAsi    A    G        0      0        2 
   1   chr1_19670269     AKia    A    G        0      0        2 
   1   chr1_19670269     AOna    A    G        0      0        2 
   1   chr1_19670269     ASom    A    G        0      0        2 
   1   chr1_19670269     HCab    A    G        0      0        2 
   1   chr1_19670269     HPrz    A    G        0      0        2 
   1   chr1_19670269     ZBoe    A    G        1      2        2 
   1   chr1_19670269     ZGre    A    G        0      0        2 
   1   chr1_19670269     ZHar    A    G        0      0        2 
   1   chr1_19670269   Sample    A    G        0      0        2 
   1   chr1_19676374     AAsi    C    T        0      0        2 
   1   chr1_19676374     AKia    C    T        0      0        2 
   1   chr1_19676374     AOna    C    T        1      2        2 
   1   chr1_19676374     ASom    C    T        0      0        2 
   1   chr1_19676374     HCab    C    T        1      2        2 
   1   chr1_19676374     HPrz    C    T        1      2        2 
   1   chr1_19676374     ZBoe    C    T        0      0        2 
   1   chr1_19676374     ZGre    C    T        0      0        2 
   1   chr1_19676374     ZHar    C    T        0      0        2 
   1   chr1_19676374   Sample    C    T        0      0        2 
   1   chr1_19678006     AAsi    G    A        0      0        2 
   1   chr1_19678006     AKia    G    A        1      2        2 
   1   chr1_19678006     AOna    G    A        0      0        2 
   1   chr1_19678006     ASom    G    A        0      0        2 
   1   chr1_19678006     HCab    G    A        0      0        2 
   1   chr1_19678006     HPrz    G    A        0      0        2 
   1   chr1_19678006     ZBoe    G    A        0      0        2 
   1   chr1_19678006     ZGre    G    A        0      0        2 
   1   chr1_19678006     ZHar    G    A        0      0        2 
   1   chr1_19678006   Sample    G    A        0      0        2 
   1   chr1_19678300     AAsi    G    A        0      0        2 
   1   chr1_19678300     AKia    G    A        1      2        2 
   1   chr1_19678300     AOna    G    A        0      0        2 
   1   chr1_19678300     ASom    G    A        0      0        2 
   1   chr1_19678300     HCab    G    A        0      0        2 
   1   chr1_19678300     HPrz    G    A        0      0        2 
   1   chr1_19678300     ZBoe    G    A        0      0        2 
   1   chr1_19678300     ZGre    G    A        0      0        2 
   1   chr1_19678300     ZHar    G    A        0      0        2 
   1   chr1_19678300   Sample    G    A        0      0        2 
   1   chr1_19680704     AAsi    A    G        1      2        2 
   1   chr1_19680704     AKia    A    G        1      2        2 
   1   chr1_19680704     AOna    A    G        1      2        2 
   1   chr1_19680704     ASom    A    G        1      2        2 
   1   chr1_19680704     HCab    A    G        0      0        2 
   1   chr1_19680704     HPrz    A    G        0      0        2 
   1   chr1_19680704     ZBoe    A    G        0      0        2 
   1   chr1_19680704     ZGre    A    G        0      0        2 
   1   chr1_19680704     ZHar    A    G        0      0        2 
   1   chr1_19680704   Sample    A    G        1      2        2 
   1   chr1_19686050     AAsi    T    C        0      0        2 
   1   chr1_19686050     AKia    T    C        0      0        2 
   1   chr1_19686050     AOna    T    C        0      0        2 
   1   chr1_19686050     ASom    T    C        0      0        2 
   1   chr1_19686050     HCab    T    C        1      2        2 
   1   chr1_19686050     HPrz    T    C        1      2        2 
   1   chr1_19686050     ZBoe    T    C        0      0        2 
   1   chr1_19686050     ZGre    T    C        0      0        2 
   1   chr1_19686050     ZHar    T    C        0      0        2 
   1   chr1_19686050   Sample    T    C        0      0        2 
   1   chr1_19686051     AAsi    A    G        0      0        2 
   1   chr1_19686051     AKia    A    G        0      0        2 
   1   chr1_19686051     AOna    A    G        0      0        2 
   1   chr1_19686051     ASom    A    G        0      0        2 
   1   chr1_19686051     HCab    A    G        0      0        2 
   1   chr1_19686051     HPrz    A    G        0      0        2 
   1   chr1_19686051     ZBoe    A    G      0.5      1        2 
   1   chr1_19686051     ZGre    A    G        0      0        2 
   1   chr1_19686051     ZHar    A    G        0      0        2 
   1   chr1_19686051   Sample    A    G        0      0        2 
   1   chr1_19686758     AAsi    A    G        0      0        2 
   1   chr1_19686758     AKia    A    G        0      0        2 
   1   chr1_19686758     AOna    A    G        0      0        2 
   1   chr1_19686758     ASom    A    G        0      0        2 
   1   chr1_19686758     HCab    A    G        0      0        2 
   1   chr1_19686758     HPrz    A    G        0      0        2 
   1   chr1_19686758     ZBoe    A    G        0      0        2 
   1   chr1_19686758     ZGre    A    G        1      2        2 
   1   chr1_19686758     ZHar    A    G        0      0        2 
   1   chr1_19686758   Sample    A    G        0      0        2 
   1   chr1_19687976     AAsi    C    G        1      2        2 
   1   chr1_19687976     AKia    C    G        0      0        2 
   1   chr1_19687976     AOna    C    G        0      0        2 
   1   chr1_19687976     ASom    C    G        1      2        2 
   1   chr1_19687976     HCab    C    G        0      0        2 
   1   chr1_19687976     HPrz    C    G        0      0        2 
   1   chr1_19687976     ZBoe    C    G        0      0        2 
   1   chr1_19687976     ZGre    C    G        0      0        2 
   1   chr1_19687976     ZHar    C    G        0      0        2 
   1   chr1_19687976   Sample    C    G        1      2        2 
   1   chr1_19694851     AAsi    A    G        0      0        2 
   1   chr1_19694851     AKia    A    G        0      0        2 
   1   chr1_19694851     AOna    A    G        0      0        2 
   1   chr1_19694851     ASom    A    G        0      0        2 
   1   chr1_19694851     HCab    A    G        0      0        2 
   1   chr1_19694851     HPrz    A    G        0      0        2 
   1   chr1_19694851     ZBoe    A    G        0      0        2 
   1   chr1_19694851     ZGre    A    G        0      0        2 
   1   chr1_19694851     ZHar    A    G        1      2        2 
   1   chr1_19694851   Sample    A    G        0      0        2 
   1   chr1_19699990     AAsi    G    A        0      0        2 
   1   chr1_19699990     AKia    G    A        0      0        2 
   1   chr1_19699990     AOna    G    A        0      0        2 
   1   chr1_19699990     ASom    G    A        0      0        2 
   1   chr1_19699990     HCab    G    A        1      2        2 
   1   chr1_19699990     HPrz    G    A        1      2        2 
   1   chr1_19699990     ZBoe    G    A        0      0        2 
   1   chr1_19699990     ZGre    G    A        0      0        2 
   1   chr1_19699990     ZHar    G    A        0      0        2 
   1   chr1_19699990   Sample    G    A        0      0        2 
   1   chr1_19702793     AAsi    T    A        0      0        2 
   1   chr1_19702793     AKia    T    A        0      0        2 
   1   chr1_19702793     AOna    T    A        0      0        2 
   1   chr1_19702793     ASom    T    A        1      2        2 
   1   chr1_19702793     HCab    T    A        0      0        2 
   1   chr1_19702793     HPrz    T    A        0      0        2 
   1   chr1_19702793     ZBoe    T    A        0      0        2 
   1   chr1_19702793     ZGre    T    A        0      0        2 
   1   chr1_19702793     ZHar    T    A        0      0        2 
   1   chr1_19702793   Sample    T    A        0      0        2 
   1   chr1_19708996     AAsi    T    C        0      0        2 
   1   chr1_19708996     AKia    T    C        0      0        2 
   1   chr1_19708996     AOna    T    C        0      0        2 
   1   chr1_19708996     ASom    T    C        0      0        2 
   1   chr1_19708996     HCab    T    C        1      2        2 
   1   chr1_19708996     HPrz    T    C        1      2        2 
   1   chr1_19708996     ZBoe    T    C        0      0        2 
   1   chr1_19708996     ZGre    T    C        0      0        2 
   1   chr1_19708996     ZHar    T    C        0      0        2 
   1   chr1_19708996   Sample    T    C        0      0        2 
   1   chr1_19712302     AAsi    G    A        0      0        2 
   1   chr1_19712302     AKia    G    A        0      0        2 
   1   chr1_19712302     AOna    G    A        0      0        2 
   1   chr1_19712302     ASom    G    A        0      0        2 
   1   chr1_19712302     HCab    G    A        0      0        2 
   1   chr1_19712302     HPrz    G    A        0      0        2 
   1   chr1_19712302     ZBoe    G    A      0.5      1        2 
   1   chr1_19712302     ZGre    G    A        0      0        2 
   1   chr1_19712302     ZHar    G    A        0      0        2 
   1   chr1_19712302   Sample    G    A        0      0        2 
   1   chr1_19715521     AAsi    T    G        0      0        2 
   1   chr1_19715521     AKia    T    G        1      2        2 
   1   chr1_19715521     AOna    T    G        0      0        2 
   1   chr1_19715521     ASom    T    G        0      0        2 
   1   chr1_19715521     HCab    T    G        0      0        2 
   1   chr1_19715521     HPrz    T    G        0      0        2 
   1   chr1_19715521     ZBoe    T    G        0      0        2 
   1   chr1_19715521     ZGre    T    G        0      0        2 
   1   chr1_19715521     ZHar    T    G        0      0        2 
   1   chr1_19715521   Sample    T    G        0      0        2 
   1   chr1_19724594     AAsi    A    C        0      0        2 
   1   chr1_19724594     AKia    A    C        0      0        2 
   1   chr1_19724594     AOna    A    C        0      0        2 
   1   chr1_19724594     ASom    A    C        0      0        2 
   1   chr1_19724594     HCab    A    C        0      0        2 
   1   chr1_19724594     HPrz    A    C      0.5      1        2 
   1   chr1_19724594     ZBoe    A    C        0      0        2 
   1   chr1_19724594     ZGre    A    C        0      0        2 
   1   chr1_19724594     ZHar    A    C        0      0        2 
   1   chr1_19724594   Sample    A    C        0      0        2 
   1   chr1_19726278     AAsi    A    G        0      0        2 
   1   chr1_19726278     AKia    A    G        0      0        2 
   1   chr1_19726278     AOna    A    G        0      0        2 
   1   chr1_19726278     ASom    A    G        0      0        2 
   1   chr1_19726278     HCab    A    G        0      0        2 
   1   chr1_19726278     HPrz    A    G      0.5      1        2 
   1   chr1_19726278     ZBoe    A    G        0      0        2 
   1   chr1_19726278     ZGre    A    G        0      0        2 
   1   chr1_19726278     ZHar    A    G        0      0        2 
   1   chr1_19726278   Sample    A    G        0      0        2 
   1   chr1_19726810     AAsi    T    C        0      0        2 
   1   chr1_19726810     AKia    T    C        0      0        2 
   1   chr1_19726810     AOna    T    C        0      0        2 
   1   chr1_19726810     ASom    T    C        0      0        2 
   1   chr1_19726810     HCab    T    C        0      0        2 
   1   chr1_19726810     HPrz    T    C      0.5      1        2 
   1   chr1_19726810     ZBoe    T    C        0      0        2 
   1   chr1_19726810     ZGre    T    C        0      0        2 
   1   chr1_19726810     ZHar    T    C        0      0        2 
   1   chr1_19726810   Sample    T    C        0      0        2 
   1   chr1_19732895     AAsi    T    C        0      0        2 
   1   chr1_19732895     AKia    T    C      0.5      1        2 
   1   chr1_19732895     AOna    T    C        0      0        2 
   1   chr1_19732895     ASom    T    C        0      0        2 
   1   chr1_19732895     HCab    T    C        0      0        2 
   1   chr1_19732895     HPrz    T    C        0      0        2 
   1   chr1_19732895     ZBoe    T    C        0      0        2 
   1   chr1_19732895     ZGre    T    C        0      0        2 
   1   chr1_19732895     ZHar    T    C        0      0        2 
   1   chr1_19732895   Sample    T    C        0      0        2 
   1   chr1_19739972     AAsi    T    C        0      0        2 
   1   chr1_19739972     AKia    T    C        1      2        2 
   1   chr1_19739972     AOna    T    C        1      2        2 
   1   chr1_19739972     ASom    T    C        0      0        2 
   1   chr1_19739972     HCab    T    C        0      0        2 
   1   chr1_19739972     HPrz    T    C        0      0        2 
   1   chr1_19739972     ZBoe    T    C        0      0        2 
   1   chr1_19739972     ZGre    T    C        0      0        2 
   1   chr1_19739972     ZHar    T    C        0      0        2 
   1   chr1_19739972   Sample    T    C        0      0        2 
   1   chr1_19741375     AAsi    C    T        1      2        2 
   1   chr1_19741375     AKia    C    T        1      2        2 
   1   chr1_19741375     AOna    C    T        1      2        2 
   1   chr1_19741375     ASom    C    T        1      2        2 
   1   chr1_19741375     HCab    C    T        0      0        2 
   1   chr1_19741375     HPrz    C    T        0      0        2 
   1   chr1_19741375     ZBoe    C    T        0      0        2 
   1   chr1_19741375     ZGre    C    T        0      0        2 
   1   chr1_19741375     ZHar    C    T        0      0        2 
   1   chr1_19741375   Sample    C    T        0      0        2 
   1   chr1_19744886     AAsi    G    A        0      0        2 
   1   chr1_19744886     AKia    G    A        0      0        2 
   1   chr1_19744886     AOna    G    A        0      0        2 
   1   chr1_19744886     ASom    G    A        0      0        2 
   1   chr1_19744886     HCab    G    A        1      2        2 
   1   chr1_19744886     HPrz    G    A        1      2        2 
   1   chr1_19744886     ZBoe    G    A        0      0        2 
   1   chr1_19744886     ZGre    G    A        0      0        2 
   1   chr1_19744886     ZHar    G    A        0      0        2 
   1   chr1_19744886   Sample    G    A        0      0        2 
   1   chr1_19745545     AAsi    T    A        0      0        2 
   1   chr1_19745545     AKia    T    A        0      0        2 
   1   chr1_19745545     AOna    T    A        0      0        2 
   1   chr1_19745545     ASom    T    A        0      0        2 
   1   chr1_19745545     HCab    T    A        1      2        2 
   1   chr1_19745545     HPrz    T    A        1      2        2 
   1   chr1_19745545     ZBoe    T    A        0      0        2 
   1   chr1_19745545     ZGre    T    A        0      0        2 
   1   chr1_19745545     ZHar    T    A        0      0        2 
   1   chr1_19745545   Sample    T    A        0      0        2 
   1   chr1_19746096     AAsi    C    T        0      0        2 
   1   chr1_19746096     AKia    C    T        0      0        2 
   1   chr1_19746096     AOna    C    T        0      0        2 
   1   chr1_19746096     ASom    C    T        0      0        2 
   1   chr1_19746096     HCab    C    T        1      2        2 
   1   chr1_19746096     HPrz    C    T        1      2        2 
   1   chr1_19746096     ZBoe    C    T        0      0        2 
   1   chr1_19746096     ZGre    C    T        0      0        2 
   1   chr1_19746096     ZHar    C    T        0      0        2 
   1   chr1_19746096   Sample    C    T        0      0        2 
   1   chr1_19746577     AAsi    A    G        0      0        2 
   1   chr1_19746577     AKia    A    G        0      0        2 
   1   chr1_19746577     AOna    A    G        0      0        2 
   1   chr1_19746577     ASom    A    G        0      0        2 
   1   chr1_19746577     HCab    A    G      0.5      1        2 
   1   chr1_19746577     HPrz    A    G        0      0        2 
   1   chr1_19746577     ZBoe    A    G        0      0        2 
   1   chr1_19746577     ZGre    A    G        0      0        2 
   1   chr1_19746577     ZHar    A    G        0      0        2 
   1   chr1_19746577   Sample    A    G        0      0        2 
   1   chr1_19747697     AAsi    T    C        0      0        2 
   1   chr1_19747697     AKia    T    C        0      0        2 
   1   chr1_19747697     AOna    T    C        0      0        2 
   1   chr1_19747697     ASom    T    C        0      0        2 
   1   chr1_19747697     HCab    T    C        1      2        2 
   1   chr1_19747697     HPrz    T    C        1      2        2 
   1   chr1_19747697     ZBoe    T    C        0      0        2 
   1   chr1_19747697     ZGre    T    C        0      0        2 
   1   chr1_19747697     ZHar    T    C        1      2        2 
   1   chr1_19747697   Sample    T    C        0      0        2 
   1   chr1_19751808     AAsi    T    A        0      0        2 
   1   chr1_19751808     AKia    T    A        0      0        2 
   1   chr1_19751808     AOna    T    A        0      0        2 
   1   chr1_19751808     ASom    T    A        0      0        2 
   1   chr1_19751808     HCab    T    A      0.5      1        2 
   1   chr1_19751808     HPrz    T    A        0      0        2 
   1   chr1_19751808     ZBoe    T    A        0      0        2 
   1   chr1_19751808     ZGre    T    A        0      0        2 
   1   chr1_19751808     ZHar    T    A        0      0        2 
   1   chr1_19751808   Sample    T    A        0      0        2 
   1   chr1_19760639     AAsi    G    A        0      0        2 
   1   chr1_19760639     AKia    G    A        0      0        2 
   1   chr1_19760639     AOna    G    A        0      0        2 
   1   chr1_19760639     ASom    G    A        0      0        2 
   1   chr1_19760639     HCab    G    A        1      2        2 
   1   chr1_19760639     HPrz    G    A        1      2        2 
   1   chr1_19760639     ZBoe    G    A        0      0        2 
   1   chr1_19760639     ZGre    G    A        0      0        2 
   1   chr1_19760639     ZHar    G    A        0      0        2 
   1   chr1_19760639   Sample    G    A        0      0        2 
   1   chr1_19764806     AAsi    C    G        0      0        2 
   1   chr1_19764806     AKia    C    G        1      2        2 
   1   chr1_19764806     AOna    C    G        1      2        2 
   1   chr1_19764806     ASom    C    G        0      0        2 
   1   chr1_19764806     HCab    C    G        0      0        2 
   1   chr1_19764806     HPrz    C    G        0      0        2 
   1   chr1_19764806     ZBoe    C    G        0      0        2 
   1   chr1_19764806     ZGre    C    G        0      0        2 
   1   chr1_19764806     ZHar    C    G        0      0        2 
   1   chr1_19764806   Sample    C    G        0      0        2 
   1   chr1_19765485     AAsi    A    G        0      0        2 
   1   chr1_19765485     AKia    A    G        0      0        2 
   1   chr1_19765485     AOna    A    G        0      0        2 
   1   chr1_19765485     ASom    A    G        0      0        2 
   1   chr1_19765485     HCab    A    G        1      2        2 
   1   chr1_19765485     HPrz    A    G        1      2        2 
   1   chr1_19765485     ZBoe    A    G        0      0        2 
   1   chr1_19765485     ZGre    A    G        0      0        2 
   1   chr1_19765485     ZHar    A    G        0      0        2 
   1   chr1_19765485   Sample    A    G        0      0        2 
   1   chr1_19778802     AAsi    G    A        0      0        2 
   1   chr1_19778802     AKia    G    A        0      0        2 
   1   chr1_19778802     AOna    G    A        0      0        2 
   1   chr1_19778802     ASom    G    A        0      0        2 
   1   chr1_19778802     HCab    G    A        0      0        2 
   1   chr1_19778802     HPrz    G    A        0      0        2 
   1   chr1_19778802     ZBoe    G    A        0      0        2 
   1   chr1_19778802     ZGre    G    A        0      0        2 
   1   chr1_19778802     ZHar    G    A        1      2        2 
   1   chr1_19778802   Sample    G    A        0      0        2 
   1   chr1_19783589     AAsi    C    G        0      0        2 
   1   chr1_19783589     AKia    C    G        0      0        2 
   1   chr1_19783589     AOna    C    G        0      0        2 
   1   chr1_19783589     ASom    C    G        0      0        2 
   1   chr1_19783589     HCab    C    G        0      0        2 
   1   chr1_19783589     HPrz    C    G        0      0        2 
   1   chr1_19783589     ZBoe    C    G        0      0        2 
   1   chr1_19783589     ZGre    C    G        0      0        2 
   1   chr1_19783589     ZHar    C    G      0.5      1        2 
   1   chr1_19783589   Sample    C    G        0      0        2 
   1   chr1_19794228     AAsi    T    C        0      0        2 
   1   chr1_19794228     AKia    T    C        0      0        2 
   1   chr1_19794228     AOna    T    C        0      0        2 
   1   chr1_19794228     ASom    T    C        0      0        2 
   1   chr1_19794228     HCab    T    C        0      0        2 
   1   chr1_19794228     HPrz    T    C        0      0        2 
   1   chr1_19794228     ZBoe    T    C        1      2        2 
   1   chr1_19794228     ZGre    T    C        0      0        2 
   1   chr1_19794228     ZHar    T    C        0      0        2 
   1   chr1_19794228   Sample    T    C        0      0        2 
   1   chr1_19797198     AAsi    G    A        0      0        2 
   1   chr1_19797198     AKia    G    A        0      0        2 
   1   chr1_19797198     AOna    G    A        0      0        2 
   1   chr1_19797198     ASom    G    A        0      0        2 
   1   chr1_19797198     HCab    G    A        1      2        2 
   1   chr1_19797198     HPrz    G    A        1      2        2 
   1   chr1_19797198     ZBoe    G    A        0      0        2 
   1   chr1_19797198     ZGre    G    A        0      0        2 
   1   chr1_19797198     ZHar    G    A        0      0        2 
   1   chr1_19797198   Sample    G    A        0      0        2 
   1   chr1_19800236     AAsi    G    A        0      0        2 
   1   chr1_19800236     AKia    G    A        1      2        2 
   1   chr1_19800236     AOna    G    A        0      0        2 
   1   chr1_19800236     ASom    G    A        0      0        2 
   1   chr1_19800236     HCab    G    A        0      0        2 
   1   chr1_19800236     HPrz    G    A        0      0        2 
   1   chr1_19800236     ZBoe    G    A        0      0        2 
   1   chr1_19800236     ZGre    G    A        0      0        2 
   1   chr1_19800236     ZHar    G    A        0      0        2 
   1   chr1_19800236   Sample    G    A        0      0        2 
   1   chr1_19813233     AAsi    A    G        0      0        2 
   1   chr1_19813233     AKia    A    G        0      0        2 
   1   chr1_19813233     AOna    A    G        0      0        2 
   1   chr1_19813233     ASom    A    G        0      0        2 
   1   chr1_19813233     HCab    A    G        0      0        2 
   1   chr1_19813233     HPrz    A    G      0.5      1        2 
   1   chr1_19813233     ZBoe    A    G        0      0        2 
   1   chr1_19813233     ZGre    A    G        0      0        2 
   1   chr1_19813233     ZHar    A    G        0      0        2 
   1   chr1_19813233   Sample    A    G        0      0        2 
   1   chr1_19813678     AAsi    G    A        0      0        2 
   1   chr1_19813678     AKia    G    A        0      0        2 
   1   chr1_19813678     AOna    G    A        0      0        2 
   1   chr1_19813678     ASom    G    A        0      0        2 
   1   chr1_19813678     HCab    G    A        1      2        2 
   1   chr1_19813678     HPrz    G    A        1      2        2 
   1   chr1_19813678     ZBoe    G    A        0      0        2 
   1   chr1_19813678     ZGre    G    A        0      0        2 
   1   chr1_19813678     ZHar    G    A        0      0        2 
   1   chr1_19813678   Sample    G    A        0      0        2 
   1   chr1_19822178     AAsi    G    T        0      0        2 
   1   chr1_19822178     AKia    G    T        0      0        2 
   1   chr1_19822178     AOna    G    T        0      0        2 
   1   chr1_19822178     ASom    G    T        0      0        2 
   1   chr1_19822178     HCab    G    T        1      2        2 
   1   chr1_19822178     HPrz    G    T        1      2        2 
   1   chr1_19822178     ZBoe    G    T        0      0        2 
   1   chr1_19822178     ZGre    G    T        0      0        2 
   1   chr1_19822178     ZHar    G    T        0      0        2 
   1   chr1_19822178   Sample    G    T        0      0        2 
   1   chr1_19827388     AAsi    G    A        1      2        2 
   1   chr1_19827388     AKia    G    A        0      0        2 
   1   chr1_19827388     AOna    G    A        0      0        2 
   1   chr1_19827388     ASom    G    A        0      0        2 
   1   chr1_19827388     HCab    G    A        0      0        2 
   1   chr1_19827388     HPrz    G    A        0      0        2 
   1   chr1_19827388     ZBoe    G    A        0      0        2 
   1   chr1_19827388     ZGre    G    A        0      0        2 
   1   chr1_19827388     ZHar    G    A        0      0        2 
   1   chr1_19827388   Sample    G    A        1      2        2 
   1   chr1_19835509     AAsi    T    C        0      0        2 
   1   chr1_19835509     AKia    T    C      0.5      1        2 
   1   chr1_19835509     AOna    T    C        1      2        2 
   1   chr1_19835509     ASom    T    C        0      0        2 
   1   chr1_19835509     HCab    T    C        0      0        2 
   1   chr1_19835509     HPrz    T    C        0      0        2 
   1   chr1_19835509     ZBoe    T    C        0      0        2 
   1   chr1_19835509     ZGre    T    C        0      0        2 
   1   chr1_19835509     ZHar    T    C        0      0        2 
   1   chr1_19835509   Sample    T    C        0      0        2 
   1   chr1_19837659     AAsi    G    C        0      0        2 
   1   chr1_19837659     AKia    G    C        0      0        2 
   1   chr1_19837659     AOna    G    C        1      2        2 
   1   chr1_19837659     ASom    G    C        0      0        2 
   1   chr1_19837659     HCab    G    C        0      0        2 
   1   chr1_19837659     HPrz    G    C        0      0        2 
   1   chr1_19837659     ZBoe    G    C        0      0        2 
   1   chr1_19837659     ZGre    G    C        0      0        2 
   1   chr1_19837659     ZHar    G    C        0      0        2 
   1   chr1_19837659   Sample    G    C        0      0        2 
   1   chr1_19841436     AAsi    C    A        0      0        2 
   1   chr1_19841436     AKia    C    A        0      0        2 
   1   chr1_19841436     AOna    C    A        0      0        2 
   1   chr1_19841436     ASom    C    A        0      0        2 
   1   chr1_19841436     HCab    C    A        0      0        2 
   1   chr1_19841436     HPrz    C    A        0      0        2 
   1   chr1_19841436     ZBoe    C    A      0.5      1        2 
   1   chr1_19841436     ZGre    C    A        0      0        2 
   1   chr1_19841436     ZHar    C    A        0      0        2 
   1   chr1_19841436   Sample    C    A        0      0        2 
   1   chr1_19842852     AAsi    T    C        0      0        2 
   1   chr1_19842852     AKia    T    C        0      0        2 
   1   chr1_19842852     AOna    T    C        0      0        2 
   1   chr1_19842852     ASom    T    C        0      0        2 
   1   chr1_19842852     HCab    T    C      0.5      1        2 
   1   chr1_19842852     HPrz    T    C        0      0        2 
   1   chr1_19842852     ZBoe    T    C        0      0        2 
   1   chr1_19842852     ZGre    T    C        0      0        2 
   1   chr1_19842852     ZHar    T    C        0      0        2 
   1   chr1_19842852   Sample    T    C        0      0        2 
   1   chr1_19843742     AAsi    A    G        1      2        2 
   1   chr1_19843742     AKia    A    G        0      0        2 
   1   chr1_19843742     AOna    A    G        0      0        2 
   1   chr1_19843742     ASom    A    G        0      0        2 
   1   chr1_19843742     HCab    A    G        0      0        2 
   1   chr1_19843742     HPrz    A    G        0      0        2 
   1   chr1_19843742     ZBoe    A    G        0      0        2 
   1   chr1_19843742     ZGre    A    G        0      0        2 
   1   chr1_19843742     ZHar    A    G        0      0        2 
   1   chr1_19843742   Sample    A    G        1      2        2 
   1   chr1_19847219     AAsi    A    G        1      2        2 
   1   chr1_19847219     AKia    A    G        0      0        2 
   1   chr1_19847219     AOna    A    G        0      0        2 
   1   chr1_19847219     ASom    A    G        0      0        2 
   1   chr1_19847219     HCab    A    G        0      0        2 
   1   chr1_19847219     HPrz    A    G        0      0        2 
   1   chr1_19847219     ZBoe    A    G        0      0        2 
   1   chr1_19847219     ZGre    A    G        0      0        2 
   1   chr1_19847219     ZHar    A    G        0      0        2 
   1   chr1_19847219   Sample    A    G        0      0        2 
   1   chr1_19855588     AAsi    C    T        0      0        2 
   1   chr1_19855588     AKia    C    T        0      0        2 
   1   chr1_19855588     AOna    C    T        0      0        2 
   1   chr1_19855588     ASom    C    T        0      0        2 
   1   chr1_19855588     HCab    C    T        1      2        2 
   1   chr1_19855588     HPrz    C    T        1      2        2 
   1   chr1_19855588     ZBoe    C    T        0      0        2 
   1   chr1_19855588     ZGre    C    T        0      0        2 
   1   chr1_19855588     ZHar    C    T        0      0        2 
   1   chr1_19855588   Sample    C    T        0      0        2 
   1   chr1_19871071     AAsi    T    A        0      0        2 
   1   chr1_19871071     AKia    T    A        0      0        2 
   1   chr1_19871071     AOna    T    A        0      0        2 
   1   chr1_19871071     ASom    T    A        0      0        2 
   1   chr1_19871071     HCab    T    A        0      0        2 
   1   chr1_19871071     HPrz    T    A        0      0        2 
   1   chr1_19871071     ZBoe    T    A        0      0        2 
   1   chr1_19871071     ZGre    T    A        0      0        2 
   1   chr1_19871071     ZHar    T    A        1      2        2 
   1   chr1_19871071   Sample    T    A        0      0        2 
   1   chr1_19871693     AAsi    C    T        0      0        2 
   1   chr1_19871693     AKia    C    T        0      0        2 
   1   chr1_19871693     AOna    C    T        0      0        2 
   1   chr1_19871693     ASom    C    T        0      0        2 
   1   chr1_19871693     HCab    C    T        1      2        2 
   1   chr1_19871693     HPrz    C    T        1      2        2 
   1   chr1_19871693     ZBoe    C    T        0      0        2 
   1   chr1_19871693     ZGre    C    T        0      0        2 
   1   chr1_19871693     ZHar    C    T        0      0        2 
   1   chr1_19871693   Sample    C    T        0      0        2 
   1   chr1_19874028     AAsi    T    C        0      0        2 
   1   chr1_19874028     AKia    T    C        0      0        2 
   1   chr1_19874028     AOna    T    C        0      0        2 
   1   chr1_19874028     ASom    T    C        0      0        2 
   1   chr1_19874028     HCab    T    C      0.5      1        2 
   1   chr1_19874028     HPrz    T    C        0      0        2 
   1   chr1_19874028     ZBoe    T    C        0      0        2 
   1   chr1_19874028     ZGre    T    C        0      0        2 
   1   chr1_19874028     ZHar    T    C        0      0        2 
   1   chr1_19874028   Sample    T    C        0      0        2 
   1   chr1_19876264     AAsi    C    G        0      0        2 
   1   chr1_19876264     AKia    C    G        0      0        2 
   1   chr1_19876264     AOna    C    G        0      0        2 
   1   chr1_19876264     ASom    C    G        0      0        2 
   1   chr1_19876264     HCab    C    G        0      0        2 
   1   chr1_19876264     HPrz    C    G        0      0        2 
   1   chr1_19876264     ZBoe    C    G        0      0        2 
   1   chr1_19876264     ZGre    C    G        0      0        2 
   1   chr1_19876264     ZHar    C    G        1      2        2 
   1   chr1_19876264   Sample    C    G        0      0        2 
   1   chr1_19879135     AAsi    G    A        0      0        2 
   1   chr1_19879135     AKia    G    A        1      2        2 
   1   chr1_19879135     AOna    G    A        0      0        2 
   1   chr1_19879135     ASom    G    A        0      0        2 
   1   chr1_19879135     HCab    G    A        0      0        2 
   1   chr1_19879135     HPrz    G    A        0      0        2 
   1   chr1_19879135     ZBoe    G    A        0      0        2 
   1   chr1_19879135     ZGre    G    A        0      0        2 
   1   chr1_19879135     ZHar    G    A        0      0        2 
   1   chr1_19879135   Sample    G    A        0      0        2 
   1   chr1_19887406     AAsi    G    A      0.5      1        2 
   1   chr1_19887406     AKia    G    A        0      0        2 
   1   chr1_19887406     AOna    G    A        0      0        2 
   1   chr1_19887406     ASom    G    A        0      0        2 
   1   chr1_19887406     HCab    G    A        0      0        2 
   1   chr1_19887406     HPrz    G    A        0      0        2 
   1   chr1_19887406     ZBoe    G    A        0      0        2 
   1   chr1_19887406     ZGre    G    A        0      0        2 
   1   chr1_19887406     ZHar    G    A        0      0        2 
   1   chr1_19887406   Sample    G    A        0      0        2 
   1   chr1_19888221     AAsi    A    G        0      0        2 
   1   chr1_19888221     AKia    A    G        0      0        2 
   1   chr1_19888221     AOna    A    G        0      0        2 
   1   chr1_19888221     ASom    A    G        0      0        2 
   1   chr1_19888221     HCab    A    G        1      2        2 
   1   chr1_19888221     HPrz    A    G        1      2        2 
   1   chr1_19888221     ZBoe    A    G        0      0        2 
   1   chr1_19888221     ZGre    A    G        0      0        2 
   1   chr1_19888221     ZHar    A    G        0      0        2 
   1   chr1_19888221   Sample    A    G        0      0        2 
   1   chr1_19892516     AAsi    G    A        0      0        2 
   1   chr1_19892516     AKia    G    A        0      0        2 
   1   chr1_19892516     AOna    G    A        0      0        2 
   1   chr1_19892516     ASom    G    A        0      0        2 
   1   chr1_19892516     HCab    G    A        1      2        2 
   1   chr1_19892516     HPrz    G    A        1      2        2 
   1   chr1_19892516     ZBoe    G    A        0      0        2 
   1   chr1_19892516     ZGre    G    A        0      0        2 
   1   chr1_19892516     ZHar    G    A        0      0        2 
   1   chr1_19892516   Sample    G    A        0      0        2 
   1   chr1_19896203     AAsi    C    T        0      0        2 
   1   chr1_19896203     AKia    C    T        1      2        2 
   1   chr1_19896203     AOna    C    T        0      0        2 
   1   chr1_19896203     ASom    C    T        0      0        2 
   1   chr1_19896203     HCab    C    T        0      0        2 
   1   chr1_19896203     HPrz    C    T        0      0        2 
   1   chr1_19896203     ZBoe    C    T        0      0        2 
   1   chr1_19896203     ZGre    C    T        0      0        2 
   1   chr1_19896203     ZHar    C    T        0      0        2 
   1   chr1_19896203   Sample    C    T        0      0        2 
   1   chr1_19900266     AAsi    C    T        0      0        2 
   1   chr1_19900266     AKia    C    T        0      0        2 
   1   chr1_19900266     AOna    C    T        1      2        2 
   1   chr1_19900266     ASom    C    T        0      0        2 
   1   chr1_19900266     HCab    C    T        0      0        2 
   1   chr1_19900266     HPrz    C    T        0      0        2 
   1   chr1_19900266     ZBoe    C    T        0      0        2 
   1   chr1_19900266     ZGre    C    T        0      0        2 
   1   chr1_19900266     ZHar    C    T        0      0        2 
   1   chr1_19900266   Sample    C    T        0      0        2 
   1   chr1_19901086     AAsi    A    C      0.5      1        2 
   1   chr1_19901086     AKia    A    C        0      0        2 
   1   chr1_19901086     AOna    A    C        0      0        2 
   1   chr1_19901086     ASom    A    C        0      0        2 
   1   chr1_19901086     HCab    A    C        0      0        2 
   1   chr1_19901086     HPrz    A    C        0      0        2 
   1   chr1_19901086     ZBoe    A    C        0      0        2 
   1   chr1_19901086     ZGre    A    C        0      0        2 
   1   chr1_19901086     ZHar    A    C        0      0        2 
   1   chr1_19901086   Sample    A    C        0      0        2 
   1   chr1_19901108     AAsi    A    G        0      0        2 
   1   chr1_19901108     AKia    A    G        0      0        2 
   1   chr1_19901108     AOna    A    G        0      0        2 
   1   chr1_19901108     ASom    A    G        0      0        2 
   1   chr1_19901108     HCab    A    G        0      0        2 
   1   chr1_19901108     HPrz    A    G        0      0        2 
   1   chr1_19901108     ZBoe    A    G        0      0        2 
   1   chr1_19901108     ZGre    A    G        1      2        2 
   1   chr1_19901108     ZHar    A    G        0      0        2 
   1   chr1_19901108   Sample    A    G        0      0        2 
   1   chr1_19906512     AAsi    C    T        0      0        2 
   1   chr1_19906512     AKia    C    T        0      0        2 
   1   chr1_19906512     AOna    C    T        0      0        2 
   1   chr1_19906512     ASom    C    T        0      0        2 
   1   chr1_19906512     HCab    C    T        1      2        2 
   1   chr1_19906512     HPrz    C    T        1      2        2 
   1   chr1_19906512     ZBoe    C    T        0      0        2 
   1   chr1_19906512     ZGre    C    T        0      0        2 
   1   chr1_19906512     ZHar    C    T        0      0        2 
   1   chr1_19906512   Sample    C    T        0      0        2 
   1   chr1_19908168     AAsi    G    A        0      0        2 
   1   chr1_19908168     AKia    G    A        0      0        2 
   1   chr1_19908168     AOna    G    A        0      0        2 
   1   chr1_19908168     ASom    G    A        0      0        2 
   1   chr1_19908168     HCab    G    A        1      2        2 
   1   chr1_19908168     HPrz    G    A        1      2        2 
   1   chr1_19908168     ZBoe    G    A        0      0        2 
   1   chr1_19908168     ZGre    G    A        0      0        2 
   1   chr1_19908168     ZHar    G    A        0      0        2 
   1   chr1_19908168   Sample    G    A        0      0        2 
   1   chr1_19909865     AAsi    T    G        0      0        2 
   1   chr1_19909865     AKia    T    G        0      0        2 
   1   chr1_19909865     AOna    T    G        1      2        2 
   1   chr1_19909865     ASom    T    G        0      0        2 
   1   chr1_19909865     HCab    T    G        0      0        2 
   1   chr1_19909865     HPrz    T    G        0      0        2 
   1   chr1_19909865     ZBoe    T    G        0      0        2 
   1   chr1_19909865     ZGre    T    G        0      0        2 
   1   chr1_19909865     ZHar    T    G        0      0        2 
   1   chr1_19909865   Sample    T    G        0      0        2 
   1   chr1_19924062     AAsi    A    G        0      0        2 
   1   chr1_19924062     AKia    A    G        0      0        2 
   1   chr1_19924062     AOna    A    G        0      0        2 
   1   chr1_19924062     ASom    A    G        0      0        2 
   1   chr1_19924062     HCab    A    G        0      0        2 
   1   chr1_19924062     HPrz    A    G        0      0        2 
   1   chr1_19924062     ZBoe    A    G      0.5      1        2 
   1   chr1_19924062     ZGre    A    G        0      0        2 
   1   chr1_19924062     ZHar    A    G        0      0        2 
   1   chr1_19924062   Sample    A    G        0      0        2 
   1   chr1_19924268     AAsi    T    C        0      0        2 
   1   chr1_19924268     AKia    T    C        0      0        2 
   1   chr1_19924268     AOna    T    C        0      0        2 
   1   chr1_19924268     ASom    T    C        0      0        2 
   1   chr1_19924268     HCab    T    C      0.5      1        2 
   1   chr1_19924268     HPrz    T    C        0      0        2 
   1   chr1_19924268     ZBoe    T    C        0      0        2 
   1   chr1_19924268     ZGre    T    C        0      0        2 
   1   chr1_19924268     ZHar    T    C        0      0        2 
   1   chr1_19924268   Sample    T    C        0      0        2 
   1   chr1_19940326     AAsi    G    A        0      0        2 
   1   chr1_19940326     AKia    G    A        0      0        2 
   1   chr1_19940326     AOna    G    A        0      0        2 
   1   chr1_19940326     ASom    G    A        0      0        2 
   1   chr1_19940326     HCab    G    A        0      0        2 
   1   chr1_19940326     HPrz    G    A        0      0        2 
   1   chr1_19940326     ZBoe    G    A        0      0        2 
   1   chr1_19940326     ZGre    G    A        0      0        2 
   1   chr1_19940326     ZHar    G    A      0.5      1        2 
   1   chr1_19940326   Sample    G    A        0      0        2 
   1   chr1_19952539     AAsi    C    T        0      0        2 
   1   chr1_19952539     AKia    C    T        0      0        2 
   1   chr1_19952539     AOna    C    T        0      0        2 
   1   chr1_19952539     ASom    C    T        0      0        2 
   1   chr1_19952539     HCab    C    T        1      2        2 
   1   chr1_19952539     HPrz    C    T        1      2        2 
   1   chr1_19952539     ZBoe    C    T        0      0        2 
   1   chr1_19952539     ZGre    C    T        0      0        2 
   1   chr1_19952539     ZHar    C    T        0      0        2 
   1   chr1_19952539   Sample    C    T        0      0        2 
   1   chr1_19957328     AAsi    A    G        0      0        2 
   1   chr1_19957328     AKia    A    G        0      0        2 
   1   chr1_19957328     AOna    A    G        0      0        2 
   1   chr1_19957328     ASom    A    G        0      0        2 
   1   chr1_19957328     HCab    A    G        0      0        2 
   1   chr1_19957328     HPrz    A    G        0      0        2 
   1   chr1_19957328     ZBoe    A    G        1      2        2 
   1   chr1_19957328     ZGre    A    G        0      0        2 
   1   chr1_19957328     ZHar    A    G        0      0        2 
   1   chr1_19957328   Sample    A    G        0      0        2 
   1   chr1_19960891     AAsi    G    A        0      0        2 
   1   chr1_19960891     AKia    G    A        0      0        2 
   1   chr1_19960891     AOna    G    A        0      0        2 
   1   chr1_19960891     ASom    G    A        0      0        2 
   1   chr1_19960891     HCab    G    A        1      2        2 
   1   chr1_19960891     HPrz    G    A        1      2        2 
   1   chr1_19960891     ZBoe    G    A        0      0        2 
   1   chr1_19960891     ZGre    G    A        0      0        2 
   1   chr1_19960891     ZHar    G    A        0      0        2 
   1   chr1_19960891   Sample    G    A        0      0        2 
   1   chr1_19963146     AAsi    A    G        0      0        2 
   1   chr1_19963146     AKia    A    G        0      0        2 
   1   chr1_19963146     AOna    A    G        1      2        2 
   1   chr1_19963146     ASom    A    G        0      0        2 
   1   chr1_19963146     HCab    A    G        0      0        2 
   1   chr1_19963146     HPrz    A    G        0      0        2 
   1   chr1_19963146     ZBoe    A    G        0      0        2 
   1   chr1_19963146     ZGre    A    G        0      0        2 
   1   chr1_19963146     ZHar    A    G        0      0        2 
   1   chr1_19963146   Sample    A    G        0      0        2 
   1   chr1_19967965     AAsi    C    T        0      0        2 
   1   chr1_19967965     AKia    C    T        0      0        2 
   1   chr1_19967965     AOna    C    T        0      0        2 
   1   chr1_19967965     ASom    C    T        0      0        2 
   1   chr1_19967965     HCab    C    T        0      0        2 
   1   chr1_19967965     HPrz    C    T        0      0        2 
   1   chr1_19967965     ZBoe    C    T      0.5      1        2 
   1   chr1_19967965     ZGre    C    T        0      0        2 
   1   chr1_19967965     ZHar    C    T        0      0        2 
   1   chr1_19967965   Sample    C    T        0      0        2 
   1   chr1_19970032     AAsi    A    G        0      0        2 
   1   chr1_19970032     AKia    A    G      0.5      1        2 
   1   chr1_19970032     AOna    A    G        0      0        2 
   1   chr1_19970032     ASom    A    G        0      0        2 
   1   chr1_19970032     HCab    A    G        0      0        2 
   1   chr1_19970032     HPrz    A    G        0      0        2 
   1   chr1_19970032     ZBoe    A    G        0      0        2 
   1   chr1_19970032     ZGre    A    G        0      0        2 
   1   chr1_19970032     ZHar    A    G        0      0        2 
   1   chr1_19970032   Sample    A    G        0      0        2 
   1   chr1_19972663     AAsi    T    C        1      2        2 
   1   chr1_19972663     AKia    T    C        1      2        2 
   1   chr1_19972663     AOna    T    C        1      2        2 
   1   chr1_19972663     ASom    T    C        1      2        2 
   1   chr1_19972663     HCab    T    C        0      0        2 
   1   chr1_19972663     HPrz    T    C        0      0        2 
   1   chr1_19972663     ZBoe    T    C        0      0        2 
   1   chr1_19972663     ZGre    T    C        0      0        2 
   1   chr1_19972663     ZHar    T    C        0      0        2 
   1   chr1_19972663   Sample    T    C        1      2        2 
   1   chr1_19973033     AAsi    T    C        0      0        2 
   1   chr1_19973033     AKia    T    C        0      0        2 
   1   chr1_19973033     AOna    T    C        0      0        2 
   1   chr1_19973033     ASom    T    C        0      0        2 
   1   chr1_19973033     HCab    T    C        0      0        2 
   1   chr1_19973033     HPrz    T    C        0      0        2 
   1   chr1_19973033     ZBoe    T    C      0.5      1        2 
   1   chr1_19973033     ZGre    T    C        0      0        2 
   1   chr1_19973033     ZHar    T    C        0      0        2 
   1   chr1_19973033   Sample    T    C        0      0        2 
   1   chr1_19985441     AAsi    G    T        0      0        2 
   1   chr1_19985441     AKia    G    T        0      0        2 
   1   chr1_19985441     AOna    G    T        0      0        2 
   1   chr1_19985441     ASom    G    T        0      0        2 
   1   chr1_19985441     HCab    G    T        1      2        2 
   1   chr1_19985441     HPrz    G    T        1      2        2 
   1   chr1_19985441     ZBoe    G    T        0      0        2 
   1   chr1_19985441     ZGre    G    T        0      0        2 
   1   chr1_19985441     ZHar    G    T        0      0        2 
   1   chr1_19985441   Sample    G    T        0      0        2 
   1   chr1_19987826     AAsi    G    A        0      0        2 
   1   chr1_19987826     AKia    G    A        0      0        2 
   1   chr1_19987826     AOna    G    A        0      0        2 
   1   chr1_19987826     ASom    G    A        0      0        2 
   1   chr1_19987826     HCab    G    A        0      0        2 
   1   chr1_19987826     HPrz    G    A        0      0        2 
   1   chr1_19987826     ZBoe    G    A        0      0        2 
   1   chr1_19987826     ZGre    G    A      0.5      1        2 
   1   chr1_19987826     ZHar    G    A        0      0        2 
   1   chr1_19987826   Sample    G    A        0      0        2 
   1   chr1_19989919     AAsi    T    C        1      2        2 
   1   chr1_19989919     AKia    T    C        0      0        2 
   1   chr1_19989919     AOna    T    C        0      0        2 
   1   chr1_19989919     ASom    T    C        1      2        2 
   1   chr1_19989919     HCab    T    C        0      0        2 
   1   chr1_19989919     HPrz    T    C        0      0        2 
   1   chr1_19989919     ZBoe    T    C        0      0        2 
   1   chr1_19989919     ZGre    T    C        0      0        2 
   1   chr1_19989919     ZHar    T    C        0      0        2 
   1   chr1_19989919   Sample    T    C        1      2        2 
   1   chr1_20003631     AAsi    T    C        0      0        2 
   1   chr1_20003631     AKia    T    C        0      0        2 
   1   chr1_20003631     AOna    T    C        1      2        2 
   1   chr1_20003631     ASom    T    C        0      0        2 
   1   chr1_20003631     HCab    T    C        0      0        2 
   1   chr1_20003631     HPrz    T    C        0      0        2 
   1   chr1_20003631     ZBoe    T    C        1      2        2 
   1   chr1_20003631     ZGre    T    C        1      2        2 
   1   chr1_20003631     ZHar    T    C        1      2        2 
   1   chr1_20003631   Sample    T    C        0      0        2 
   1   chr1_20007677     AAsi    C    A        0      0        2 
   1   chr1_20007677     AKia    C    A        0      0        2 
   1   chr1_20007677     AOna    C    A        0      0        2 
   1   chr1_20007677     ASom    C    A        0      0        2 
   1   chr1_20007677     HCab    C    A      0.5      1        2 
   1   chr1_20007677     HPrz    C    A      0.5      1        2 
   1   chr1_20007677     ZBoe    C    A        0      0        2 
   1   chr1_20007677     ZGre    C    A        0      0        2 
   1   chr1_20007677     ZHar    C    A        0      0        2 
   1   chr1_20007677   Sample    C    A        0      0        2 
   1   chr1_20008410     AAsi    T    C        0      0        2 
   1   chr1_20008410     AKia    T    C        0      0        2 
   1   chr1_20008410     AOna    T    C        0      0        2 
   1   chr1_20008410     ASom    T    C        0      0        2 
   1   chr1_20008410     HCab    T    C        0      0        2 
   1   chr1_20008410     HPrz    T    C        0      0        2 
   1   chr1_20008410     ZBoe    T    C      0.5      1        2 
   1   chr1_20008410     ZGre    T    C        0      0        2 
   1   chr1_20008410     ZHar    T    C        0      0        2 
   1   chr1_20008410   Sample    T    C        0      0        2 
   1   chr1_20009221     AAsi    G    A        0      0        2 
   1   chr1_20009221     AKia    G    A        0      0        2 
   1   chr1_20009221     AOna    G    A        0      0        2 
   1   chr1_20009221     ASom    G    A        0      0        2 
   1   chr1_20009221     HCab    G    A        0      0        2 
   1   chr1_20009221     HPrz    G    A        0      0        2 
   1   chr1_20009221     ZBoe    G    A      0.5      1        2 
   1   chr1_20009221     ZGre    G    A        0      0        2 
   1   chr1_20009221     ZHar    G    A        0      0        2 
   1   chr1_20009221   Sample    G    A        0      0        2 
   1   chr1_20014558     AAsi    C    T        0      0        2 
   1   chr1_20014558     AKia    C    T        0      0        2 
   1   chr1_20014558     AOna    C    T        1      2        2 
   1   chr1_20014558     ASom    C    T        0      0        2 
   1   chr1_20014558     HCab    C    T        0      0        2 
   1   chr1_20014558     HPrz    C    T        0      0        2 
   1   chr1_20014558     ZBoe    C    T        0      0        2 
   1   chr1_20014558     ZGre    C    T        0      0        2 
   1   chr1_20014558     ZHar    C    T        0      0        2 
   1   chr1_20014558   Sample    C    T        0      0        2 
   1   chr1_20017495     AAsi    A    G        0      0        2 
   1   chr1_20017495     AKia    A    G        1      2        2 
   1   chr1_20017495     AOna    A    G        0      0        2 
   1   chr1_20017495     ASom    A    G        0      0        2 
   1   chr1_20017495     HCab    A    G        0      0        2 
   1   chr1_20017495     HPrz    A    G        0      0        2 
   1   chr1_20017495     ZBoe    A    G        0      0        2 
   1   chr1_20017495     ZGre    A    G        0      0        2 
   1   chr1_20017495     ZHar    A    G        0      0        2 
   1   chr1_20017495   Sample    A    G        0      0        2 
   1   chr1_20019063     AAsi    T    C        0      0        2 
   1   chr1_20019063     AKia    T    C        0      0        2 
   1   chr1_20019063     AOna    T    C        0      0        2 
   1   chr1_20019063     ASom    T    C        0      0        2 
   1   chr1_20019063     HCab    T    C        1      2        2 
   1   chr1_20019063     HPrz    T    C        1      2        2 
   1   chr1_20019063     ZBoe    T    C        0      0        2 
   1   chr1_20019063     ZGre    T    C        0      0        2 
   1   chr1_20019063     ZHar    T    C        0      0        2 
   1   chr1_20019063   Sample    T    C        0      0        2 
   1   chr1_20025517     AAsi    T    G        1      2        2 
   1   chr1_20025517     AKia    T    G        0      0        2 
   1   chr1_20025517     AOna    T    G        0      0        2 
   1   chr1_20025517     ASom    T    G        1      2        2 
   1   chr1_20025517     HCab    T    G        0      0        2 
   1   chr1_20025517     HPrz    T    G        0      0        2 
   1   chr1_20025517     ZBoe    T    G        0      0        2 
   1   chr1_20025517     ZGre    T    G        0      0        2 
   1   chr1_20025517     ZHar    T    G        0      0        2 
   1   chr1_20025517   Sample    T    G        1      2        2 
   1   chr1_20025692     AAsi    C    T        0      0        2 
   1   chr1_20025692     AKia    C    T        0      0        2 
   1   chr1_20025692     AOna    C    T        0      0        2 
   1   chr1_20025692     ASom    C    T        0      0        2 
   1   chr1_20025692     HCab    C    T      0.5      1        2 
   1   chr1_20025692     HPrz    C    T      0.5      1        2 
   1   chr1_20025692     ZBoe    C    T        0      0        2 
   1   chr1_20025692     ZGre    C    T        0      0        2 
   1   chr1_20025692     ZHar    C    T        0      0        2 
   1   chr1_20025692   Sample    C    T        0      0        2 
   1   chr1_20026575     AAsi    T    C        1      2        2 
   1   chr1_20026575     AKia    T    C        0      0        2 
   1   chr1_20026575     AOna    T    C        0      0        2 
   1   chr1_20026575     ASom    T    C        1      2        2 
   1   chr1_20026575     HCab    T    C        0      0        2 
   1   chr1_20026575     HPrz    T    C        0      0        2 
   1   chr1_20026575     ZBoe    T    C        0      0        2 
   1   chr1_20026575     ZGre    T    C        0      0        2 
   1   chr1_20026575     ZHar    T    C        0      0        2 
   1   chr1_20026575   Sample    T    C        1      2        2 
   1   chr1_20026717     AAsi    A    G        1      2        2 
   1   chr1_20026717     AKia    A    G        0      0        2 
   1   chr1_20026717     AOna    A    G        0      0        2 
   1   chr1_20026717     ASom    A    G        0      0        2 
   1   chr1_20026717     HCab    A    G        0      0        2 
   1   chr1_20026717     HPrz    A    G        0      0        2 
   1   chr1_20026717     ZBoe    A    G        0      0        2 
   1   chr1_20026717     ZGre    A    G        0      0        2 
   1   chr1_20026717     ZHar    A    G        0      0        2 
   1   chr1_20026717   Sample    A    G        0      0        2 
   1   chr1_20029105     AAsi    A    C        0      0        2 
   1   chr1_20029105     AKia    A    C        1      2        2 
   1   chr1_20029105     AOna    A    C        1      2        2 
   1   chr1_20029105     ASom    A    C        0      0        2 
   1   chr1_20029105     HCab    A    C        0      0        2 
   1   chr1_20029105     HPrz    A    C        0      0        2 
   1   chr1_20029105     ZBoe    A    C        0      0        2 
   1   chr1_20029105     ZGre    A    C        0      0        2 
   1   chr1_20029105     ZHar    A    C        0      0        2 
   1   chr1_20029105   Sample    A    C        0      0        2 
   1   chr1_20030260     AAsi    A    G        0      0        2 
   1   chr1_20030260     AKia    A    G        0      0        2 
   1   chr1_20030260     AOna    A    G        1      2        2 
   1   chr1_20030260     ASom    A    G        0      0        2 
   1   chr1_20030260     HCab    A    G        0      0        2 
   1   chr1_20030260     HPrz    A    G        0      0        2 
   1   chr1_20030260     ZBoe    A    G        0      0        2 
   1   chr1_20030260     ZGre    A    G        0      0        2 
   1   chr1_20030260     ZHar    A    G        0      0        2 
   1   chr1_20030260   Sample    A    G        0      0        2 
   1   chr1_20030370     AAsi    C    T        0      0        2 
   1   chr1_20030370     AKia    C    T        0      0        2 
   1   chr1_20030370     AOna    C    T        0      0        2 
   1   chr1_20030370     ASom    C    T        0      0        2 
   1   chr1_20030370     HCab    C    T        0      0        2 
   1   chr1_20030370     HPrz    C    T      0.5      1        2 
   1   chr1_20030370     ZBoe    C    T        0      0        2 
   1   chr1_20030370     ZGre    C    T        0      0        2 
   1   chr1_20030370     ZHar    C    T        0      0        2 
   1   chr1_20030370   Sample    C    T        0      0        2 
   1   chr1_20030764     AAsi    G    C        1      2        2 
   1   chr1_20030764     AKia    G    C        0      0        2 
   1   chr1_20030764     AOna    G    C        0      0        2 
   1   chr1_20030764     ASom    G    C        0      0        2 
   1   chr1_20030764     HCab    G    C        0      0        2 
   1   chr1_20030764     HPrz    G    C        0      0        2 
   1   chr1_20030764     ZBoe    G    C        0      0        2 
   1   chr1_20030764     ZGre    G    C        0      0        2 
   1   chr1_20030764     ZHar    G    C        0      0        2 
   1   chr1_20030764   Sample    G    C        1      2        2 
   1   chr1_20031399     AAsi    G    T        0      0        2 
   1   chr1_20031399     AKia    G    T        0      0        2 
   1   chr1_20031399     AOna    G    T        0      0        2 
   1   chr1_20031399     ASom    G    T        0      0        2 
   1   chr1_20031399     HCab    G    T      0.5      1        2 
   1   chr1_20031399     HPrz    G    T      0.5      1        2 
   1   chr1_20031399     ZBoe    G    T        0      0        2 
   1   chr1_20031399     ZGre    G    T        0      0        2 
   1   chr1_20031399     ZHar    G    T        0      0        2 
   1   chr1_20031399   Sample    G    T        0      0        2 
   1   chr1_20035547     AAsi    T    G        1      2        2 
   1   chr1_20035547     AKia    T    G        0      0        2 
   1   chr1_20035547     AOna    T    G        0      0        2 
   1   chr1_20035547     ASom    T    G        1      2        2 
   1   chr1_20035547     HCab    T    G        0      0        2 
   1   chr1_20035547     HPrz    T    G        0      0        2 
   1   chr1_20035547     ZBoe    T    G        0      0        2 
   1   chr1_20035547     ZGre    T    G        0      0        2 
   1   chr1_20035547     ZHar    T    G        0      0        2 
   1   chr1_20035547   Sample    T    G        1      2        2 
   1   chr1_20038347     AAsi    T    C        0      0        2 
   1   chr1_20038347     AKia    T    C        0      0        2 
   1   chr1_20038347     AOna    T    C        0      0        2 
   1   chr1_20038347     ASom    T    C        0      0        2 
   1   chr1_20038347     HCab    T    C        0      0        2 
   1   chr1_20038347     HPrz    T    C        0      0        2 
   1   chr1_20038347     ZBoe    T    C        0      0        2 
   1   chr1_20038347     ZGre    T    C        1      2        2 
   1   chr1_20038347     ZHar    T    C        0      0        2 
   1   chr1_20038347   Sample    T    C        0      0        2 
   1   chr1_20039923     AAsi    T    C        0      0        2 
   1   chr1_20039923     AKia    T    C        0      0        2 
   1   chr1_20039923     AOna    T    C        0      0        2 
   1   chr1_20039923     ASom    T    C        0      0        2 
   1   chr1_20039923     HCab    T    C      0.5      1        2 
   1   chr1_20039923     HPrz    T    C        1      2        2 
   1   chr1_20039923     ZBoe    T    C        0      0        2 
   1   chr1_20039923     ZGre    T    C        0      0        2 
   1   chr1_20039923     ZHar    T    C        0      0        2 
   1   chr1_20039923   Sample    T    C        0      0        2 
   1   chr1_20040655     AAsi    G    C        0      0        2 
   1   chr1_20040655     AKia    G    C        0      0        2 
   1   chr1_20040655     AOna    G    C        0      0        2 
   1   chr1_20040655     ASom    G    C        0      0        2 
   1   chr1_20040655     HCab    G    C      0.5      1        2 
   1   chr1_20040655     HPrz    G    C        1      2        2 
   1   chr1_20040655     ZBoe    G    C        0      0        2 
   1   chr1_20040655     ZGre    G    C        0      0        2 
   1   chr1_20040655     ZHar    G    C        0      0        2 
   1   chr1_20040655   Sample    G    C        0      0        2 
   1   chr1_20045682     AAsi    C    G        0      0        2 
   1   chr1_20045682     AKia    C    G        0      0        2 
   1   chr1_20045682     AOna    C    G        0      0        2 
   1   chr1_20045682     ASom    C    G        0      0        2 
   1   chr1_20045682     HCab    C    G      0.5      1        2 
   1   chr1_20045682     HPrz    C    G        0      0        2 
   1   chr1_20045682     ZBoe    C    G        0      0        2 
   1   chr1_20045682     ZGre    C    G        0      0        2 
   1   chr1_20045682     ZHar    C    G        0      0        2 
   1   chr1_20045682   Sample    C    G        0      0        2 
   1   chr1_20049714     AAsi    G    A        0      0        2 
   1   chr1_20049714     AKia    G    A        0      0        2 
   1   chr1_20049714     AOna    G    A        0      0        2 
   1   chr1_20049714     ASom    G    A        0      0        2 
   1   chr1_20049714     HCab    G    A      0.5      1        2 
   1   chr1_20049714     HPrz    G    A        1      2        2 
   1   chr1_20049714     ZBoe    G    A        0      0        2 
   1   chr1_20049714     ZGre    G    A        0      0        2 
   1   chr1_20049714     ZHar    G    A        0      0        2 
   1   chr1_20049714   Sample    G    A        0      0        2 
   1   chr1_20055093     AAsi    G    C        0      0        2 
   1   chr1_20055093     AKia    G    C        0      0        2 
   1   chr1_20055093     AOna    G    C        0      0        2 
   1   chr1_20055093     ASom    G    C        0      0        2 
   1   chr1_20055093     HCab    G    C        1      2        2 
   1   chr1_20055093     HPrz    G    C        1      2        2 
   1   chr1_20055093     ZBoe    G    C        0      0        2 
   1   chr1_20055093     ZGre    G    C        0      0        2 
   1   chr1_20055093     ZHar    G    C        0      0        2 
   1   chr1_20055093   Sample    G    C        0      0        2 
   1   chr1_20056816     AAsi    A    G        0      0        2 
   1   chr1_20056816     AKia    A    G        0      0        2 
   1   chr1_20056816     AOna    A    G        1      2        2 
   1   chr1_20056816     ASom    A    G        0      0        2 
   1   chr1_20056816     HCab    A    G        0      0        2 
   1   chr1_20056816     HPrz    A    G        0      0        2 
   1   chr1_20056816     ZBoe    A    G        0      0        2 
   1   chr1_20056816     ZGre    A    G        0      0        2 
   1   chr1_20056816     ZHar    A    G        0      0        2 
   1   chr1_20056816   Sample    A    G        0      0        2 
   1   chr1_20059327     AAsi    T    C        0      0        2 
   1   chr1_20059327     AKia    T    C        1      2        2 
   1   chr1_20059327     AOna    T    C        0      0        2 
   1   chr1_20059327     ASom    T    C        0      0        2 
   1   chr1_20059327     HCab    T    C        0      0        2 
   1   chr1_20059327     HPrz    T    C        0      0        2 
   1   chr1_20059327     ZBoe    T    C        0      0        2 
   1   chr1_20059327     ZGre    T    C        0      0        2 
   1   chr1_20059327     ZHar    T    C        0      0        2 
   1   chr1_20059327   Sample    T    C        0      0        2 
   1   chr1_20059601     AAsi    G    A        0      0        2 
   1   chr1_20059601     AKia    G    A        0      0        2 
   1   chr1_20059601     AOna    G    A        0      0        2 
   1   chr1_20059601     ASom    G    A        1      2        2 
   1   chr1_20059601     HCab    G    A        0      0        2 
   1   chr1_20059601     HPrz    G    A        0      0        2 
   1   chr1_20059601     ZBoe    G    A        0      0        2 
   1   chr1_20059601     ZGre    G    A        0      0        2 
   1   chr1_20059601     ZHar    G    A        0      0        2 
   1   chr1_20059601   Sample    G    A        0      0        2 
   1   chr1_20061114     AAsi    T    C        0      0        2 
   1   chr1_20061114     AKia    T    C        0      0        2 
   1   chr1_20061114     AOna    T    C        1      2        2 
   1   chr1_20061114     ASom    T    C        0      0        2 
   1   chr1_20061114     HCab    T    C        0      0        2 
   1   chr1_20061114     HPrz    T    C        0      0        2 
   1   chr1_20061114     ZBoe    T    C        0      0        2 
   1   chr1_20061114     ZGre    T    C        0      0        2 
   1   chr1_20061114     ZHar    T    C        0      0        2 
   1   chr1_20061114   Sample    T    C        0      0        2 
   1   chr1_20067748     AAsi    C    T        0      0        2 
   1   chr1_20067748     AKia    C    T        1      2        2 
   1   chr1_20067748     AOna    C    T        1      2        2 
   1   chr1_20067748     ASom    C    T        0      0        2 
   1   chr1_20067748     HCab    C    T        0      0        2 
   1   chr1_20067748     HPrz    C    T        0      0        2 
   1   chr1_20067748     ZBoe    C    T        0      0        2 
   1   chr1_20067748     ZGre    C    T        0      0        2 
   1   chr1_20067748     ZHar    C    T        0      0        2 
   1   chr1_20067748   Sample    C    T        0      0        2 
   1   chr1_20067778     AAsi    T    C        0      0        2 
   1   chr1_20067778     AKia    T    C        0      0        2 
   1   chr1_20067778     AOna    T    C        0      0        2 
   1   chr1_20067778     ASom    T    C        0      0        2 
   1   chr1_20067778     HCab    T    C        0      0        2 
   1   chr1_20067778     HPrz    T    C        0      0        2 
   1   chr1_20067778     ZBoe    T    C        0      0        2 
   1   chr1_20067778     ZGre    T    C        0      0        2 
   1   chr1_20067778     ZHar    T    C        1      2        2 
   1   chr1_20067778   Sample    T    C        0      0        2 
   1   chr1_20071253     AAsi    C    A        0      0        2 
   1   chr1_20071253     AKia    C    A        1      2        2 
   1   chr1_20071253     AOna    C    A        1      2        2 
   1   chr1_20071253     ASom    C    A        0      0        2 
   1   chr1_20071253     HCab    C    A        0      0        2 
   1   chr1_20071253     HPrz    C    A        0      0        2 
   1   chr1_20071253     ZBoe    C    A        0      0        2 
   1   chr1_20071253     ZGre    C    A        0      0        2 
   1   chr1_20071253     ZHar    C    A        0      0        2 
   1   chr1_20071253   Sample    C    A        0      0        2 
   1   chr1_20079132     AAsi    C    T        0      0        2 
   1   chr1_20079132     AKia    C    T        0      0        2 
   1   chr1_20079132     AOna    C    T        0      0        2 
   1   chr1_20079132     ASom    C    T        0      0        2 
   1   chr1_20079132     HCab    C    T        1      2        2 
   1   chr1_20079132     HPrz    C    T        1      2        2 
   1   chr1_20079132     ZBoe    C    T        0      0        2 
   1   chr1_20079132     ZGre    C    T        0      0        2 
   1   chr1_20079132     ZHar    C    T        0      0        2 
   1   chr1_20079132   Sample    C    T        0      0        2 
   1   chr1_20079509     AAsi    T    C        0      0        2 
   1   chr1_20079509     AKia    T    C        0      0        2 
   1   chr1_20079509     AOna    T    C        0      0        2 
   1   chr1_20079509     ASom    T    C      0.5      1        2 
   1   chr1_20079509     HCab    T    C        0      0        2 
   1   chr1_20079509     HPrz    T    C        0      0        2 
   1   chr1_20079509     ZBoe    T    C        0      0        2 
   1   chr1_20079509     ZGre    T    C        0      0        2 
   1   chr1_20079509     ZHar    T    C        0      0        2 
   1   chr1_20079509   Sample    T    C        0      0        2 
   1   chr1_20083210     AAsi    T    G        0      0        2 
   1   chr1_20083210     AKia    T    G        0      0        2 
   1   chr1_20083210     AOna    T    G        0      0        2 
   1   chr1_20083210     ASom    T    G        0      0        2 
   1   chr1_20083210     HCab    T    G        0      0        2 
   1   chr1_20083210     HPrz    T    G        0      0        2 
   1   chr1_20083210     ZBoe    T    G        0      0        2 
   1   chr1_20083210     ZGre    T    G        0      0        2 
   1   chr1_20083210     ZHar    T    G      0.5      1        2 
   1   chr1_20083210   Sample    T    G        0      0        2 
   1   chr1_20087581     AAsi    C    G        0      0        2 
   1   chr1_20087581     AKia    C    G        0      0        2 
   1   chr1_20087581     AOna    C    G        0      0        2 
   1   chr1_20087581     ASom    C    G        0      0        2 
   1   chr1_20087581     HCab    C    G        1      2        2 
   1   chr1_20087581     HPrz    C    G        1      2        2 
   1   chr1_20087581     ZBoe    C    G        0      0        2 
   1   chr1_20087581     ZGre    C    G        0      0        2 
   1   chr1_20087581     ZHar    C    G        0      0        2 
   1   chr1_20087581   Sample    C    G        0      0        2 
   1   chr1_20088967     AAsi    A    T        0      0        2 
   1   chr1_20088967     AKia    A    T        0      0        2 
   1   chr1_20088967     AOna    A    T        0      0        2 
   1   chr1_20088967     ASom    A    T        0      0        2 
   1   chr1_20088967     HCab    A    T        1      2        2 
   1   chr1_20088967     HPrz    A    T        1      2        2 
   1   chr1_20088967     ZBoe    A    T        0      0        2 
   1   chr1_20088967     ZGre    A    T        0      0        2 
   1   chr1_20088967     ZHar    A    T        0      0        2 
   1   chr1_20088967   Sample    A    T        0      0        2 
   1   chr1_20095414     AAsi    A    G        0      0        2 
   1   chr1_20095414     AKia    A    G        0      0        2 
   1   chr1_20095414     AOna    A    G        0      0        2 
   1   chr1_20095414     ASom    A    G        0      0        2 
   1   chr1_20095414     HCab    A    G        1      2        2 
   1   chr1_20095414     HPrz    A    G        1      2        2 
   1   chr1_20095414     ZBoe    A    G        0      0        2 
   1   chr1_20095414     ZGre    A    G        0      0        2 
   1   chr1_20095414     ZHar    A    G        1      2        2 
   1   chr1_20095414   Sample    A    G        0      0        2 
   1   chr1_20096330     AAsi    T    C        0      0        2 
   1   chr1_20096330     AKia    T    C        0      0        2 
   1   chr1_20096330     AOna    T    C        0      0        2 
   1   chr1_20096330     ASom    T    C        0      0        2 
   1   chr1_20096330     HCab    T    C        1      2        2 
   1   chr1_20096330     HPrz    T    C        1      2        2 
   1   chr1_20096330     ZBoe    T    C        0      0        2 
   1   chr1_20096330     ZGre    T    C        0      0        2 
   1   chr1_20096330     ZHar    T    C        0      0        2 
   1   chr1_20096330   Sample    T    C        0      0        2 
   1   chr1_20097076     AAsi    C    T        0      0        2 
   1   chr1_20097076     AKia    C    T        0      0        2 
   1   chr1_20097076     AOna    C    T        0      0        2 
   1   chr1_20097076     ASom    C    T        0      0        2 
   1   chr1_20097076     HCab    C    T        0      0        2 
   1   chr1_20097076     HPrz    C    T        0      0        2 
   1   chr1_20097076     ZBoe    C    T      0.5      1        2 
   1   chr1_20097076     ZGre    C    T        0      0        2 
   1   chr1_20097076     ZHar    C    T        0      0        2 
   1   chr1_20097076   Sample    C    T        0      0        2 
   1   chr1_20100722     AAsi    T    C        0      0        2 
   1   chr1_20100722     AKia    T    C        0      0        2 
   1   chr1_20100722     AOna    T    C        0      0        2 
   1   chr1_20100722     ASom    T    C        0      0        2 
   1   chr1_20100722     HCab    T    C        1      2        2 
   1   chr1_20100722     HPrz    T    C        1      2        2 
   1   chr1_20100722     ZBoe    T    C        0      0        2 
   1   chr1_20100722     ZGre    T    C        0      0        2 
   1   chr1_20100722     ZHar    T    C        0      0        2 
   1   chr1_20100722   Sample    T    C        0      0        2 
   1   chr1_20102850     AAsi    T    A        0      0        2 
   1   chr1_20102850     AKia    T    A        0      0        2 
   1   chr1_20102850     AOna    T    A        0      0        2 
   1   chr1_20102850     ASom    T    A        0      0        2 
   1   chr1_20102850     HCab    T    A        0      0        2 
   1   chr1_20102850     HPrz    T    A        0      0        2 
   1   chr1_20102850     ZBoe    T    A        0      0        2 
   1   chr1_20102850     ZGre    T    A      0.5      1        2 
   1   chr1_20102850     ZHar    T    A        0      0        2 
   1   chr1_20102850   Sample    T    A        0      0        2 
   1   chr1_20106346     AAsi    T    C        0      0        2 
   1   chr1_20106346     AKia    T    C        0      0        2 
   1   chr1_20106346     AOna    T    C        0      0        2 
   1   chr1_20106346     ASom    T    C        0      0        2 
   1   chr1_20106346     HCab    T    C        0      0        2 
   1   chr1_20106346     HPrz    T    C        0      0        2 
   1   chr1_20106346     ZBoe    T    C        0      0        2 
   1   chr1_20106346     ZGre    T    C        1      2        2 
   1   chr1_20106346     ZHar    T    C        0      0        2 
   1   chr1_20106346   Sample    T    C        0      0        2 
   1   chr1_20106591     AAsi    C    T        0      0        2 
   1   chr1_20106591     AKia    C    T        0      0        2 
   1   chr1_20106591     AOna    C    T        0      0        2 
   1   chr1_20106591     ASom    C    T        0      0        2 
   1   chr1_20106591     HCab    C    T        1      2        2 
   1   chr1_20106591     HPrz    C    T        1      2        2 
   1   chr1_20106591     ZBoe    C    T        0      0        2 
   1   chr1_20106591     ZGre    C    T        0      0        2 
   1   chr1_20106591     ZHar    C    T        0      0        2 
   1   chr1_20106591   Sample    C    T        0      0        2 
   1   chr1_20109295     AAsi    T    C        0      0        2 
   1   chr1_20109295     AKia    T    C        0      0        2 
   1   chr1_20109295     AOna    T    C        0      0        2 
   1   chr1_20109295     ASom    T    C        0      0        2 
   1   chr1_20109295     HCab    T    C        0      0        2 
   1   chr1_20109295     HPrz    T    C        0      0        2 
   1   chr1_20109295     ZBoe    T    C        1      2        2 
   1   chr1_20109295     ZGre    T    C        1      2        2 
   1   chr1_20109295     ZHar    T    C        1      2        2 
   1   chr1_20109295   Sample    T    C        0      0        2 
   1   chr1_20109607     AAsi    T    A        1      2        2 
   1   chr1_20109607     AKia    T    A        1      2        2 
   1   chr1_20109607     AOna    T    A        1      2        2 
   1   chr1_20109607     ASom    T    A        1      2        2 
   1   chr1_20109607     HCab    T    A        0      0        2 
   1   chr1_20109607     HPrz    T    A        0      0        2 
   1   chr1_20109607     ZBoe    T    A        0      0        2 
   1   chr1_20109607     ZGre    T    A        0      0        2 
   1   chr1_20109607     ZHar    T    A        0      0        2 
   1   chr1_20109607   Sample    T    A        1      2        2 
   1   chr1_20110346     AAsi    G    A        0      0        2 
   1   chr1_20110346     AKia    G    A        0      0        2 
   1   chr1_20110346     AOna    G    A        0      0        2 
   1   chr1_20110346     ASom    G    A        0      0        2 
   1   chr1_20110346     HCab    G    A        0      0        2 
   1   chr1_20110346     HPrz    G    A        0      0        2 
   1   chr1_20110346     ZBoe    G    A      0.5      1        2 
   1   chr1_20110346     ZGre    G    A        0      0        2 
   1   chr1_20110346     ZHar    G    A        0      0        2 
   1   chr1_20110346   Sample    G    A        0      0        2 
   1   chr1_20111883     AAsi    G    C        0      0        2 
   1   chr1_20111883     AKia    G    C        1      2        2 
   1   chr1_20111883     AOna    G    C        0      0        2 
   1   chr1_20111883     ASom    G    C        0      0        2 
   1   chr1_20111883     HCab    G    C        0      0        2 
   1   chr1_20111883     HPrz    G    C        0      0        2 
   1   chr1_20111883     ZBoe    G    C        0      0        2 
   1   chr1_20111883     ZGre    G    C        0      0        2 
   1   chr1_20111883     ZHar    G    C        0      0        2 
   1   chr1_20111883   Sample    G    C        0      0        2 
   1   chr1_20118626     AAsi    G    A        1      2        2 
   1   chr1_20118626     AKia    G    A        0      0        2 
   1   chr1_20118626     AOna    G    A        0      0        2 
   1   chr1_20118626     ASom    G    A        0      0        2 
   1   chr1_20118626     HCab    G    A        0      0        2 
   1   chr1_20118626     HPrz    G    A        0      0        2 
   1   chr1_20118626     ZBoe    G    A        0      0        2 
   1   chr1_20118626     ZGre    G    A        0      0        2 
   1   chr1_20118626     ZHar    G    A        0      0        2 
   1   chr1_20118626   Sample    G    A        0      0        2 
   1   chr1_20127254     AAsi    C    T        0      0        2 
   1   chr1_20127254     AKia    C    T        0      0        2 
   1   chr1_20127254     AOna    C    T        0      0        2 
   1   chr1_20127254     ASom    C    T        0      0        2 
   1   chr1_20127254     HCab    C    T        0      0        2 
   1   chr1_20127254     HPrz    C    T        0      0        2 
   1   chr1_20127254     ZBoe    C    T      0.5      1        2 
   1   chr1_20127254     ZGre    C    T        0      0        2 
   1   chr1_20127254     ZHar    C    T        0      0        2 
   1   chr1_20127254   Sample    C    T        0      0        2 
   1   chr1_20136478     AAsi    A    T        0      0        2 
   1   chr1_20136478     AKia    A    T      0.5      1        2 
   1   chr1_20136478     AOna    A    T        0      0        2 
   1   chr1_20136478     ASom    A    T        0      0        2 
   1   chr1_20136478     HCab    A    T        0      0        2 
   1   chr1_20136478     HPrz    A    T        0      0        2 
   1   chr1_20136478     ZBoe    A    T        0      0        2 
   1   chr1_20136478     ZGre    A    T        0      0        2 
   1   chr1_20136478     ZHar    A    T        0      0        2 
   1   chr1_20136478   Sample    A    T        0      0        2 
   1   chr1_20137977     AAsi    A    G        0      0        2 
   1   chr1_20137977     AKia    A    G        0      0        2 
   1   chr1_20137977     AOna    A    G        0      0        2 
   1   chr1_20137977     ASom    A    G        0      0        2 
   1   chr1_20137977     HCab    A    G        0      0        2 
   1   chr1_20137977     HPrz    A    G        0      0        2 
   1   chr1_20137977     ZBoe    A    G        1      2        2 
   1   chr1_20137977     ZGre    A    G        1      2        2 
   1   chr1_20137977     ZHar    A    G        1      2        2 
   1   chr1_20137977   Sample    A    G        0      0        2 
   1   chr1_20138508     AAsi    G    T      0.5      1        2 
   1   chr1_20138508     AKia    G    T        0      0        2 
   1   chr1_20138508     AOna    G    T        0      0        2 
   1   chr1_20138508     ASom    G    T        0      0        2 
   1   chr1_20138508     HCab    G    T        0      0        2 
   1   chr1_20138508     HPrz    G    T        0      0        2 
   1   chr1_20138508     ZBoe    G    T        0      0        2 
   1   chr1_20138508     ZGre    G    T        0      0        2 
   1   chr1_20138508     ZHar    G    T        0      0        2 
   1   chr1_20138508   Sample    G    T        0      0        2 
   1   chr1_20148306     AAsi    A    C        0      0        2 
   1   chr1_20148306     AKia    A    C        0      0        2 
   1   chr1_20148306     AOna    A    C        0      0        2 
   1   chr1_20148306     ASom    A    C        0      0        2 
   1   chr1_20148306     HCab    A    C        0      0        2 
   1   chr1_20148306     HPrz    A    C        0      0        2 
   1   chr1_20148306     ZBoe    A    C      0.5      1        2 
   1   chr1_20148306     ZGre    A    C        0      0        2 
   1   chr1_20148306     ZHar    A    C        0      0        2 
   1   chr1_20148306   Sample    A    C        0      0        2 
   1   chr1_20152123     AAsi    C    T        0      0        2 
   1   chr1_20152123     AKia    C    T        0      0        2 
   1   chr1_20152123     AOna    C    T        0      0        2 
   1   chr1_20152123     ASom    C    T        0      0        2 
   1   chr1_20152123     HCab    C    T      0.5      1        2 
   1   chr1_20152123     HPrz    C    T        0      0        2 
   1   chr1_20152123     ZBoe    C    T        0      0        2 
   1   chr1_20152123     ZGre    C    T        0      0        2 
   1   chr1_20152123     ZHar    C    T        0      0        2 
   1   chr1_20152123   Sample    C    T        0      0        2 
   1   chr1_20154491     AAsi    G    A        0      0        2 
   1   chr1_20154491     AKia    G    A        0      0        2 
   1   chr1_20154491     AOna    G    A        0      0        2 
   1   chr1_20154491     ASom    G    A        0      0        2 
   1   chr1_20154491     HCab    G    A      0.5      1        2 
   1   chr1_20154491     HPrz    G    A        1      2        2 
   1   chr1_20154491     ZBoe    G    A        0      0        2 
   1   chr1_20154491     ZGre    G    A        0      0        2 
   1   chr1_20154491     ZHar    G    A        0      0        2 
   1   chr1_20154491   Sample    G    A        0      0        2 
   1   chr1_20159435     AAsi    G    A        0      0        2 
   1   chr1_20159435     AKia    G    A        0      0        2 
   1   chr1_20159435     AOna    G    A        0      0        2 
   1   chr1_20159435     ASom    G    A        0      0        2 
   1   chr1_20159435     HCab    G    A        0      0        2 
   1   chr1_20159435     HPrz    G    A      0.5      1        2 
   1   chr1_20159435     ZBoe    G    A        0      0        2 
   1   chr1_20159435     ZGre    G    A        0      0        2 
   1   chr1_20159435     ZHar    G    A        0      0        2 
   1   chr1_20159435   Sample    G    A        0      0        2 
   1   chr1_20162277     AAsi    T    C        0      0        2 
   1   chr1_20162277     AKia    T    C        0      0        2 
   1   chr1_20162277     AOna    T    C        0      0        2 
   1   chr1_20162277     ASom    T    C        0      0        2 
   1   chr1_20162277     HCab    T    C        0      0        2 
   1   chr1_20162277     HPrz    T    C      0.5      1        2 
   1   chr1_20162277     ZBoe    T    C        0      0        2 
   1   chr1_20162277     ZGre    T    C        0      0        2 
   1   chr1_20162277     ZHar    T    C        0      0        2 
   1   chr1_20162277   Sample    T    C        0      0        2 
   1   chr1_20163294     AAsi    T    C        0      0        2 
   1   chr1_20163294     AKia    T    C        0      0        2 
   1   chr1_20163294     AOna    T    C        0      0        2 
   1   chr1_20163294     ASom    T    C        0      0        2 
   1   chr1_20163294     HCab    T    C        1      2        2 
   1   chr1_20163294     HPrz    T    C        1      2        2 
   1   chr1_20163294     ZBoe    T    C        0      0        2 
   1   chr1_20163294     ZGre    T    C        0      0        2 
   1   chr1_20163294     ZHar    T    C        0      0        2 
   1   chr1_20163294   Sample    T    C        0      0        2 
   1   chr1_20164428     AAsi    G    A        0      0        2 
   1   chr1_20164428     AKia    G    A        1      2        2 
   1   chr1_20164428     AOna    G    A        1      2        2 
   1   chr1_20164428     ASom    G    A        0      0        2 
   1   chr1_20164428     HCab    G    A        0      0        2 
   1   chr1_20164428     HPrz    G    A        0      0        2 
   1   chr1_20164428     ZBoe    G    A        0      0        2 
   1   chr1_20164428     ZGre    G    A        0      0        2 
   1   chr1_20164428     ZHar    G    A        0      0        2 
   1   chr1_20164428   Sample    G    A        0      0        2 
   1   chr1_20166786     AAsi    A    T        0      0        2 
   1   chr1_20166786     AKia    A    T        0      0        2 
   1   chr1_20166786     AOna    A    T        0      0        2 
   1   chr1_20166786     ASom    A    T        0      0        2 
   1   chr1_20166786     HCab    A    T        0      0        2 
   1   chr1_20166786     HPrz    A    T        0      0        2 
   1   chr1_20166786     ZBoe    A    T      0.5      1        2 
   1   chr1_20166786     ZGre    A    T        0      0        2 
   1   chr1_20166786     ZHar    A    T        0      0        2 
   1   chr1_20166786   Sample    A    T        0      0        2 
   1   chr1_20169745     AAsi    T    C        0      0        2 
   1   chr1_20169745     AKia    T    C        0      0        2 
   1   chr1_20169745     AOna    T    C        0      0        2 
   1   chr1_20169745     ASom    T    C        0      0        2 
   1   chr1_20169745     HCab    T    C        0      0        2 
   1   chr1_20169745     HPrz    T    C        0      0        2 
   1   chr1_20169745     ZBoe    T    C        0      0        2 
   1   chr1_20169745     ZGre    T    C      0.5      1        2 
   1   chr1_20169745     ZHar    T    C        0      0        2 
   1   chr1_20169745   Sample    T    C        0      0        2 
   1   chr1_20169746     AAsi    A    G        0      0        2 
   1   chr1_20169746     AKia    A    G        0      0        2 
   1   chr1_20169746     AOna    A    G        0      0        2 
   1   chr1_20169746     ASom    A    G        0      0        2 
   1   chr1_20169746     HCab    A    G        0      0        2 
   1   chr1_20169746     HPrz    A    G        0      0        2 
   1   chr1_20169746     ZBoe    A    G        0      0        2 
   1   chr1_20169746     ZGre    A    G        0      0        2 
   1   chr1_20169746     ZHar    A    G      0.5      1        2 
   1   chr1_20169746   Sample    A    G        0      0        2 
   1   chr1_20173687     AAsi    T    C        0      0        2 
   1   chr1_20173687     AKia    T    C      0.5      1        2 
   1   chr1_20173687     AOna    T    C        0      0        2 
   1   chr1_20173687     ASom    T    C        0      0        2 
   1   chr1_20173687     HCab    T    C        0      0        2 
   1   chr1_20173687     HPrz    T    C        0      0        2 
   1   chr1_20173687     ZBoe    T    C        0      0        2 
   1   chr1_20173687     ZGre    T    C        0      0        2 
   1   chr1_20173687     ZHar    T    C        0      0        2 
   1   chr1_20173687   Sample    T    C        0      0        2 
   1   chr1_20174666     AAsi    C    A        0      0        2 
   1   chr1_20174666     AKia    C    A        0      0        2 
   1   chr1_20174666     AOna    C    A        0      0        2 
   1   chr1_20174666     ASom    C    A        0      0        2 
   1   chr1_20174666     HCab    C    A        0      0        2 
   1   chr1_20174666     HPrz    C    A        0      0        2 
   1   chr1_20174666     ZBoe    C    A        1      2        2 
   1   chr1_20174666     ZGre    C    A        0      0        2 
   1   chr1_20174666     ZHar    C    A        0      0        2 
   1   chr1_20174666   Sample    C    A        0      0        2 
   1   chr1_20178675     AAsi    A    G        0      0        2 
   1   chr1_20178675     AKia    A    G        0      0        2 
   1   chr1_20178675     AOna    A    G        0      0        2 
   1   chr1_20178675     ASom    A    G        0      0        2 
   1   chr1_20178675     HCab    A    G        0      0        2 
   1   chr1_20178675     HPrz    A    G        0      0        2 
   1   chr1_20178675     ZBoe    A    G        1      2        2 
   1   chr1_20178675     ZGre    A    G        0      0        2 
   1   chr1_20178675     ZHar    A    G        0      0        2 
   1   chr1_20178675   Sample    A    G        0      0        2 
   1   chr1_20182514     AAsi    C    A        0      0        2 
   1   chr1_20182514     AKia    C    A        0      0        2 
   1   chr1_20182514     AOna    C    A        0      0        2 
   1   chr1_20182514     ASom    C    A        0      0        2 
   1   chr1_20182514     HCab    C    A        1      2        2 
   1   chr1_20182514     HPrz    C    A        1      2        2 
   1   chr1_20182514     ZBoe    C    A        0      0        2 
   1   chr1_20182514     ZGre    C    A        0      0        2 
   1   chr1_20182514     ZHar    C    A        0      0        2 
   1   chr1_20182514   Sample    C    A        0      0        2 
   1   chr1_20185630     AAsi    T    C        0      0        2 
   1   chr1_20185630     AKia    T    C        0      0        2 
   1   chr1_20185630     AOna    T    C        0      0        2 
   1   chr1_20185630     ASom    T    C        0      0        2 
   1   chr1_20185630     HCab    T    C        1      2        2 
   1   chr1_20185630     HPrz    T    C        1      2        2 
   1   chr1_20185630     ZBoe    T    C        0      0        2 
   1   chr1_20185630     ZGre    T    C        0      0        2 
   1   chr1_20185630     ZHar    T    C        0      0        2 
   1   chr1_20185630   Sample    T    C        0      0        2 
   1   chr1_20185764     AAsi    C    A        0      0        2 
   1   chr1_20185764     AKia    C    A        0      0        2 
   1   chr1_20185764     AOna    C    A        0      0        2 
   1   chr1_20185764     ASom    C    A        0      0        2 
   1   chr1_20185764     HCab    C    A        1      2        2 
   1   chr1_20185764     HPrz    C    A        1      2        2 
   1   chr1_20185764     ZBoe    C    A        0      0        2 
   1   chr1_20185764     ZGre    C    A        0      0        2 
   1   chr1_20185764     ZHar    C    A        0      0        2 
   1   chr1_20185764   Sample    C    A        0      0        2 
   1   chr1_20187466     AAsi    G    A        0      0        2 
   1   chr1_20187466     AKia    G    A        0      0        2 
   1   chr1_20187466     AOna    G    A        0      0        2 
   1   chr1_20187466     ASom    G    A        0      0        2 
   1   chr1_20187466     HCab    G    A        0      0        2 
   1   chr1_20187466     HPrz    G    A        0      0        2 
   1   chr1_20187466     ZBoe    G    A        0      0        2 
   1   chr1_20187466     ZGre    G    A      0.5      1        2 
   1   chr1_20187466     ZHar    G    A        0      0        2 
   1   chr1_20187466   Sample    G    A        0      0        2 
   1   chr1_20188138     AAsi    A    G        0      0        2 
   1   chr1_20188138     AKia    A    G        0      0        2 
   1   chr1_20188138     AOna    A    G        0      0        2 
   1   chr1_20188138     ASom    A    G        0      0        2 
   1   chr1_20188138     HCab    A    G        0      0        2 
   1   chr1_20188138     HPrz    A    G        0      0        2 
   1   chr1_20188138     ZBoe    A    G        0      0        2 
   1   chr1_20188138     ZGre    A    G        0      0        2 
   1   chr1_20188138     ZHar    A    G      0.5      1        2 
   1   chr1_20188138   Sample    A    G        0      0        2 
   1   chr1_20189984     AAsi    C    T        0      0        2 
   1   chr1_20189984     AKia    C    T        0      0        2 
   1   chr1_20189984     AOna    C    T        0      0        2 
   1   chr1_20189984     ASom    C    T        0      0        2 
   1   chr1_20189984     HCab    C    T        1      2        2 
   1   chr1_20189984     HPrz    C    T        1      2        2 
   1   chr1_20189984     ZBoe    C    T        0      0        2 
   1   chr1_20189984     ZGre    C    T        0      0        2 
   1   chr1_20189984     ZHar    C    T        0      0        2 
   1   chr1_20189984   Sample    C    T        0      0        2 
   1   chr1_20194533     AAsi    C    G        0      0        2 
   1   chr1_20194533     AKia    C    G        0      0        2 
   1   chr1_20194533     AOna    C    G        0      0        2 
   1   chr1_20194533     ASom    C    G        0      0        2 
   1   chr1_20194533     HCab    C    G        0      0        2 
   1   chr1_20194533     HPrz    C    G        0      0        2 
   1   chr1_20194533     ZBoe    C    G        0      0        2 
   1   chr1_20194533     ZGre    C    G        1      2        2 
   1   chr1_20194533     ZHar    C    G        0      0        2 
   1   chr1_20194533   Sample    C    G        0      0        2 
   1   chr1_20195371     AAsi    C    A        0      0        2 
   1   chr1_20195371     AKia    C    A        0      0        2 
   1   chr1_20195371     AOna    C    A        0      0        2 
   1   chr1_20195371     ASom    C    A        0      0        2 
   1   chr1_20195371     HCab    C    A        0      0        2 
   1   chr1_20195371     HPrz    C    A        0      0        2 
   1   chr1_20195371     ZBoe    C    A      0.5      1        2 
   1   chr1_20195371     ZGre    C    A        0      0        2 
   1   chr1_20195371     ZHar    C    A        0      0        2 
   1   chr1_20195371   Sample    C    A        0      0        2 
   1   chr1_20195381     AAsi    A    G        0      0        2 
   1   chr1_20195381     AKia    A    G      0.5      1        2 
   1   chr1_20195381     AOna    A    G        0      0        2 
   1   chr1_20195381     ASom    A    G        0      0        2 
   1   chr1_20195381     HCab    A    G        0      0        2 
   1   chr1_20195381     HPrz    A    G        0      0        2 
   1   chr1_20195381     ZBoe    A    G        0      0        2 
   1   chr1_20195381     ZGre    A    G        0      0        2 
   1   chr1_20195381     ZHar    A    G        0      0        2 
   1   chr1_20195381   Sample    A    G        0      0        2 
   1   chr1_20196199     AAsi    G    A        0      0        2 
   1   chr1_20196199     AKia    G    A        0      0        2 
   1   chr1_20196199     AOna    G    A        0      0        2 
   1   chr1_20196199     ASom    G    A        1      2        2 
   1   chr1_20196199     HCab    G    A        0      0        2 
   1   chr1_20196199     HPrz    G    A        0      0        2 
   1   chr1_20196199     ZBoe    G    A        0      0        2 
   1   chr1_20196199     ZGre    G    A        0      0        2 
   1   chr1_20196199     ZHar    G    A        0      0        2 
   1   chr1_20196199   Sample    G    A        0      0        2 
   1   chr1_20196352     AAsi    T    A        0      0        2 
   1   chr1_20196352     AKia    T    A        0      0        2 
   1   chr1_20196352     AOna    T    A        0      0        2 
   1   chr1_20196352     ASom    T    A        0      0        2 
   1   chr1_20196352     HCab    T    A        0      0        2 
   1   chr1_20196352     HPrz    T    A        0      0        2 
   1   chr1_20196352     ZBoe    T    A        0      0        2 
   1   chr1_20196352     ZGre    T    A        0      0        2 
   1   chr1_20196352     ZHar    T    A        1      2        2 
   1   chr1_20196352   Sample    T    A        0      0        2 
   1   chr1_20200065     AAsi    A    G        0      0        2 
   1   chr1_20200065     AKia    A    G        0      0        2 
   1   chr1_20200065     AOna    A    G        0      0        2 
   1   chr1_20200065     ASom    A    G        0      0        2 
   1   chr1_20200065     HCab    A    G        0      0        2 
   1   chr1_20200065     HPrz    A    G        0      0        2 
   1   chr1_20200065     ZBoe    A    G        0      0        2 
   1   chr1_20200065     ZGre    A    G      0.5      1        2 
   1   chr1_20200065     ZHar    A    G      0.5      1        2 
   1   chr1_20200065   Sample    A    G        0      0        2 
   1   chr1_20204083     AAsi    T    C        0      0        2 
   1   chr1_20204083     AKia    T    C        0      0        2 
   1   chr1_20204083     AOna    T    C        1      2        2 
   1   chr1_20204083     ASom    T    C        0      0        2 
   1   chr1_20204083     HCab    T    C        0      0        2 
   1   chr1_20204083     HPrz    T    C        0      0        2 
   1   chr1_20204083     ZBoe    T    C        0      0        2 
   1   chr1_20204083     ZGre    T    C        0      0        2 
   1   chr1_20204083     ZHar    T    C        0      0        2 
   1   chr1_20204083   Sample    T    C        0      0        2 
   1   chr1_20205812     AAsi    A    T        0      0        2 
   1   chr1_20205812     AKia    A    T        0      0        2 
   1   chr1_20205812     AOna    A    T        1      2        2 
   1   chr1_20205812     ASom    A    T        0      0        2 
   1   chr1_20205812     HCab    A    T        0      0        2 
   1   chr1_20205812     HPrz    A    T        0      0        2 
   1   chr1_20205812     ZBoe    A    T        0      0        2 
   1   chr1_20205812     ZGre    A    T        0      0        2 
   1   chr1_20205812     ZHar    A    T        0      0        2 
   1   chr1_20205812   Sample    A    T        0      0        2 
   1   chr1_20206693     AAsi    C    T        0      0        2 
   1   chr1_20206693     AKia    C    T        1      2        2 
   1   chr1_20206693     AOna    C    T        0      0        2 
   1   chr1_20206693     ASom    C    T        0      0        2 
   1   chr1_20206693     HCab    C    T        0      0        2 
   1   chr1_20206693     HPrz    C    T        0      0        2 
   1   chr1_20206693     ZBoe    C    T        0      0        2 
   1   chr1_20206693     ZGre    C    T        0      0        2 
   1   chr1_20206693     ZHar    C    T        0      0        2 
   1   chr1_20206693   Sample    C    T        0      0        2 
   1   chr1_20212834     AAsi    G    T        0      0        2 
   1   chr1_20212834     AKia    G    T      0.5      1        2 
   1   chr1_20212834     AOna    G    T        0      0        2 
   1   chr1_20212834     ASom    G    T        0      0        2 
   1   chr1_20212834     HCab    G    T        0      0        2 
   1   chr1_20212834     HPrz    G    T        0      0        2 
   1   chr1_20212834     ZBoe    G    T        0      0        2 
   1   chr1_20212834     ZGre    G    T        0      0        2 
   1   chr1_20212834     ZHar    G    T        0      0        2 
   1   chr1_20212834   Sample    G    T        0      0        2 
   1   chr1_20215273     AAsi    T    C        0      0        2 
   1   chr1_20215273     AKia    T    C      0.5      1        2 
   1   chr1_20215273     AOna    T    C        0      0        2 
   1   chr1_20215273     ASom    T    C        0      0        2 
   1   chr1_20215273     HCab    T    C        0      0        2 
   1   chr1_20215273     HPrz    T    C        0      0        2 
   1   chr1_20215273     ZBoe    T    C        0      0        2 
   1   chr1_20215273     ZGre    T    C        0      0        2 
   1   chr1_20215273     ZHar    T    C        0      0        2 
   1   chr1_20215273   Sample    T    C        0      0        2 
   1   chr1_20217340     AAsi    A    G        0      0        2 
   1   chr1_20217340     AKia    A    G        0      0        2 
   1   chr1_20217340     AOna    A    G        0      0        2 
   1   chr1_20217340     ASom    A    G        0      0        2 
   1   chr1_20217340     HCab    A    G        1      2        2 
   1   chr1_20217340     HPrz    A    G        1      2        2 
   1   chr1_20217340     ZBoe    A    G        0      0        2 
   1   chr1_20217340     ZGre    A    G        0      0        2 
   1   chr1_20217340     ZHar    A    G        0      0        2 
   1   chr1_20217340   Sample    A    G        0      0        2 
   1   chr1_20223573     AAsi    C    G        0      0        2 
   1   chr1_20223573     AKia    C    G        0      0        2 
   1   chr1_20223573     AOna    C    G        0      0        2 
   1   chr1_20223573     ASom    C    G        0      0        2 
   1   chr1_20223573     HCab    C    G        0      0        2 
   1   chr1_20223573     HPrz    C    G        0      0        2 
   1   chr1_20223573     ZBoe    C    G        0      0        2 
   1   chr1_20223573     ZGre    C    G        1      2        2 
   1   chr1_20223573     ZHar    C    G        0      0        2 
   1   chr1_20223573   Sample    C    G        0      0        2 
   1   chr1_20223860     AAsi    A    G        0      0        2 
   1   chr1_20223860     AKia    A    G        1      2        2 
   1   chr1_20223860     AOna    A    G        1      2        2 
   1   chr1_20223860     ASom    A    G        0      0        2 
   1   chr1_20223860     HCab    A    G        0      0        2 
   1   chr1_20223860     HPrz    A    G        0      0        2 
   1   chr1_20223860     ZBoe    A    G        0      0        2 
   1   chr1_20223860     ZGre    A    G        0      0        2 
   1   chr1_20223860     ZHar    A    G        0      0        2 
   1   chr1_20223860   Sample    A    G        0      0        2 
   1   chr1_20228897     AAsi    A    G        0      0        2 
   1   chr1_20228897     AKia    A    G        1      2        2 
   1   chr1_20228897     AOna    A    G        0      0        2 
   1   chr1_20228897     ASom    A    G        0      0        2 
   1   chr1_20228897     HCab    A    G        0      0        2 
   1   chr1_20228897     HPrz    A    G        0      0        2 
   1   chr1_20228897     ZBoe    A    G        0      0        2 
   1   chr1_20228897     ZGre    A    G        0      0        2 
   1   chr1_20228897     ZHar    A    G        0      0        2 
   1   chr1_20228897   Sample    A    G        0      0        2 
   1   chr1_20237565     AAsi    A    G        0      0        2 
   1   chr1_20237565     AKia    A    G        0      0        2 
   1   chr1_20237565     AOna    A    G        0      0        2 
   1   chr1_20237565     ASom    A    G        0      0        2 
   1   chr1_20237565     HCab    A    G        0      0        2 
   1   chr1_20237565     HPrz    A    G        0      0        2 
   1   chr1_20237565     ZBoe    A    G      0.5      1        2 
   1   chr1_20237565     ZGre    A    G        0      0        2 
   1   chr1_20237565     ZHar    A    G        0      0        2 
   1   chr1_20237565   Sample    A    G        0      0        2 
   1   chr1_20237644     AAsi    C    T        0      0        2 
   1   chr1_20237644     AKia    C    T        0      0        2 
   1   chr1_20237644     AOna    C    T        0      0        2 
   1   chr1_20237644     ASom    C    T        0      0        2 
   1   chr1_20237644     HCab    C    T        0      0        2 
   1   chr1_20237644     HPrz    C    T        0      0        2 
   1   chr1_20237644     ZBoe    C    T        1      2        2 
   1   chr1_20237644     ZGre    C    T        1      2        2 
   1   chr1_20237644     ZHar    C    T        1      2        2 
   1   chr1_20237644   Sample    C    T        0      0        2 
   1   chr1_20244140     AAsi    T    C        1      2        2 
   1   chr1_20244140     AKia    T    C        0      0        2 
   1   chr1_20244140     AOna    T    C        0      0        2 
   1   chr1_20244140     ASom    T    C        1      2        2 
   1   chr1_20244140     HCab    T    C        0      0        2 
   1   chr1_20244140     HPrz    T    C        0      0        2 
   1   chr1_20244140     ZBoe    T    C        0      0        2 
   1   chr1_20244140     ZGre    T    C        0      0        2 
   1   chr1_20244140     ZHar    T    C        0      0        2 
   1   chr1_20244140   Sample    T    C        1      2        2 
   1   chr1_20246455     AAsi    A    G        0      0        2 
   1   chr1_20246455     AKia    A    G        0      0        2 
   1   chr1_20246455     AOna    A    G        0      0        2 
   1   chr1_20246455     ASom    A    G        0      0        2 
   1   chr1_20246455     HCab    A    G        0      0        2 
   1   chr1_20246455     HPrz    A    G        0      0        2 
   1   chr1_20246455     ZBoe    A    G        0      0        2 
   1   chr1_20246455     ZGre    A    G        0      0        2 
   1   chr1_20246455     ZHar    A    G      0.5      1        2 
   1   chr1_20246455   Sample    A    G        0      0        2 
   1   chr1_20248457     AAsi    T    C        0      0        2 
   1   chr1_20248457     AKia    T    C        0      0        2 
   1   chr1_20248457     AOna    T    C        0      0        2 
   1   chr1_20248457     ASom    T    C        0      0        2 
   1   chr1_20248457     HCab    T    C        0      0        2 
   1   chr1_20248457     HPrz    T    C        0      0        2 
   1   chr1_20248457     ZBoe    T    C        0      0        2 
   1   chr1_20248457     ZGre    T    C        0      0        2 
   1   chr1_20248457     ZHar    T    C        1      2        2 
   1   chr1_20248457   Sample    T    C        0      0        2 
   1   chr1_20251780     AAsi    T    C        0      0        2 
   1   chr1_20251780     AKia    T    C        0      0        2 
   1   chr1_20251780     AOna    T    C        0      0        2 
   1   chr1_20251780     ASom    T    C        0      0        2 
   1   chr1_20251780     HCab    T    C        1      2        2 
   1   chr1_20251780     HPrz    T    C      0.5      1        2 
   1   chr1_20251780     ZBoe    T    C        0      0        2 
   1   chr1_20251780     ZGre    T    C        0      0        2 
   1   chr1_20251780     ZHar    T    C        0      0        2 
   1   chr1_20251780   Sample    T    C        0      0        2 
   1   chr1_20252156     AAsi    T    C        1      2        2 
   1   chr1_20252156     AKia    T    C        0      0        2 
   1   chr1_20252156     AOna    T    C        0      0        2 
   1   chr1_20252156     ASom    T    C        0      0        2 
   1   chr1_20252156     HCab    T    C        0      0        2 
   1   chr1_20252156     HPrz    T    C        0      0        2 
   1   chr1_20252156     ZBoe    T    C        0      0        2 
   1   chr1_20252156     ZGre    T    C        0      0        2 
   1   chr1_20252156     ZHar    T    C        0      0        2 
   1   chr1_20252156   Sample    T    C        1      2        2 
   1   chr1_20252309     AAsi    A    G        0      0        2 
   1   chr1_20252309     AKia    A    G        1      2        2 
   1   chr1_20252309     AOna    A    G        1      2        2 
   1   chr1_20252309     ASom    A    G        0      0        2 
   1   chr1_20252309     HCab    A    G        0      0        2 
   1   chr1_20252309     HPrz    A    G        0      0        2 
   1   chr1_20252309     ZBoe    A    G        0      0        2 
   1   chr1_20252309     ZGre    A    G        0      0        2 
   1   chr1_20252309     ZHar    A    G        0      0        2 
   1   chr1_20252309   Sample    A    G        0      0        2 
   1   chr1_20252435     AAsi    C    T        0      0        2 
   1   chr1_20252435     AKia    C    T        0      0        2 
   1   chr1_20252435     AOna    C    T        0      0        2 
   1   chr1_20252435     ASom    C    T        0      0        2 
   1   chr1_20252435     HCab    C    T        1      2        2 
   1   chr1_20252435     HPrz    C    T        1      2        2 
   1   chr1_20252435     ZBoe    C    T        0      0        2 
   1   chr1_20252435     ZGre    C    T        0      0        2 
   1   chr1_20252435     ZHar    C    T        0      0        2 
   1   chr1_20252435   Sample    C    T        0      0        2 
   1   chr1_20253874     AAsi    C    G        0      0        2 
   1   chr1_20253874     AKia    C    G        0      0        2 
   1   chr1_20253874     AOna    C    G        0      0        2 
   1   chr1_20253874     ASom    C    G        0      0        2 
   1   chr1_20253874     HCab    C    G        1      2        2 
   1   chr1_20253874     HPrz    C    G        1      2        2 
   1   chr1_20253874     ZBoe    C    G        0      0        2 
   1   chr1_20253874     ZGre    C    G        0      0        2 
   1   chr1_20253874     ZHar    C    G        0      0        2 
   1   chr1_20253874   Sample    C    G        0      0        2 
   1   chr1_20259231     AAsi    A    G        1      2        2 
   1   chr1_20259231     AKia    A    G        0      0        2 
   1   chr1_20259231     AOna    A    G        0      0        2 
   1   chr1_20259231     ASom    A    G        1      2        2 
   1   chr1_20259231     HCab    A    G        0      0        2 
   1   chr1_20259231     HPrz    A    G        0      0        2 
   1   chr1_20259231     ZBoe    A    G      0.5      1        2 
   1   chr1_20259231     ZGre    A    G        0      0        2 
   1   chr1_20259231     ZHar    A    G        0      0        2 
   1   chr1_20259231   Sample    A    G        1      2        2 
   1   chr1_20260163     AAsi    T    C        0      0        2 
   1   chr1_20260163     AKia    T    C        0      0        2 
   1   chr1_20260163     AOna    T    C        0      0        2 
   1   chr1_20260163     ASom    T    C        0      0        2 
   1   chr1_20260163     HCab    T    C        0      0        2 
   1   chr1_20260163     HPrz    T    C      0.5      1        2 
   1   chr1_20260163     ZBoe    T    C        0      0        2 
   1   chr1_20260163     ZGre    T    C        0      0        2 
   1   chr1_20260163     ZHar    T    C        0      0        2 
   1   chr1_20260163   Sample    T    C        0      0        2 
   1   chr1_20260208     AAsi    G    T        0      0        2 
   1   chr1_20260208     AKia    G    T        0      0        2 
   1   chr1_20260208     AOna    G    T        0      0        2 
   1   chr1_20260208     ASom    G    T        0      0        2 
   1   chr1_20260208     HCab    G    T        0      0        2 
   1   chr1_20260208     HPrz    G    T        0      0        2 
   1   chr1_20260208     ZBoe    G    T      0.5      1        2 
   1   chr1_20260208     ZGre    G    T        0      0        2 
   1   chr1_20260208     ZHar    G    T        0      0        2 
   1   chr1_20260208   Sample    G    T        0      0        2 
   1   chr1_20262444     AAsi    C    T        0      0        2 
   1   chr1_20262444     AKia    C    T        0      0        2 
   1   chr1_20262444     AOna    C    T        0      0        2 
   1   chr1_20262444     ASom    C    T        0      0        2 
   1   chr1_20262444     HCab    C    T        0      0        2 
   1   chr1_20262444     HPrz    C    T      0.5      1        2 
   1   chr1_20262444     ZBoe    C    T        0      0        2 
   1   chr1_20262444     ZGre    C    T        0      0        2 
   1   chr1_20262444     ZHar    C    T        0      0        2 
   1   chr1_20262444   Sample    C    T        0      0        2 
   1   chr1_20262478     AAsi    T    C        0      0        2 
   1   chr1_20262478     AKia    T    C        1      2        2 
   1   chr1_20262478     AOna    T    C        1      2        2 
   1   chr1_20262478     ASom    T    C        0      0        2 
   1   chr1_20262478     HCab    T    C        0      0        2 
   1   chr1_20262478     HPrz    T    C        0      0        2 
   1   chr1_20262478     ZBoe    T    C        0      0        2 
   1   chr1_20262478     ZGre    T    C        0      0        2 
   1   chr1_20262478     ZHar    T    C        0      0        2 
   1   chr1_20262478   Sample    T    C        0      0        2 
   1   chr1_20263889     AAsi    C    T        0      0        2 
   1   chr1_20263889     AKia    C    T        0      0        2 
   1   chr1_20263889     AOna    C    T        0      0        2 
   1   chr1_20263889     ASom    C    T        0      0        2 
   1   chr1_20263889     HCab    C    T        0      0        2 
   1   chr1_20263889     HPrz    C    T        0      0        2 
   1   chr1_20263889     ZBoe    C    T        0      0        2 
   1   chr1_20263889     ZGre    C    T        0      0        2 
   1   chr1_20263889     ZHar    C    T      0.5      1        2 
   1   chr1_20263889   Sample    C    T        0      0        2 
   1   chr1_20264235     AAsi    G    A        0      0        2 
   1   chr1_20264235     AKia    G    A        0      0        2 
   1   chr1_20264235     AOna    G    A        0      0        2 
   1   chr1_20264235     ASom    G    A        0      0        2 
   1   chr1_20264235     HCab    G    A        1      2        2 
   1   chr1_20264235     HPrz    G    A        1      2        2 
   1   chr1_20264235     ZBoe    G    A        0      0        2 
   1   chr1_20264235     ZGre    G    A        0      0        2 
   1   chr1_20264235     ZHar    G    A        0      0        2 
   1   chr1_20264235   Sample    G    A        0      0        2 
   1   chr1_20269905     AAsi    G    A        0      0        2 
   1   chr1_20269905     AKia    G    A        0      0        2 
   1   chr1_20269905     AOna    G    A        0      0        2 
   1   chr1_20269905     ASom    G    A        0      0        2 
   1   chr1_20269905     HCab    G    A        0      0        2 
   1   chr1_20269905     HPrz    G    A        0      0        2 
   1   chr1_20269905     ZBoe    G    A      0.5      1        2 
   1   chr1_20269905     ZGre    G    A        0      0        2 
   1   chr1_20269905     ZHar    G    A        0      0        2 
   1   chr1_20269905   Sample    G    A        0      0        2 
   1   chr1_20278517     AAsi    A    G        0      0        2 
   1   chr1_20278517     AKia    A    G        0      0        2 
   1   chr1_20278517     AOna    A    G        0      0        2 
   1   chr1_20278517     ASom    A    G        0      0        2 
   1   chr1_20278517     HCab    A    G        1      2        2 
   1   chr1_20278517     HPrz    A    G        1      2        2 
   1   chr1_20278517     ZBoe    A    G        0      0        2 
   1   chr1_20278517     ZGre    A    G        0      0        2 
   1   chr1_20278517     ZHar    A    G        0      0        2 
   1   chr1_20278517   Sample    A    G        0      0        2 
   1   chr1_20282826     AAsi    A    T        0      0        2 
   1   chr1_20282826     AKia    A    T        0      0        2 
   1   chr1_20282826     AOna    A    T        0      0        2 
   1   chr1_20282826     ASom    A    T      0.5      1        2 
   1   chr1_20282826     HCab    A    T        0      0        2 
   1   chr1_20282826     HPrz    A    T        0      0        2 
   1   chr1_20282826     ZBoe    A    T        0      0        2 
   1   chr1_20282826     ZGre    A    T        0      0        2 
   1   chr1_20282826     ZHar    A    T        0      0        2 
   1   chr1_20282826   Sample    A    T        1      2        2 
   1   chr1_20284255     AAsi    A    G      0.5      1        2 
   1   chr1_20284255     AKia    A    G      0.5      1        2 
   1   chr1_20284255     AOna    A    G        0      0        2 
   1   chr1_20284255     ASom    A    G        0      0        2 
   1   chr1_20284255     HCab    A    G        0      0        2 
   1   chr1_20284255     HPrz    A    G        0      0        2 
   1   chr1_20284255     ZBoe    A    G        0      0        2 
   1   chr1_20284255     ZGre    A    G        0      0        2 
   1   chr1_20284255     ZHar    A    G        0      0        2 
   1   chr1_20284255   Sample    A    G        0      0        2 
   1   chr1_20284553     AAsi    A    G        0      0        2 
   1   chr1_20284553     AKia    A    G        0      0        2 
   1   chr1_20284553     AOna    A    G        0      0        2 
   1   chr1_20284553     ASom    A    G        0      0        2 
   1   chr1_20284553     HCab    A    G        0      0        2 
   1   chr1_20284553     HPrz    A    G        0      0        2 
   1   chr1_20284553     ZBoe    A    G        0      0        2 
   1   chr1_20284553     ZGre    A    G        1      2        2 
   1   chr1_20284553     ZHar    A    G        0      0        2 
   1   chr1_20284553   Sample    A    G        0      0        2 
   1   chr1_20284764     AAsi    A    T        0      0        2 
   1   chr1_20284764     AKia    A    T        0      0        2 
   1   chr1_20284764     AOna    A    T        0      0        2 
   1   chr1_20284764     ASom    A    T      0.5      1        2 
   1   chr1_20284764     HCab    A    T        0      0        2 
   1   chr1_20284764     HPrz    A    T        0      0        2 
   1   chr1_20284764     ZBoe    A    T        0      0        2 
   1   chr1_20284764     ZGre    A    T        0      0        2 
   1   chr1_20284764     ZHar    A    T        0      0        2 
   1   chr1_20284764   Sample    A    T        0      0        2 
   1   chr1_20288248     AAsi    T    C        0      0        2 
   1   chr1_20288248     AKia    T    C        0      0        2 
   1   chr1_20288248     AOna    T    C        0      0        2 
   1   chr1_20288248     ASom    T    C        0      0        2 
   1   chr1_20288248     HCab    T    C        0      0        2 
   1   chr1_20288248     HPrz    T    C        0      0        2 
   1   chr1_20288248     ZBoe    T    C        0      0        2 
   1   chr1_20288248     ZGre    T    C        0      0        2 
   1   chr1_20288248     ZHar    T    C      0.5      1        2 
   1   chr1_20288248   Sample    T    C        0      0        2 
   1   chr1_20288996     AAsi    T    C        0      0        2 
   1   chr1_20288996     AKia    T    C        0      0        2 
   1   chr1_20288996     AOna    T    C        0      0        2 
   1   chr1_20288996     ASom    T    C        0      0        2 
   1   chr1_20288996     HCab    T    C        0      0        2 
   1   chr1_20288996     HPrz    T    C        0      0        2 
   1   chr1_20288996     ZBoe    T    C        0      0        2 
   1   chr1_20288996     ZGre    T    C        1      2        2 
   1   chr1_20288996     ZHar    T    C        0      0        2 
   1   chr1_20288996   Sample    T    C        0      0        2 
   1   chr1_20289634     AAsi    T    C        0      0        2 
   1   chr1_20289634     AKia    T    C        0      0        2 
   1   chr1_20289634     AOna    T    C        0      0        2 
   1   chr1_20289634     ASom    T    C        0      0        2 
   1   chr1_20289634     HCab    T    C        1      2        2 
   1   chr1_20289634     HPrz    T    C        1      2        2 
   1   chr1_20289634     ZBoe    T    C        0      0        2 
   1   chr1_20289634     ZGre    T    C        0      0        2 
   1   chr1_20289634     ZHar    T    C        0      0        2 
   1   chr1_20289634   Sample    T    C        0      0        2 
   1   chr1_20290673     AAsi    A    G        0      0        2 
   1   chr1_20290673     AKia    A    G        0      0        2 
   1   chr1_20290673     AOna    A    G        0      0        2 
   1   chr1_20290673     ASom    A    G        0      0        2 
   1   chr1_20290673     HCab    A    G        1      2        2 
   1   chr1_20290673     HPrz    A    G        1      2        2 
   1   chr1_20290673     ZBoe    A    G        1      2        2 
   1   chr1_20290673     ZGre    A    G        0      0        2 
   1   chr1_20290673     ZHar    A    G      0.5      1        2 
   1   chr1_20290673   Sample    A    G        0      0        2 
   1   chr1_20293026     AAsi    A    G        0      0        2 
   1   chr1_20293026     AKia    A    G        0      0        2 
   1   chr1_20293026     AOna    A    G        0      0        2 
   1   chr1_20293026     ASom    A    G        0      0        2 
   1   chr1_20293026     HCab    A    G        0      0        2 
   1   chr1_20293026     HPrz    A    G        0      0        2 
   1   chr1_20293026     ZBoe    A    G        0      0        2 
   1   chr1_20293026     ZGre    A    G        0      0        2 
   1   chr1_20293026     ZHar    A    G        1      2        2 
   1   chr1_20293026   Sample    A    G        0      0        2 
   1   chr1_20296173     AAsi    T    C        0      0        2 
   1   chr1_20296173     AKia    T    C        0      0        2 
   1   chr1_20296173     AOna    T    C        0      0        2 
   1   chr1_20296173     ASom    T    C        0      0        2 
   1   chr1_20296173     HCab    T    C        0      0        2 
   1   chr1_20296173     HPrz    T    C      0.5      1        2 
   1   chr1_20296173     ZBoe    T    C        0      0        2 
   1   chr1_20296173     ZGre    T    C        0      0        2 
   1   chr1_20296173     ZHar    T    C        0      0        2 
   1   chr1_20296173   Sample    T    C        0      0        2 
   1   chr1_20296426     AAsi    C    A        0      0        2 
   1   chr1_20296426     AKia    C    A        0      0        2 
   1   chr1_20296426     AOna    C    A        0      0        2 
   1   chr1_20296426     ASom    C    A        0      0        2 
   1   chr1_20296426     HCab    C    A        1      2        2 
   1   chr1_20296426     HPrz    C    A        1      2        2 
   1   chr1_20296426     ZBoe    C    A        0      0        2 
   1   chr1_20296426     ZGre    C    A        0      0        2 
   1   chr1_20296426     ZHar    C    A        0      0        2 
   1   chr1_20296426   Sample    C    A        0      0        2 
   1   chr1_20299191     AAsi    T    C        0      0        2 
   1   chr1_20299191     AKia    T    C        0      0        2 
   1   chr1_20299191     AOna    T    C        0      0        2 
   1   chr1_20299191     ASom    T    C        0      0        2 
   1   chr1_20299191     HCab    T    C        1      2        2 
   1   chr1_20299191     HPrz    T    C        1      2        2 
   1   chr1_20299191     ZBoe    T    C        0      0        2 
   1   chr1_20299191     ZGre    T    C        0      0        2 
   1   chr1_20299191     ZHar    T    C        0      0        2 
   1   chr1_20299191   Sample    T    C        0      0        2 
   1   chr1_20312453     AAsi    A    G        0      0        2 
   1   chr1_20312453     AKia    A    G        1      2        2 
   1   chr1_20312453     AOna    A    G        0      0        2 
   1   chr1_20312453     ASom    A    G        0      0        2 
   1   chr1_20312453     HCab    A    G        0      0        2 
   1   chr1_20312453     HPrz    A    G        0      0        2 
   1   chr1_20312453     ZBoe    A    G        0      0        2 
   1   chr1_20312453     ZGre    A    G        0      0        2 
   1   chr1_20312453     ZHar    A    G        0      0        2 
   1   chr1_20312453   Sample    A    G        0      0        2 
   1   chr1_20318202     AAsi    A    G        0      0        2 
   1   chr1_20318202     AKia    A    G        1      2        2 
   1   chr1_20318202     AOna    A    G        1      2        2 
   1   chr1_20318202     ASom    A    G        0      0        2 
   1   chr1_20318202     HCab    A    G        0      0        2 
   1   chr1_20318202     HPrz    A    G        0      0        2 
   1   chr1_20318202     ZBoe    A    G        0      0        2 
   1   chr1_20318202     ZGre    A    G        0      0        2 
   1   chr1_20318202     ZHar    A    G        0      0        2 
   1   chr1_20318202   Sample    A    G        0      0        2 
   1   chr1_20328999     AAsi    T    C        0      0        2 
   1   chr1_20328999     AKia    T    C        0      0        2 
   1   chr1_20328999     AOna    T    C        0      0        2 
   1   chr1_20328999     ASom    T    C        0      0        2 
   1   chr1_20328999     HCab    T    C        0      0        2 
   1   chr1_20328999     HPrz    T    C        0      0        2 
   1   chr1_20328999     ZBoe    T    C      0.5      1        2 
   1   chr1_20328999     ZGre    T    C        0      0        2 
   1   chr1_20328999     ZHar    T    C        0      0        2 
   1   chr1_20328999   Sample    T    C        0      0        2 
   1   chr1_20336553     AAsi    G    A        0      0        2 
   1   chr1_20336553     AKia    G    A        0      0        2 
   1   chr1_20336553     AOna    G    A        0      0        2 
   1   chr1_20336553     ASom    G    A        0      0        2 
   1   chr1_20336553     HCab    G    A        1      2        2 
   1   chr1_20336553     HPrz    G    A        1      2        2 
   1   chr1_20336553     ZBoe    G    A        0      0        2 
   1   chr1_20336553     ZGre    G    A        0      0        2 
   1   chr1_20336553     ZHar    G    A        0      0        2 
   1   chr1_20336553   Sample    G    A        0      0        2 
   1   chr1_20337662     AAsi    A    C        0      0        2 
   1   chr1_20337662     AKia    A    C        0      0        2 
   1   chr1_20337662     AOna    A    C        0      0        2 
   1   chr1_20337662     ASom    A    C        0      0        2 
   1   chr1_20337662     HCab    A    C        0      0        2 
   1   chr1_20337662     HPrz    A    C        0      0        2 
   1   chr1_20337662     ZBoe    A    C        0      0        2 
   1   chr1_20337662     ZGre    A    C      0.5      1        2 
   1   chr1_20337662     ZHar    A    C        0      0        2 
   1   chr1_20337662   Sample    A    C        0      0        2 
   1   chr1_20340812     AAsi    A    C        0      0        2 
   1   chr1_20340812     AKia    A    C        0      0        2 
   1   chr1_20340812     AOna    A    C        0      0        2 
   1   chr1_20340812     ASom    A    C        0      0        2 
   1   chr1_20340812     HCab    A    C        1      2        2 
   1   chr1_20340812     HPrz    A    C        1      2        2 
   1   chr1_20340812     ZBoe    A    C        0      0        2 
   1   chr1_20340812     ZGre    A    C        0      0        2 
   1   chr1_20340812     ZHar    A    C        0      0        2 
   1   chr1_20340812   Sample    A    C        0      0        2 
   1   chr1_20344226     AAsi    T    G        0      0        2 
   1   chr1_20344226     AKia    T    G        0      0        2 
   1   chr1_20344226     AOna    T    G        0      0        2 
   1   chr1_20344226     ASom    T    G        0      0        2 
   1   chr1_20344226     HCab    T    G        1      2        2 
   1   chr1_20344226     HPrz    T    G        1      2        2 
   1   chr1_20344226     ZBoe    T    G        0      0        2 
   1   chr1_20344226     ZGre    T    G        0      0        2 
   1   chr1_20344226     ZHar    T    G        0      0        2 
   1   chr1_20344226   Sample    T    G        0      0        2 
   1   chr1_20356158     AAsi    T    G        0      0        2 
   1   chr1_20356158     AKia    T    G        0      0        2 
   1   chr1_20356158     AOna    T    G        1      2        2 
   1   chr1_20356158     ASom    T    G        0      0        2 
   1   chr1_20356158     HCab    T    G        0      0        2 
   1   chr1_20356158     HPrz    T    G        0      0        2 
   1   chr1_20356158     ZBoe    T    G        0      0        2 
   1   chr1_20356158     ZGre    T    G        0      0        2 
   1   chr1_20356158     ZHar    T    G        0      0        2 
   1   chr1_20356158   Sample    T    G        0      0        2 
   1   chr1_20363387     AAsi    A    G        0      0        2 
   1   chr1_20363387     AKia    A    G        0      0        2 
   1   chr1_20363387     AOna    A    G        0      0        2 
   1   chr1_20363387     ASom    A    G        0      0        2 
   1   chr1_20363387     HCab    A    G        1      2        2 
   1   chr1_20363387     HPrz    A    G        1      2        2 
   1   chr1_20363387     ZBoe    A    G        0      0        2 
   1   chr1_20363387     ZGre    A    G        0      0        2 
   1   chr1_20363387     ZHar    A    G        0      0        2 
   1   chr1_20363387   Sample    A    G        0      0        2 
   1   chr1_20368626     AAsi    T    C        0      0        2 
   1   chr1_20368626     AKia    T    C        0      0        2 
   1   chr1_20368626     AOna    T    C        0      0        2 
   1   chr1_20368626     ASom    T    C        0      0        2 
   1   chr1_20368626     HCab    T    C        0      0        2 
   1   chr1_20368626     HPrz    T    C        0      0        2 
   1   chr1_20368626     ZBoe    T    C        0      0        2 
   1   chr1_20368626     ZGre    T    C      0.5      1        2 
   1   chr1_20368626     ZHar    T    C        0      0        2 
   1   chr1_20368626   Sample    T    C        0      0        2 
   1   chr1_20373489     AAsi    C    T        0      0        2 
   1   chr1_20373489     AKia    C    T        0      0        2 
   1   chr1_20373489     AOna    C    T        0      0        2 
   1   chr1_20373489     ASom    C    T        0      0        2 
   1   chr1_20373489     HCab    C    T        0      0        2 
   1   chr1_20373489     HPrz    C    T        0      0        2 
   1   chr1_20373489     ZBoe    C    T        0      0        2 
   1   chr1_20373489     ZGre    C    T        0      0        2 
   1   chr1_20373489     ZHar    C    T        1      2        2 
   1   chr1_20373489   Sample    C    T        0      0        2 
   1   chr1_20375493     AAsi    A    C        0      0        2 
   1   chr1_20375493     AKia    A    C        0      0        2 
   1   chr1_20375493     AOna    A    C        0      0        2 
   1   chr1_20375493     ASom    A    C        1      2        2 
   1   chr1_20375493     HCab    A    C        0      0        2 
   1   chr1_20375493     HPrz    A    C        0      0        2 
   1   chr1_20375493     ZBoe    A    C        0      0        2 
   1   chr1_20375493     ZGre    A    C        0      0        2 
   1   chr1_20375493     ZHar    A    C        0      0        2 
   1   chr1_20375493   Sample    A    C        0      0        2 
   1   chr1_20375619     AAsi    T    C        0      0        2 
   1   chr1_20375619     AKia    T    C        0      0        2 
   1   chr1_20375619     AOna    T    C        0      0        2 
   1   chr1_20375619     ASom    T    C        0      0        2 
   1   chr1_20375619     HCab    T    C        0      0        2 
   1   chr1_20375619     HPrz    T    C        0      0        2 
   1   chr1_20375619     ZBoe    T    C        1      2        2 
   1   chr1_20375619     ZGre    T    C        0      0        2 
   1   chr1_20375619     ZHar    T    C        1      2        2 
   1   chr1_20375619   Sample    T    C        0      0        2 
   1   chr1_20384313     AAsi    G    A        0      0        2 
   1   chr1_20384313     AKia    G    A        1      2        2 
   1   chr1_20384313     AOna    G    A        1      2        2 
   1   chr1_20384313     ASom    G    A        0      0        2 
   1   chr1_20384313     HCab    G    A        0      0        2 
   1   chr1_20384313     HPrz    G    A        0      0        2 
   1   chr1_20384313     ZBoe    G    A        0      0        2 
   1   chr1_20384313     ZGre    G    A        0      0        2 
   1   chr1_20384313     ZHar    G    A        0      0        2 
   1   chr1_20384313   Sample    G    A        0      0        2 
   1   chr1_20404761     AAsi    T    C        0      0        2 
   1   chr1_20404761     AKia    T    C        0      0        2 
   1   chr1_20404761     AOna    T    C        0      0        2 
   1   chr1_20404761     ASom    T    C        0      0        2 
   1   chr1_20404761     HCab    T    C        1      2        2 
   1   chr1_20404761     HPrz    T    C        1      2        2 
   1   chr1_20404761     ZBoe    T    C        0      0        2 
   1   chr1_20404761     ZGre    T    C        0      0        2 
   1   chr1_20404761     ZHar    T    C        0      0        2 
   1   chr1_20404761   Sample    T    C        0      0        2 
   1   chr1_20430926     AAsi    A    G        1      2        2 
   1   chr1_20430926     AKia    A    G        0      0        2 
   1   chr1_20430926     AOna    A    G        0      0        2 
   1   chr1_20430926     ASom    A    G        0      0        2 
   1   chr1_20430926     HCab    A    G        0      0        2 
   1   chr1_20430926     HPrz    A    G        0      0        2 
   1   chr1_20430926     ZBoe    A    G        0      0        2 
   1   chr1_20430926     ZGre    A    G        0      0        2 
   1   chr1_20430926     ZHar    A    G        0      0        2 
   1   chr1_20430926   Sample    A    G        1      2        2 
   1   chr1_20441216     AAsi    G    A        0      0        2 
   1   chr1_20441216     AKia    G    A        0      0        2 
   1   chr1_20441216     AOna    G    A        0      0        2 
   1   chr1_20441216     ASom    G    A        0      0        2 
   1   chr1_20441216     HCab    G    A        1      2        2 
   1   chr1_20441216     HPrz    G    A        1      2        2 
   1   chr1_20441216     ZBoe    G    A        0      0        2 
   1   chr1_20441216     ZGre    G    A        0      0        2 
   1   chr1_20441216     ZHar    G    A        0      0        2 
   1   chr1_20441216   Sample    G    A        0      0        2 
   1   chr1_20460493     AAsi    A    C        0      0        2 
   1   chr1_20460493     AKia    A    C        0      0        2 
   1   chr1_20460493     AOna    A    C        0      0        2 
   1   chr1_20460493     ASom    A    C        0      0        2 
   1   chr1_20460493     HCab    A    C        1      2        2 
   1   chr1_20460493     HPrz    A    C        1      2        2 
   1   chr1_20460493     ZBoe    A    C        0      0        2 
   1   chr1_20460493     ZGre    A    C        0      0        2 
   1   chr1_20460493     ZHar    A    C        0      0        2 
   1   chr1_20460493   Sample    A    C        0      0        2 
   1   chr1_20467897     AAsi    G    A        0      0        2 
   1   chr1_20467897     AKia    G    A        0      0        2 
   1   chr1_20467897     AOna    G    A        0      0        2 
   1   chr1_20467897     ASom    G    A        1      2        2 
   1   chr1_20467897     HCab    G    A        0      0        2 
   1   chr1_20467897     HPrz    G    A        0      0        2 
   1   chr1_20467897     ZBoe    G    A        0      0        2 
   1   chr1_20467897     ZGre    G    A        0      0        2 
   1   chr1_20467897     ZHar    G    A        0      0        2 
   1   chr1_20467897   Sample    G    A        1      2        2 
   1   chr1_20476245     AAsi    C    T        0      0        2 
   1   chr1_20476245     AKia    C    T        0      0        2 
   1   chr1_20476245     AOna    C    T        0      0        2 
   1   chr1_20476245     ASom    C    T        0      0        2 
   1   chr1_20476245     HCab    C    T        0      0        2 
   1   chr1_20476245     HPrz    C    T        0      0        2 
   1   chr1_20476245     ZBoe    C    T      0.5      1        2 
   1   chr1_20476245     ZGre    C    T        0      0        2 
   1   chr1_20476245     ZHar    C    T        0      0        2 
   1   chr1_20476245   Sample    C    T        0      0        2 
   1   chr1_20482757     AAsi    T    C        0      0        2 
   1   chr1_20482757     AKia    T    C        0      0        2 
   1   chr1_20482757     AOna    T    C        0      0        2 
   1   chr1_20482757     ASom    T    C        0      0        2 
   1   chr1_20482757     HCab    T    C        1      2        2 
   1   chr1_20482757     HPrz    T    C        1      2        2 
   1   chr1_20482757     ZBoe    T    C        0      0        2 
   1   chr1_20482757     ZGre    T    C        0      0        2 
   1   chr1_20482757     ZHar    T    C        0      0        2 
   1   chr1_20482757   Sample    T    C        0      0        2 
   1   chr1_20484750     AAsi    A    G        0      0        2 
   1   chr1_20484750     AKia    A    G        0      0        2 
   1   chr1_20484750     AOna    A    G        0      0        2 
   1   chr1_20484750     ASom    A    G        0      0        2 
   1   chr1_20484750     HCab    A    G        1      2        2 
   1   chr1_20484750     HPrz    A    G        1      2        2 
   1   chr1_20484750     ZBoe    A    G        0      0        2 
   1   chr1_20484750     ZGre    A    G        0      0        2 
   1   chr1_20484750     ZHar    A    G        0      0        2 
   1   chr1_20484750   Sample    A    G        0      0        2 
   1   chr1_20500183     AAsi    G    A        0      0        2 
   1   chr1_20500183     AKia    G    A        0      0        2 
   1   chr1_20500183     AOna    G    A        0      0        2 
   1   chr1_20500183     ASom    G    A        0      0        2 
   1   chr1_20500183     HCab    G    A        1      2        2 
   1   chr1_20500183     HPrz    G    A        1      2        2 
   1   chr1_20500183     ZBoe    G    A        0      0        2 
   1   chr1_20500183     ZGre    G    A        0      0        2 
   1   chr1_20500183     ZHar    G    A        0      0        2 
   1   chr1_20500183   Sample    G    A        0      0        2 
   1   chr1_20502902     AAsi    G    C        0      0        2 
   1   chr1_20502902     AKia    G    C        0      0        2 
   1   chr1_20502902     AOna    G    C        0      0        2 
   1   chr1_20502902     ASom    G    C        0      0        2 
   1   chr1_20502902     HCab    G    C        1      2        2 
   1   chr1_20502902     HPrz    G    C        1      2        2 
   1   chr1_20502902     ZBoe    G    C        0      0        2 
   1   chr1_20502902     ZGre    G    C        0      0        2 
   1   chr1_20502902     ZHar    G    C        0      0        2 
   1   chr1_20502902   Sample    G    C        0      0        2 
   1   chr1_20516276     AAsi    G    A        0      0        2 
   1   chr1_20516276     AKia    G    A        0      0        2 
   1   chr1_20516276     AOna    G    A        0      0        2 
   1   chr1_20516276     ASom    G    A        0      0        2 
   1   chr1_20516276     HCab    G    A        1      2        2 
   1   chr1_20516276     HPrz    G    A        1      2        2 
   1   chr1_20516276     ZBoe    G    A        0      0        2 
   1   chr1_20516276     ZGre    G    A        0      0        2 
   1   chr1_20516276     ZHar    G    A        0      0        2 
   1   chr1_20516276   Sample    G    A        0      0        2 
   1   chr1_20520893     AAsi    C    A        0      0        2 
   1   chr1_20520893     AKia    C    A        1      2        2 
   1   chr1_20520893     AOna    C    A        0      0        2 
   1   chr1_20520893     ASom    C    A        0      0        2 
   1   chr1_20520893     HCab    C    A        0      0        2 
   1   chr1_20520893     HPrz    C    A        0      0        2 
   1   chr1_20520893     ZBoe    C    A        0      0        2 
   1   chr1_20520893     ZGre    C    A        0      0        2 
   1   chr1_20520893     ZHar    C    A        0      0        2 
   1   chr1_20520893   Sample    C    A        0      0        2 
   1   chr1_20530240     AAsi    G    A        0      0        2 
   1   chr1_20530240     AKia    G    A        0      0        2 
   1   chr1_20530240     AOna    G    A        0      0        2 
   1   chr1_20530240     ASom    G    A        0      0        2 
   1   chr1_20530240     HCab    G    A        1      2        2 
   1   chr1_20530240     HPrz    G    A        1      2        2 
   1   chr1_20530240     ZBoe    G    A        0      0        2 
   1   chr1_20530240     ZGre    G    A        0      0        2 
   1   chr1_20530240     ZHar    G    A        0      0        2 
   1   chr1_20530240   Sample    G    A        0      0        2 
   1   chr1_20552073     AAsi    C    T        0      0        2 
   1   chr1_20552073     AKia    C    T        0      0        2 
   1   chr1_20552073     AOna    C    T        0      0        2 
   1   chr1_20552073     ASom    C    T        0      0        2 
   1   chr1_20552073     HCab    C    T        0      0        2 
   1   chr1_20552073     HPrz    C    T        0      0        2 
   1   chr1_20552073     ZBoe    C    T        0      0        2 
   1   chr1_20552073     ZGre    C    T        0      0        2 
   1   chr1_20552073     ZHar    C    T        1      2        2 
   1   chr1_20552073   Sample    C    T        0      0        2 
   1   chr1_20555810     AAsi    A    C        0      0        2 
   1   chr1_20555810     AKia    A    C        0      0        2 
   1   chr1_20555810     AOna    A    C        0      0        2 
   1   chr1_20555810     ASom    A    C        0      0        2 
   1   chr1_20555810     HCab    A    C        0      0        2 
   1   chr1_20555810     HPrz    A    C        0      0        2 
   1   chr1_20555810     ZBoe    A    C        0      0        2 
   1   chr1_20555810     ZGre    A    C        0      0        2 
   1   chr1_20555810     ZHar    A    C        1      2        2 
   1   chr1_20555810   Sample    A    C        0      0        2 
   1   chr1_20555972     AAsi    C    T        0      0        2 
   1   chr1_20555972     AKia    C    T        0      0        2 
   1   chr1_20555972     AOna    C    T        0      0        2 
   1   chr1_20555972     ASom    C    T        0      0        2 
   1   chr1_20555972     HCab    C    T        1      2        2 
   1   chr1_20555972     HPrz    C    T        1      2        2 
   1   chr1_20555972     ZBoe    C    T        0      0        2 
   1   chr1_20555972     ZGre    C    T        0      0        2 
   1   chr1_20555972     ZHar    C    T        0      0        2 
   1   chr1_20555972   Sample    C    T        0      0        2 
   1   chr1_20555993     AAsi    A    T        0      0        2 
   1   chr1_20555993     AKia    A    T        0      0        2 
   1   chr1_20555993     AOna    A    T        0      0        2 
   1   chr1_20555993     ASom    A    T        0      0        2 
   1   chr1_20555993     HCab    A    T        0      0        2 
   1   chr1_20555993     HPrz    A    T        0      0        2 
   1   chr1_20555993     ZBoe    A    T        0      0        2 
   1   chr1_20555993     ZGre    A    T        0      0        2 
   1   chr1_20555993     ZHar    A    T        1      2        2 
   1   chr1_20555993   Sample    A    T        0      0        2 
   1   chr1_20561206     AAsi    A    C        0      0        2 
   1   chr1_20561206     AKia    A    C        0      0        2 
   1   chr1_20561206     AOna    A    C        1      2        2 
   1   chr1_20561206     ASom    A    C        0      0        2 
   1   chr1_20561206     HCab    A    C        0      0        2 
   1   chr1_20561206     HPrz    A    C        0      0        2 
   1   chr1_20561206     ZBoe    A    C        0      0        2 
   1   chr1_20561206     ZGre    A    C        0      0        2 
   1   chr1_20561206     ZHar    A    C        0      0        2 
   1   chr1_20561206   Sample    A    C        0      0        2 
   1   chr1_20563440     AAsi    A    G      0.5      1        2 
   1   chr1_20563440     AKia    A    G        0      0        2 
   1   chr1_20563440     AOna    A    G        0      0        2 
   1   chr1_20563440     ASom    A    G        0      0        2 
   1   chr1_20563440     HCab    A    G        0      0        2 
   1   chr1_20563440     HPrz    A    G        0      0        2 
   1   chr1_20563440     ZBoe    A    G        0      0        2 
   1   chr1_20563440     ZGre    A    G        0      0        2 
   1   chr1_20563440     ZHar    A    G        0      0        2 
   1   chr1_20563440   Sample    A    G        0      0        2 
   1   chr1_20568236     AAsi    C    G        0      0        2 
   1   chr1_20568236     AKia    C    G        0      0        2 
   1   chr1_20568236     AOna    C    G        0      0        2 
   1   chr1_20568236     ASom    C    G        0      0        2 
   1   chr1_20568236     HCab    C    G        0      0        2 
   1   chr1_20568236     HPrz    C    G        0      0        2 
   1   chr1_20568236     ZBoe    C    G        0      0        2 
   1   chr1_20568236     ZGre    C    G      0.5      1        2 
   1   chr1_20568236     ZHar    C    G        0      0        2 
   1   chr1_20568236   Sample    C    G        0      0        2 
   1   chr1_20569308     AAsi    G    C        0      0        2 
   1   chr1_20569308     AKia    G    C        0      0        2 
   1   chr1_20569308     AOna    G    C        0      0        2 
   1   chr1_20569308     ASom    G    C        0      0        2 
   1   chr1_20569308     HCab    G    C        1      2        2 
   1   chr1_20569308     HPrz    G    C        1      2        2 
   1   chr1_20569308     ZBoe    G    C        0      0        2 
   1   chr1_20569308     ZGre    G    C        0      0        2 
   1   chr1_20569308     ZHar    G    C        0      0        2 
   1   chr1_20569308   Sample    G    C        0      0        2 
   1   chr1_20572573     AAsi    C    T        0      0        2 
   1   chr1_20572573     AKia    C    T        0      0        2 
   1   chr1_20572573     AOna    C    T        0      0        2 
   1   chr1_20572573     ASom    C    T        0      0        2 
   1   chr1_20572573     HCab    C    T        1      2        2 
   1   chr1_20572573     HPrz    C    T        1      2        2 
   1   chr1_20572573     ZBoe    C    T        0      0        2 
   1   chr1_20572573     ZGre    C    T        0      0        2 
   1   chr1_20572573     ZHar    C    T        0      0        2 
   1   chr1_20572573   Sample    C    T        0      0        2 
   1   chr1_20574029     AAsi    T    A        0      0        2 
   1   chr1_20574029     AKia    T    A        0      0        2 
   1   chr1_20574029     AOna    T    A        0      0        2 
   1   chr1_20574029     ASom    T    A        0      0        2 
   1   chr1_20574029     HCab    T    A      0.5      1        2 
   1   chr1_20574029     HPrz    T    A        0      0        2 
   1   chr1_20574029     ZBoe    T    A        0      0        2 
   1   chr1_20574029     ZGre    T    A        0      0        2 
   1   chr1_20574029     ZHar    T    A        0      0        2 
   1   chr1_20574029   Sample    T    A        0      0        2 
   1   chr1_20574077     AAsi    C    T        0      0        2 
   1   chr1_20574077     AKia    C    T        0      0        2 
   1   chr1_20574077     AOna    C    T        0      0        2 
   1   chr1_20574077     ASom    C    T        0      0        2 
   1   chr1_20574077     HCab    C    T        1      2        2 
   1   chr1_20574077     HPrz    C    T        1      2        2 
   1   chr1_20574077     ZBoe    C    T        0      0        2 
   1   chr1_20574077     ZGre    C    T        0      0        2 
   1   chr1_20574077     ZHar    C    T        0      0        2 
   1   chr1_20574077   Sample    C    T        0      0        2 
   1   chr1_20581206     AAsi    T    C        0      0        2 
   1   chr1_20581206     AKia    T    C        0      0        2 
   1   chr1_20581206     AOna    T    C        0      0        2 
   1   chr1_20581206     ASom    T    C      0.5      1        2 
   1   chr1_20581206     HCab    T    C        0      0        2 
   1   chr1_20581206     HPrz    T    C        0      0        2 
   1   chr1_20581206     ZBoe    T    C        0      0        2 
   1   chr1_20581206     ZGre    T    C        0      0        2 
   1   chr1_20581206     ZHar    T    C        0      0        2 
   1   chr1_20581206   Sample    T    C        0      0        2 
   1   chr1_20583273     AAsi    G    C        0      0        2 
   1   chr1_20583273     AKia    G    C        0      0        2 
   1   chr1_20583273     AOna    G    C        0      0        2 
   1   chr1_20583273     ASom    G    C        0      0        2 
   1   chr1_20583273     HCab    G    C        0      0        2 
   1   chr1_20583273     HPrz    G    C        0      0        2 
   1   chr1_20583273     ZBoe    G    C        1      2        2 
   1   chr1_20583273     ZGre    G    C        1      2        2 
   1   chr1_20583273     ZHar    G    C        1      2        2 
   1   chr1_20583273   Sample    G    C        0      0        2 
   1   chr1_20583380     AAsi    T    C        0      0        2 
   1   chr1_20583380     AKia    T    C        0      0        2 
   1   chr1_20583380     AOna    T    C        0      0        2 
   1   chr1_20583380     ASom    T    C        0      0        2 
   1   chr1_20583380     HCab    T    C        0      0        2 
   1   chr1_20583380     HPrz    T    C      0.5      1        2 
   1   chr1_20583380     ZBoe    T    C        0      0        2 
   1   chr1_20583380     ZGre    T    C        0      0        2 
   1   chr1_20583380     ZHar    T    C        0      0        2 
   1   chr1_20583380   Sample    T    C        0      0        2 
   1   chr1_20583968     AAsi    T    G        0      0        2 
   1   chr1_20583968     AKia    T    G        0      0        2 
   1   chr1_20583968     AOna    T    G        0      0        2 
   1   chr1_20583968     ASom    T    G        0      0        2 
   1   chr1_20583968     HCab    T    G        0      0        2 
   1   chr1_20583968     HPrz    T    G        0      0        2 
   1   chr1_20583968     ZBoe    T    G        1      2        2 
   1   chr1_20583968     ZGre    T    G        0      0        2 
   1   chr1_20583968     ZHar    T    G        0      0        2 
   1   chr1_20583968   Sample    T    G        0      0        2 
   1   chr1_20586434     AAsi    G    C        0      0        2 
   1   chr1_20586434     AKia    G    C        1      2        2 
   1   chr1_20586434     AOna    G    C        1      2        2 
   1   chr1_20586434     ASom    G    C        0      0        2 
   1   chr1_20586434     HCab    G    C        0      0        2 
   1   chr1_20586434     HPrz    G    C        0      0        2 
   1   chr1_20586434     ZBoe    G    C        0      0        2 
   1   chr1_20586434     ZGre    G    C        0      0        2 
   1   chr1_20586434     ZHar    G    C        0      0        2 
   1   chr1_20586434   Sample    G    C        0      0        2 
   1   chr1_20587198     AAsi    C    T        0      0        2 
   1   chr1_20587198     AKia    C    T        0      0        2 
   1   chr1_20587198     AOna    C    T        0      0        2 
   1   chr1_20587198     ASom    C    T        0      0        2 
   1   chr1_20587198     HCab    C    T        0      0        2 
   1   chr1_20587198     HPrz    C    T        0      0        2 
   1   chr1_20587198     ZBoe    C    T        0      0        2 
   1   chr1_20587198     ZGre    C    T        1      2        2 
   1   chr1_20587198     ZHar    C    T        0      0        2 
   1   chr1_20587198   Sample    C    T        0      0        2 
   1   chr1_20588330     AAsi    C    T        0      0        2 
   1   chr1_20588330     AKia    C    T        0      0        2 
   1   chr1_20588330     AOna    C    T        0      0        2 
   1   chr1_20588330     ASom    C    T        0      0        2 
   1   chr1_20588330     HCab    C    T        1      2        2 
   1   chr1_20588330     HPrz    C    T        1      2        2 
   1   chr1_20588330     ZBoe    C    T        0      0        2 
   1   chr1_20588330     ZGre    C    T        0      0        2 
   1   chr1_20588330     ZHar    C    T        0      0        2 
   1   chr1_20588330   Sample    C    T        0      0        2 
   1   chr1_20592212     AAsi    C    G        0      0        2 
   1   chr1_20592212     AKia    C    G        0      0        2 
   1   chr1_20592212     AOna    C    G        0      0        2 
   1   chr1_20592212     ASom    C    G        0      0        2 
   1   chr1_20592212     HCab    C    G        0      0        2 
   1   chr1_20592212     HPrz    C    G        0      0        2 
   1   chr1_20592212     ZBoe    C    G        1      2        2 
   1   chr1_20592212     ZGre    C    G        1      2        2 
   1   chr1_20592212     ZHar    C    G        1      2        2 
   1   chr1_20592212   Sample    C    G        0      0        2 
   1   chr1_20597774     AAsi    A    T        0      0        2 
   1   chr1_20597774     AKia    A    T        1      2        2 
   1   chr1_20597774     AOna    A    T        1      2        2 
   1   chr1_20597774     ASom    A    T        0      0        2 
   1   chr1_20597774     HCab    A    T        0      0        2 
   1   chr1_20597774     HPrz    A    T        0      0        2 
   1   chr1_20597774     ZBoe    A    T        0      0        2 
   1   chr1_20597774     ZGre    A    T        0      0        2 
   1   chr1_20597774     ZHar    A    T        0      0        2 
   1   chr1_20597774   Sample    A    T        0      0        2 
   1   chr1_20598180     AAsi    A    C        0      0        2 
   1   chr1_20598180     AKia    A    C        0      0        2 
   1   chr1_20598180     AOna    A    C        1      2        2 
   1   chr1_20598180     ASom    A    C        0      0        2 
   1   chr1_20598180     HCab    A    C        0      0        2 
   1   chr1_20598180     HPrz    A    C        0      0        2 
   1   chr1_20598180     ZBoe    A    C        0      0        2 
   1   chr1_20598180     ZGre    A    C        0      0        2 
   1   chr1_20598180     ZHar    A    C        0      0        2 
   1   chr1_20598180   Sample    A    C        0      0        2 
   1   chr1_20598638     AAsi    C    T        0      0        2 
   1   chr1_20598638     AKia    C    T        0      0        2 
   1   chr1_20598638     AOna    C    T        0      0        2 
   1   chr1_20598638     ASom    C    T        0      0        2 
   1   chr1_20598638     HCab    C    T        0      0        2 
   1   chr1_20598638     HPrz    C    T        0      0        2 
   1   chr1_20598638     ZBoe    C    T      0.5      1        2 
   1   chr1_20598638     ZGre    C    T        1      2        2 
   1   chr1_20598638     ZHar    C    T        0      0        2 
   1   chr1_20598638   Sample    C    T        0      0        2 
   1   chr1_20599066     AAsi    A    G        0      0        2 
   1   chr1_20599066     AKia    A    G        0      0        2 
   1   chr1_20599066     AOna    A    G        0      0        2 
   1   chr1_20599066     ASom    A    G        0      0        2 
   1   chr1_20599066     HCab    A    G        0      0        2 
   1   chr1_20599066     HPrz    A    G        0      0        2 
   1   chr1_20599066     ZBoe    A    G        0      0        2 
   1   chr1_20599066     ZGre    A    G        0      0        2 
   1   chr1_20599066     ZHar    A    G        1      2        2 
   1   chr1_20599066   Sample    A    G        0      0        2 
   1   chr1_20600858     AAsi    A    G        0      0        2 
   1   chr1_20600858     AKia    A    G        0      0        2 
   1   chr1_20600858     AOna    A    G        0      0        2 
   1   chr1_20600858     ASom    A    G        0      0        2 
   1   chr1_20600858     HCab    A    G        1      2        2 
   1   chr1_20600858     HPrz    A    G        1      2        2 
   1   chr1_20600858     ZBoe    A    G        0      0        2 
   1   chr1_20600858     ZGre    A    G        0      0        2 
   1   chr1_20600858     ZHar    A    G        0      0        2 
   1   chr1_20600858   Sample    A    G        0      0        2 
   1   chr1_20600962     AAsi    T    C        0      0        2 
   1   chr1_20600962     AKia    T    C        0      0        2 
   1   chr1_20600962     AOna    T    C        0      0        2 
   1   chr1_20600962     ASom    T    C        0      0        2 
   1   chr1_20600962     HCab    T    C        0      0        2 
   1   chr1_20600962     HPrz    T    C        0      0        2 
   1   chr1_20600962     ZBoe    T    C        0      0        2 
   1   chr1_20600962     ZGre    T    C        0      0        2 
   1   chr1_20600962     ZHar    T    C      0.5      1        2 
   1   chr1_20600962   Sample    T    C        0      0        2 
   1   chr1_20602172     AAsi    T    C        0      0        2 
   1   chr1_20602172     AKia    T    C        0      0        2 
   1   chr1_20602172     AOna    T    C        0      0        2 
   1   chr1_20602172     ASom    T    C        0      0        2 
   1   chr1_20602172     HCab    T    C        0      0        2 
   1   chr1_20602172     HPrz    T    C        0      0        2 
   1   chr1_20602172     ZBoe    T    C      0.5      1        2 
   1   chr1_20602172     ZGre    T    C        1      2        2 
   1   chr1_20602172     ZHar    T    C        0      0        2 
   1   chr1_20602172   Sample    T    C        0      0        2 
   1   chr1_20602401     AAsi    T    C      0.5      1        2 
   1   chr1_20602401     AKia    T    C        0      0        2 
   1   chr1_20602401     AOna    T    C        0      0        2 
   1   chr1_20602401     ASom    T    C        0      0        2 
   1   chr1_20602401     HCab    T    C        0      0        2 
   1   chr1_20602401     HPrz    T    C        0      0        2 
   1   chr1_20602401     ZBoe    T    C        0      0        2 
   1   chr1_20602401     ZGre    T    C        0      0        2 
   1   chr1_20602401     ZHar    T    C        0      0        2 
   1   chr1_20602401   Sample    T    C        1      2        2 
   1   chr1_20604669     AAsi    T    A        0      0        2 
   1   chr1_20604669     AKia    T    A        0      0        2 
   1   chr1_20604669     AOna    T    A        0      0        2 
   1   chr1_20604669     ASom    T    A        0      0        2 
   1   chr1_20604669     HCab    T    A        0      0        2 
   1   chr1_20604669     HPrz    T    A        0      0        2 
   1   chr1_20604669     ZBoe    T    A      0.5      1        2 
   1   chr1_20604669     ZGre    T    A        0      0        2 
   1   chr1_20604669     ZHar    T    A        0      0        2 
   1   chr1_20604669   Sample    T    A        0      0        2 
   1   chr1_20612518     AAsi    T    C        0      0        2 
   1   chr1_20612518     AKia    T    C        0      0        2 
   1   chr1_20612518     AOna    T    C        0      0        2 
   1   chr1_20612518     ASom    T    C        0      0        2 
   1   chr1_20612518     HCab    T    C        1      2        2 
   1   chr1_20612518     HPrz    T    C        1      2        2 
   1   chr1_20612518     ZBoe    T    C        0      0        2 
   1   chr1_20612518     ZGre    T    C        0      0        2 
   1   chr1_20612518     ZHar    T    C        0      0        2 
   1   chr1_20612518   Sample    T    C        0      0        2 
   1   chr1_20620888     AAsi    A    T        0      0        2 
   1   chr1_20620888     AKia    A    T        0      0        2 
   1   chr1_20620888     AOna    A    T        0      0        2 
   1   chr1_20620888     ASom    A    T        0      0        2 
   1   chr1_20620888     HCab    A    T      0.5      1        2 
   1   chr1_20620888     HPrz    A    T        0      0        2 
   1   chr1_20620888     ZBoe    A    T        0      0        2 
   1   chr1_20620888     ZGre    A    T        0      0        2 
   1   chr1_20620888     ZHar    A    T        0      0        2 
   1   chr1_20620888   Sample    A    T        0      0        2 
   1   chr1_20621590     AAsi    G    A        0      0        2 
   1   chr1_20621590     AKia    G    A        1      2        2 
   1   chr1_20621590     AOna    G    A        0      0        2 
   1   chr1_20621590     ASom    G    A        0      0        2 
   1   chr1_20621590     HCab    G    A        0      0        2 
   1   chr1_20621590     HPrz    G    A        0      0        2 
   1   chr1_20621590     ZBoe    G    A        0      0        2 
   1   chr1_20621590     ZGre    G    A        0      0        2 
   1   chr1_20621590     ZHar    G    A        0      0        2 
   1   chr1_20621590   Sample    G    A        0      0        2 
   1   chr1_20621593     AAsi    A    G        0      0        2 
   1   chr1_20621593     AKia    A    G        0      0        2 
   1   chr1_20621593     AOna    A    G        0      0        2 
   1   chr1_20621593     ASom    A    G        0      0        2 
   1   chr1_20621593     HCab    A    G      0.5      1        2 
   1   chr1_20621593     HPrz    A    G        1      2        2 
   1   chr1_20621593     ZBoe    A    G        0      0        2 
   1   chr1_20621593     ZGre    A    G        0      0        2 
   1   chr1_20621593     ZHar    A    G        0      0        2 
   1   chr1_20621593   Sample    A    G        0      0        2 
   1   chr1_20622359     AAsi    A    G        0      0        2 
   1   chr1_20622359     AKia    A    G        0      0        2 
   1   chr1_20622359     AOna    A    G        0      0        2 
   1   chr1_20622359     ASom    A    G        0      0        2 
   1   chr1_20622359     HCab    A    G        0      0        2 
   1   chr1_20622359     HPrz    A    G        0      0        2 
   1   chr1_20622359     ZBoe    A    G        0      0        2 
   1   chr1_20622359     ZGre    A    G        0      0        2 
   1   chr1_20622359     ZHar    A    G        1      2        2 
   1   chr1_20622359   Sample    A    G        0      0        2 
   1   chr1_20624376     AAsi    A    G        0      0        2 
   1   chr1_20624376     AKia    A    G        0      0        2 
   1   chr1_20624376     AOna    A    G        1      2        2 
   1   chr1_20624376     ASom    A    G        0      0        2 
   1   chr1_20624376     HCab    A    G        0      0        2 
   1   chr1_20624376     HPrz    A    G        0      0        2 
   1   chr1_20624376     ZBoe    A    G        0      0        2 
   1   chr1_20624376     ZGre    A    G        0      0        2 
   1   chr1_20624376     ZHar    A    G        0      0        2 
   1   chr1_20624376   Sample    A    G        0      0        2 
   1   chr1_20625243     AAsi    G    A        0      0        2 
   1   chr1_20625243     AKia    G    A        0      0        2 
   1   chr1_20625243     AOna    G    A        0      0        2 
   1   chr1_20625243     ASom    G    A        0      0        2 
   1   chr1_20625243     HCab    G    A        0      0        2 
   1   chr1_20625243     HPrz    G    A        0      0        2 
   1   chr1_20625243     ZBoe    G    A        0      0        2 
   1   chr1_20625243     ZGre    G    A        1      2        2 
   1   chr1_20625243     ZHar    G    A        0      0        2 
   1   chr1_20625243   Sample    G    A        0      0        2 
   1   chr1_20626007     AAsi    C    T        0      0        2 
   1   chr1_20626007     AKia    C    T        0      0        2 
   1   chr1_20626007     AOna    C    T        0      0        2 
   1   chr1_20626007     ASom    C    T        0      0        2 
   1   chr1_20626007     HCab    C    T        1      2        2 
   1   chr1_20626007     HPrz    C    T        1      2        2 
   1   chr1_20626007     ZBoe    C    T        0      0        2 
   1   chr1_20626007     ZGre    C    T        0      0        2 
   1   chr1_20626007     ZHar    C    T        0      0        2 
   1   chr1_20626007   Sample    C    T        0      0        2 
   1   chr1_20626329     AAsi    C    G        0      0        2 
   1   chr1_20626329     AKia    C    G        0      0        2 
   1   chr1_20626329     AOna    C    G        0      0        2 
   1   chr1_20626329     ASom    C    G        0      0        2 
   1   chr1_20626329     HCab    C    G        1      2        2 
   1   chr1_20626329     HPrz    C    G        1      2        2 
   1   chr1_20626329     ZBoe    C    G        0      0        2 
   1   chr1_20626329     ZGre    C    G        0      0        2 
   1   chr1_20626329     ZHar    C    G        0      0        2 
   1   chr1_20626329   Sample    C    G        0      0        2 
   1   chr1_20627512     AAsi    C    A        0      0        2 
   1   chr1_20627512     AKia    C    A        0      0        2 
   1   chr1_20627512     AOna    C    A        0      0        2 
   1   chr1_20627512     ASom    C    A        0      0        2 
   1   chr1_20627512     HCab    C    A        0      0        2 
   1   chr1_20627512     HPrz    C    A        0      0        2 
   1   chr1_20627512     ZBoe    C    A        1      2        2 
   1   chr1_20627512     ZGre    C    A        0      0        2 
   1   chr1_20627512     ZHar    C    A        0      0        2 
   1   chr1_20627512   Sample    C    A        0      0        2 
   1   chr1_20633941     AAsi    T    C        0      0        2 
   1   chr1_20633941     AKia    T    C        0      0        2 
   1   chr1_20633941     AOna    T    C        0      0        2 
   1   chr1_20633941     ASom    T    C        0      0        2 
   1   chr1_20633941     HCab    T    C        0      0        2 
   1   chr1_20633941     HPrz    T    C        0      0        2 
   1   chr1_20633941     ZBoe    T    C        0      0        2 
   1   chr1_20633941     ZGre    T    C        1      2        2 
   1   chr1_20633941     ZHar    T    C        0      0        2 
   1   chr1_20633941   Sample    T    C        0      0        2 
   1   chr1_20636468     AAsi    T    C        1      2        2 
   1   chr1_20636468     AKia    T    C        0      0        2 
   1   chr1_20636468     AOna    T    C        0      0        2 
   1   chr1_20636468     ASom    T    C        0      0        2 
   1   chr1_20636468     HCab    T    C        0      0        2 
   1   chr1_20636468     HPrz    T    C        0      0        2 
   1   chr1_20636468     ZBoe    T    C        0      0        2 
   1   chr1_20636468     ZGre    T    C        0      0        2 
   1   chr1_20636468     ZHar    T    C        0      0        2 
   1   chr1_20636468   Sample    T    C        0      0        2 
   1   chr1_20638930     AAsi    A    C        0      0        2 
   1   chr1_20638930     AKia    A    C        0      0        2 
   1   chr1_20638930     AOna    A    C        0      0        2 
   1   chr1_20638930     ASom    A    C        0      0        2 
   1   chr1_20638930     HCab    A    C        1      2        2 
   1   chr1_20638930     HPrz    A    C        1      2        2 
   1   chr1_20638930     ZBoe    A    C        0      0        2 
   1   chr1_20638930     ZGre    A    C        0      0        2 
   1   chr1_20638930     ZHar    A    C        0      0        2 
   1   chr1_20638930   Sample    A    C        0      0        2 
   1   chr1_20639430     AAsi    C    T        0      0        2 
   1   chr1_20639430     AKia    C    T        0      0        2 
   1   chr1_20639430     AOna    C    T        0      0        2 
   1   chr1_20639430     ASom    C    T      0.5      1        2 
   1   chr1_20639430     HCab    C    T        0      0        2 
   1   chr1_20639430     HPrz    C    T        0      0        2 
   1   chr1_20639430     ZBoe    C    T        0      0        2 
   1   chr1_20639430     ZGre    C    T        0      0        2 
   1   chr1_20639430     ZHar    C    T        0      0        2 
   1   chr1_20639430   Sample    C    T        0      0        2 
   1   chr1_20640365     AAsi    C    T        0      0        2 
   1   chr1_20640365     AKia    C    T        0      0        2 
   1   chr1_20640365     AOna    C    T        0      0        2 
   1   chr1_20640365     ASom    C    T        0      0        2 
   1   chr1_20640365     HCab    C    T        1      2        2 
   1   chr1_20640365     HPrz    C    T        1      2        2 
   1   chr1_20640365     ZBoe    C    T        0      0        2 
   1   chr1_20640365     ZGre    C    T        0      0        2 
   1   chr1_20640365     ZHar    C    T        0      0        2 
   1   chr1_20640365   Sample    C    T        0      0        2 
   1   chr1_20645526     AAsi    A    G        0      0        2 
   1   chr1_20645526     AKia    A    G        0      0        2 
   1   chr1_20645526     AOna    A    G        0      0        2 
   1   chr1_20645526     ASom    A    G        0      0        2 
   1   chr1_20645526     HCab    A    G        0      0        2 
   1   chr1_20645526     HPrz    A    G        0      0        2 
   1   chr1_20645526     ZBoe    A    G      0.5      1        2 
   1   chr1_20645526     ZGre    A    G        0      0        2 
   1   chr1_20645526     ZHar    A    G        0      0        2 
   1   chr1_20645526   Sample    A    G        0      0        2 
   1   chr1_20652664     AAsi    T    C        0      0        2 
   1   chr1_20652664     AKia    T    C        1      2        2 
   1   chr1_20652664     AOna    T    C        1      2        2 
   1   chr1_20652664     ASom    T    C        0      0        2 
   1   chr1_20652664     HCab    T    C        0      0        2 
   1   chr1_20652664     HPrz    T    C        0      0        2 
   1   chr1_20652664     ZBoe    T    C        0      0        2 
   1   chr1_20652664     ZGre    T    C        0      0        2 
   1   chr1_20652664     ZHar    T    C        0      0        2 
   1   chr1_20652664   Sample    T    C        0      0        2 
   1   chr1_20656789     AAsi    C    T        0      0        2 
   1   chr1_20656789     AKia    C    T        0      0        2 
   1   chr1_20656789     AOna    C    T        0      0        2 
   1   chr1_20656789     ASom    C    T        0      0        2 
   1   chr1_20656789     HCab    C    T        1      2        2 
   1   chr1_20656789     HPrz    C    T        1      2        2 
   1   chr1_20656789     ZBoe    C    T        0      0        2 
   1   chr1_20656789     ZGre    C    T        0      0        2 
   1   chr1_20656789     ZHar    C    T        0      0        2 
   1   chr1_20656789   Sample    C    T        0      0        2 
   1   chr1_20660189     AAsi    C    T        0      0        2 
   1   chr1_20660189     AKia    C    T        0      0        2 
   1   chr1_20660189     AOna    C    T        0      0        2 
   1   chr1_20660189     ASom    C    T        0      0        2 
   1   chr1_20660189     HCab    C    T        1      2        2 
   1   chr1_20660189     HPrz    C    T        1      2        2 
   1   chr1_20660189     ZBoe    C    T        0      0        2 
   1   chr1_20660189     ZGre    C    T        0      0        2 
   1   chr1_20660189     ZHar    C    T        0      0        2 
   1   chr1_20660189   Sample    C    T        0      0        2 
   1   chr1_20666754     AAsi    C    G        0      0        2 
   1   chr1_20666754     AKia    C    G        0      0        2 
   1   chr1_20666754     AOna    C    G        0      0        2 
   1   chr1_20666754     ASom    C    G        0      0        2 
   1   chr1_20666754     HCab    C    G        0      0        2 
   1   chr1_20666754     HPrz    C    G        0      0        2 
   1   chr1_20666754     ZBoe    C    G      0.5      1        2 
   1   chr1_20666754     ZGre    C    G        0      0        2 
   1   chr1_20666754     ZHar    C    G        0      0        2 
   1   chr1_20666754   Sample    C    G        0      0        2 
   1   chr1_20670142     AAsi    C    A        0      0        2 
   1   chr1_20670142     AKia    C    A        0      0        2 
   1   chr1_20670142     AOna    C    A        0      0        2 
   1   chr1_20670142     ASom    C    A        0      0        2 
   1   chr1_20670142     HCab    C    A        0      0        2 
   1   chr1_20670142     HPrz    C    A        0      0        2 
   1   chr1_20670142     ZBoe    C    A        0      0        2 
   1   chr1_20670142     ZGre    C    A      0.5      1        2 
   1   chr1_20670142     ZHar    C    A        0      0        2 
   1   chr1_20670142   Sample    C    A        0      0        2 
   1   chr1_20673103     AAsi    G    A        0      0        2 
   1   chr1_20673103     AKia    G    A        0      0        2 
   1   chr1_20673103     AOna    G    A        0      0        2 
   1   chr1_20673103     ASom    G    A        0      0        2 
   1   chr1_20673103     HCab    G    A        0      0        2 
   1   chr1_20673103     HPrz    G    A        1      2        2 
   1   chr1_20673103     ZBoe    G    A        0      0        2 
   1   chr1_20673103     ZGre    G    A        0      0        2 
   1   chr1_20673103     ZHar    G    A        0      0        2 
   1   chr1_20673103   Sample    G    A        0      0        2 
   1   chr1_20674336     AAsi    A    G        0      0        2 
   1   chr1_20674336     AKia    A    G        0      0        2 
   1   chr1_20674336     AOna    A    G        0      0        2 
   1   chr1_20674336     ASom    A    G        0      0        2 
   1   chr1_20674336     HCab    A    G        0      0        2 
   1   chr1_20674336     HPrz    A    G        0      0        2 
   1   chr1_20674336     ZBoe    A    G        0      0        2 
   1   chr1_20674336     ZGre    A    G        1      2        2 
   1   chr1_20674336     ZHar    A    G        0      0        2 
   1   chr1_20674336   Sample    A    G        0      0        2 
   1   chr1_20675611     AAsi    C    T        0      0        2 
   1   chr1_20675611     AKia    C    T        0      0        2 
   1   chr1_20675611     AOna    C    T        0      0        2 
   1   chr1_20675611     ASom    C    T      0.5      1        2 
   1   chr1_20675611     HCab    C    T        0      0        2 
   1   chr1_20675611     HPrz    C    T        0      0        2 
   1   chr1_20675611     ZBoe    C    T        0      0        2 
   1   chr1_20675611     ZGre    C    T        0      0        2 
   1   chr1_20675611     ZHar    C    T        0      0        2 
   1   chr1_20675611   Sample    C    T        0      0        2 
   1   chr1_20676220     AAsi    G    C        0      0        2 
   1   chr1_20676220     AKia    G    C        0      0        2 
   1   chr1_20676220     AOna    G    C        0      0        2 
   1   chr1_20676220     ASom    G    C        0      0        2 
   1   chr1_20676220     HCab    G    C        1      2        2 
   1   chr1_20676220     HPrz    G    C        1      2        2 
   1   chr1_20676220     ZBoe    G    C        0      0        2 
   1   chr1_20676220     ZGre    G    C        0      0        2 
   1   chr1_20676220     ZHar    G    C        0      0        2 
   1   chr1_20676220   Sample    G    C        0      0        2 
   1   chr1_20677782     AAsi    T    G        0      0        2 
   1   chr1_20677782     AKia    T    G        0      0        2 
   1   chr1_20677782     AOna    T    G        0      0        2 
   1   chr1_20677782     ASom    T    G        0      0        2 
   1   chr1_20677782     HCab    T    G      0.5      1        2 
   1   chr1_20677782     HPrz    T    G        0      0        2 
   1   chr1_20677782     ZBoe    T    G        0      0        2 
   1   chr1_20677782     ZGre    T    G        0      0        2 
   1   chr1_20677782     ZHar    T    G        0      0        2 
   1   chr1_20677782   Sample    T    G        0      0        2 
   1   chr1_20679608     AAsi    G    A        1      2        2 
   1   chr1_20679608     AKia    G    A        0      0        2 
   1   chr1_20679608     AOna    G    A        0      0        2 
   1   chr1_20679608     ASom    G    A        0      0        2 
   1   chr1_20679608     HCab    G    A        1      2        2 
   1   chr1_20679608     HPrz    G    A        1      2        2 
   1   chr1_20679608     ZBoe    G    A        0      0        2 
   1   chr1_20679608     ZGre    G    A        0      0        2 
   1   chr1_20679608     ZHar    G    A        0      0        2 
   1   chr1_20679608   Sample    G    A        0      0        2 
   1   chr1_20680589     AAsi    C    T        0      0        2 
   1   chr1_20680589     AKia    C    T        0      0        2 
   1   chr1_20680589     AOna    C    T        0      0        2 
   1   chr1_20680589     ASom    C    T        0      0        2 
   1   chr1_20680589     HCab    C    T      0.5      1        2 
   1   chr1_20680589     HPrz    C    T        0      0        2 
   1   chr1_20680589     ZBoe    C    T        0      0        2 
   1   chr1_20680589     ZGre    C    T        0      0        2 
   1   chr1_20680589     ZHar    C    T        0      0        2 
   1   chr1_20680589   Sample    C    T        0      0        2 
   1   chr1_20683770     AAsi    G    A      0.5      1        2 
   1   chr1_20683770     AKia    G    A        0      0        2 
   1   chr1_20683770     AOna    G    A        0      0        2 
   1   chr1_20683770     ASom    G    A        0      0        2 
   1   chr1_20683770     HCab    G    A        0      0        2 
   1   chr1_20683770     HPrz    G    A        0      0        2 
   1   chr1_20683770     ZBoe    G    A        0      0        2 
   1   chr1_20683770     ZGre    G    A        0      0        2 
   1   chr1_20683770     ZHar    G    A        0      0        2 
   1   chr1_20683770   Sample    G    A        1      2        2 
   1   chr1_20689182     AAsi    T    C        0      0        2 
   1   chr1_20689182     AKia    T    C        0      0        2 
   1   chr1_20689182     AOna    T    C        0      0        2 
   1   chr1_20689182     ASom    T    C        0      0        2 
   1   chr1_20689182     HCab    T    C        0      0        2 
   1   chr1_20689182     HPrz    T    C      0.5      1        2 
   1   chr1_20689182     ZBoe    T    C        0      0        2 
   1   chr1_20689182     ZGre    T    C        0      0        2 
   1   chr1_20689182     ZHar    T    C        0      0        2 
   1   chr1_20689182   Sample    T    C        0      0        2 
   1   chr1_20697537     AAsi    G    A        0      0        2 
   1   chr1_20697537     AKia    G    A        0      0        2 
   1   chr1_20697537     AOna    G    A        1      2        2 
   1   chr1_20697537     ASom    G    A        0      0        2 
   1   chr1_20697537     HCab    G    A        1      2        2 
   1   chr1_20697537     HPrz    G    A        1      2        2 
   1   chr1_20697537     ZBoe    G    A        0      0        2 
   1   chr1_20697537     ZGre    G    A        0      0        2 
   1   chr1_20697537     ZHar    G    A        0      0        2 
   1   chr1_20697537   Sample    G    A        0      0        2 
   1   chr1_20700462     AAsi    A    T        0      0        2 
   1   chr1_20700462     AKia    A    T        0      0        2 
   1   chr1_20700462     AOna    A    T        0      0        2 
   1   chr1_20700462     ASom    A    T        0      0        2 
   1   chr1_20700462     HCab    A    T        0      0        2 
   1   chr1_20700462     HPrz    A    T        0      0        2 
   1   chr1_20700462     ZBoe    A    T        1      2        2 
   1   chr1_20700462     ZGre    A    T        0      0        2 
   1   chr1_20700462     ZHar    A    T        0      0        2 
   1   chr1_20700462   Sample    A    T        0      0        2 
   1   chr1_20701525     AAsi    C    G        0      0        2 
   1   chr1_20701525     AKia    C    G        0      0        2 
   1   chr1_20701525     AOna    C    G        0      0        2 
   1   chr1_20701525     ASom    C    G        0      0        2 
   1   chr1_20701525     HCab    C    G        1      2        2 
   1   chr1_20701525     HPrz    C    G        1      2        2 
   1   chr1_20701525     ZBoe    C    G        0      0        2 
   1   chr1_20701525     ZGre    C    G        0      0        2 
   1   chr1_20701525     ZHar    C    G        0      0        2 
   1   chr1_20701525   Sample    C    G        0      0        2 
   1   chr1_20701613     AAsi    C    T        0      0        2 
   1   chr1_20701613     AKia    C    T        0      0        2 
   1   chr1_20701613     AOna    C    T        1      2        2 
   1   chr1_20701613     ASom    C    T        0      0        2 
   1   chr1_20701613     HCab    C    T        0      0        2 
   1   chr1_20701613     HPrz    C    T        0      0        2 
   1   chr1_20701613     ZBoe    C    T        0      0        2 
   1   chr1_20701613     ZGre    C    T        0      0        2 
   1   chr1_20701613     ZHar    C    T        0      0        2 
   1   chr1_20701613   Sample    C    T        0      0        2 
   1   chr1_20701625     AAsi    A    G        0      0        2 
   1   chr1_20701625     AKia    A    G        0      0        2 
   1   chr1_20701625     AOna    A    G        1      2        2 
   1   chr1_20701625     ASom    A    G        0      0        2 
   1   chr1_20701625     HCab    A    G        0      0        2 
   1   chr1_20701625     HPrz    A    G        0      0        2 
   1   chr1_20701625     ZBoe    A    G        0      0        2 
   1   chr1_20701625     ZGre    A    G        0      0        2 
   1   chr1_20701625     ZHar    A    G        0      0        2 
   1   chr1_20701625   Sample    A    G        0      0        2 
   1   chr1_20709393     AAsi    A    G        0      0        2 
   1   chr1_20709393     AKia    A    G        0      0        2 
   1   chr1_20709393     AOna    A    G        0      0        2 
   1   chr1_20709393     ASom    A    G        0      0        2 
   1   chr1_20709393     HCab    A    G        0      0        2 
   1   chr1_20709393     HPrz    A    G        0      0        2 
   1   chr1_20709393     ZBoe    A    G        0      0        2 
   1   chr1_20709393     ZGre    A    G        1      2        2 
   1   chr1_20709393     ZHar    A    G        0      0        2 
   1   chr1_20709393   Sample    A    G        0      0        2 
   1   chr1_20713441     AAsi    T    C        0      0        2 
   1   chr1_20713441     AKia    T    C        1      2        2 
   1   chr1_20713441     AOna    T    C        0      0        2 
   1   chr1_20713441     ASom    T    C        0      0        2 
   1   chr1_20713441     HCab    T    C        0      0        2 
   1   chr1_20713441     HPrz    T    C        0      0        2 
   1   chr1_20713441     ZBoe    T    C        0      0        2 
   1   chr1_20713441     ZGre    T    C        0      0        2 
   1   chr1_20713441     ZHar    T    C        0      0        2 
   1   chr1_20713441   Sample    T    C        0      0        2 
   1   chr1_20724000     AAsi    C    T        0      0        2 
   1   chr1_20724000     AKia    C    T      0.5      1        2 
   1   chr1_20724000     AOna    C    T        1      2        2 
   1   chr1_20724000     ASom    C    T        0      0        2 
   1   chr1_20724000     HCab    C    T        0      0        2 
   1   chr1_20724000     HPrz    C    T        0      0        2 
   1   chr1_20724000     ZBoe    C    T        0      0        2 
   1   chr1_20724000     ZGre    C    T        0      0        2 
   1   chr1_20724000     ZHar    C    T        0      0        2 
   1   chr1_20724000   Sample    C    T        0      0        2 
   1   chr1_20727138     AAsi    C    T        0      0        2 
   1   chr1_20727138     AKia    C    T        0      0        2 
   1   chr1_20727138     AOna    C    T        0      0        2 
   1   chr1_20727138     ASom    C    T        0      0        2 
   1   chr1_20727138     HCab    C    T        1      2        2 
   1   chr1_20727138     HPrz    C    T        1      2        2 
   1   chr1_20727138     ZBoe    C    T        0      0        2 
   1   chr1_20727138     ZGre    C    T        0      0        2 
   1   chr1_20727138     ZHar    C    T        0      0        2 
   1   chr1_20727138   Sample    C    T        0      0        2 
   1   chr1_20728372     AAsi    T    G        0      0        2 
   1   chr1_20728372     AKia    T    G        0      0        2 
   1   chr1_20728372     AOna    T    G        1      2        2 
   1   chr1_20728372     ASom    T    G        0      0        2 
   1   chr1_20728372     HCab    T    G        0      0        2 
   1   chr1_20728372     HPrz    T    G        0      0        2 
   1   chr1_20728372     ZBoe    T    G        0      0        2 
   1   chr1_20728372     ZGre    T    G        0      0        2 
   1   chr1_20728372     ZHar    T    G        0      0        2 
   1   chr1_20728372   Sample    T    G        0      0        2 
   1   chr1_20735972     AAsi    T    C        0      0        2 
   1   chr1_20735972     AKia    T    C        1      2        2 
   1   chr1_20735972     AOna    T    C        0      0        2 
   1   chr1_20735972     ASom    T    C        0      0        2 
   1   chr1_20735972     HCab    T    C        0      0        2 
   1   chr1_20735972     HPrz    T    C        0      0        2 
   1   chr1_20735972     ZBoe    T    C        0      0        2 
   1   chr1_20735972     ZGre    T    C        0      0        2 
   1   chr1_20735972     ZHar    T    C        0      0        2 
   1   chr1_20735972   Sample    T    C        0      0        2 
   1   chr1_20736568     AAsi    A    G        0      0        2 
   1   chr1_20736568     AKia    A    G        1      2        2 
   1   chr1_20736568     AOna    A    G        0      0        2 
   1   chr1_20736568     ASom    A    G        0      0        2 
   1   chr1_20736568     HCab    A    G        0      0        2 
   1   chr1_20736568     HPrz    A    G        0      0        2 
   1   chr1_20736568     ZBoe    A    G        0      0        2 
   1   chr1_20736568     ZGre    A    G        0      0        2 
   1   chr1_20736568     ZHar    A    G        0      0        2 
   1   chr1_20736568   Sample    A    G        0      0        2 
   1   chr1_20737101     AAsi    G    A        0      0        2 
   1   chr1_20737101     AKia    G    A        0      0        2 
   1   chr1_20737101     AOna    G    A        1      2        2 
   1   chr1_20737101     ASom    G    A        0      0        2 
   1   chr1_20737101     HCab    G    A        0      0        2 
   1   chr1_20737101     HPrz    G    A        0      0        2 
   1   chr1_20737101     ZBoe    G    A        0      0        2 
   1   chr1_20737101     ZGre    G    A        0      0        2 
   1   chr1_20737101     ZHar    G    A        0      0        2 
   1   chr1_20737101   Sample    G    A        0      0        2 
   1   chr1_20737637     AAsi    C    T        0      0        2 
   1   chr1_20737637     AKia    C    T        0      0        2 
   1   chr1_20737637     AOna    C    T        0      0        2 
   1   chr1_20737637     ASom    C    T        0      0        2 
   1   chr1_20737637     HCab    C    T        0      0        2 
   1   chr1_20737637     HPrz    C    T        0      0        2 
   1   chr1_20737637     ZBoe    C    T        0      0        2 
   1   chr1_20737637     ZGre    C    T      0.5      1        2 
   1   chr1_20737637     ZHar    C    T        0      0        2 
   1   chr1_20737637   Sample    C    T        0      0        2 
   1   chr1_20739583     AAsi    A    G        0      0        2 
   1   chr1_20739583     AKia    A    G        0      0        2 
   1   chr1_20739583     AOna    A    G        0      0        2 
   1   chr1_20739583     ASom    A    G        0      0        2 
   1   chr1_20739583     HCab    A    G        0      0        2 
   1   chr1_20739583     HPrz    A    G        0      0        2 
   1   chr1_20739583     ZBoe    A    G        0      0        2 
   1   chr1_20739583     ZGre    A    G      0.5      1        2 
   1   chr1_20739583     ZHar    A    G        0      0        2 
   1   chr1_20739583   Sample    A    G        0      0        2 
   1   chr1_20747319     AAsi    G    A        0      0        2 
   1   chr1_20747319     AKia    G    A        0      0        2 
   1   chr1_20747319     AOna    G    A        0      0        2 
   1   chr1_20747319     ASom    G    A        0      0        2 
   1   chr1_20747319     HCab    G    A        0      0        2 
   1   chr1_20747319     HPrz    G    A        0      0        2 
   1   chr1_20747319     ZBoe    G    A        0      0        2 
   1   chr1_20747319     ZGre    G    A        0      0        2 
   1   chr1_20747319     ZHar    G    A      0.5      1        2 
   1   chr1_20747319   Sample    G    A        0      0        2 
   1   chr1_20749182     AAsi    A    C        0      0        2 
   1   chr1_20749182     AKia    A    C        0      0        2 
   1   chr1_20749182     AOna    A    C        0      0        2 
   1   chr1_20749182     ASom    A    C        0      0        2 
   1   chr1_20749182     HCab    A    C      0.5      1        2 
   1   chr1_20749182     HPrz    A    C        0      0        2 
   1   chr1_20749182     ZBoe    A    C        0      0        2 
   1   chr1_20749182     ZGre    A    C        0      0        2 
   1   chr1_20749182     ZHar    A    C        0      0        2 
   1   chr1_20749182   Sample    A    C        0      0        2 
   1   chr1_20749898     AAsi    T    C        0      0        2 
   1   chr1_20749898     AKia    T    C        0      0        2 
   1   chr1_20749898     AOna    T    C        0      0        2 
   1   chr1_20749898     ASom    T    C        0      0        2 
   1   chr1_20749898     HCab    T    C        0      0        2 
   1   chr1_20749898     HPrz    T    C        0      0        2 
   1   chr1_20749898     ZBoe    T    C        0      0        2 
   1   chr1_20749898     ZGre    T    C        1      2        2 
   1   chr1_20749898     ZHar    T    C        0      0        2 
   1   chr1_20749898   Sample    T    C        0      0        2 
   1   chr1_20750305     AAsi    G    A        1      2        2 
   1   chr1_20750305     AKia    G    A        0      0        2 
   1   chr1_20750305     AOna    G    A        0      0        2 
   1   chr1_20750305     ASom    G    A        1      2        2 
   1   chr1_20750305     HCab    G    A        0      0        2 
   1   chr1_20750305     HPrz    G    A        0      0        2 
   1   chr1_20750305     ZBoe    G    A        0      0        2 
   1   chr1_20750305     ZGre    G    A        0      0        2 
   1   chr1_20750305     ZHar    G    A        0      0        2 
   1   chr1_20750305   Sample    G    A        1      2        2 
   1   chr1_20754440     AAsi    T    C        0      0        2 
   1   chr1_20754440     AKia    T    C        1      2        2 
   1   chr1_20754440     AOna    T    C        0      0        2 
   1   chr1_20754440     ASom    T    C        0      0        2 
   1   chr1_20754440     HCab    T    C        0      0        2 
   1   chr1_20754440     HPrz    T    C        0      0        2 
   1   chr1_20754440     ZBoe    T    C        0      0        2 
   1   chr1_20754440     ZGre    T    C        0      0        2 
   1   chr1_20754440     ZHar    T    C        0      0        2 
   1   chr1_20754440   Sample    T    C        0      0        2 
   1   chr1_20756491     AAsi    C    G        0      0        2 
   1   chr1_20756491     AKia    C    G        1      2        2 
   1   chr1_20756491     AOna    C    G        0      0        2 
   1   chr1_20756491     ASom    C    G        0      0        2 
   1   chr1_20756491     HCab    C    G        1      2        2 
   1   chr1_20756491     HPrz    C    G        1      2        2 
   1   chr1_20756491     ZBoe    C    G        1      2        2 
   1   chr1_20756491     ZGre    C    G        0      0        2 
   1   chr1_20756491     ZHar    C    G        0      0        2 
   1   chr1_20756491   Sample    C    G        0      0        2 
   1   chr1_20759621     AAsi    A    G        0      0        2 
   1   chr1_20759621     AKia    A    G        0      0        2 
   1   chr1_20759621     AOna    A    G        0      0        2 
   1   chr1_20759621     ASom    A    G      0.5      1        2 
   1   chr1_20759621     HCab    A    G        0      0        2 
   1   chr1_20759621     HPrz    A    G        0      0        2 
   1   chr1_20759621     ZBoe    A    G        0      0        2 
   1   chr1_20759621     ZGre    A    G        0      0        2 
   1   chr1_20759621     ZHar    A    G        0      0        2 
   1   chr1_20759621   Sample    A    G        0      0        2 
   1   chr1_20763474     AAsi    C    T        1      2        2 
   1   chr1_20763474     AKia    C    T        0      0        2 
   1   chr1_20763474     AOna    C    T        0      0        2 
   1   chr1_20763474     ASom    C    T        0      0        2 
   1   chr1_20763474     HCab    C    T        0      0        2 
   1   chr1_20763474     HPrz    C    T        0      0        2 
   1   chr1_20763474     ZBoe    C    T        0      0        2 
   1   chr1_20763474     ZGre    C    T        0      0        2 
   1   chr1_20763474     ZHar    C    T        0      0        2 
   1   chr1_20763474   Sample    C    T        1      2        2 
   1   chr1_20773631     AAsi    T    C        0      0        2 
   1   chr1_20773631     AKia    T    C        0      0        2 
   1   chr1_20773631     AOna    T    C        0      0        2 
   1   chr1_20773631     ASom    T    C        0      0        2 
   1   chr1_20773631     HCab    T    C        0      0        2 
   1   chr1_20773631     HPrz    T    C        0      0        2 
   1   chr1_20773631     ZBoe    T    C        0      0        2 
   1   chr1_20773631     ZGre    T    C      0.5      1        2 
   1   chr1_20773631     ZHar    T    C        0      0        2 
   1   chr1_20773631   Sample    T    C        0      0        2 
   1   chr1_20775065     AAsi    A    G        0      0        2 
   1   chr1_20775065     AKia    A    G        0      0        2 
   1   chr1_20775065     AOna    A    G        0      0        2 
   1   chr1_20775065     ASom    A    G        0      0        2 
   1   chr1_20775065     HCab    A    G        0      0        2 
   1   chr1_20775065     HPrz    A    G        0      0        2 
   1   chr1_20775065     ZBoe    A    G        0      0        2 
   1   chr1_20775065     ZGre    A    G        0      0        2 
   1   chr1_20775065     ZHar    A    G      0.5      1        2 
   1   chr1_20775065   Sample    A    G        0      0        2 
   1   chr1_20775871     AAsi    T    C        0      0        2 
   1   chr1_20775871     AKia    T    C        0      0        2 
   1   chr1_20775871     AOna    T    C        0      0        2 
   1   chr1_20775871     ASom    T    C        0      0        2 
   1   chr1_20775871     HCab    T    C        0      0        2 
   1   chr1_20775871     HPrz    T    C        0      0        2 
   1   chr1_20775871     ZBoe    T    C        0      0        2 
   1   chr1_20775871     ZGre    T    C        1      2        2 
   1   chr1_20775871     ZHar    T    C        0      0        2 
   1   chr1_20775871   Sample    T    C        0      0        2 
   1   chr1_20779401     AAsi    T    A        0      0        2 
   1   chr1_20779401     AKia    T    A        0      0        2 
   1   chr1_20779401     AOna    T    A        0      0        2 
   1   chr1_20779401     ASom    T    A        0      0        2 
   1   chr1_20779401     HCab    T    A        1      2        2 
   1   chr1_20779401     HPrz    T    A        1      2        2 
   1   chr1_20779401     ZBoe    T    A        0      0        2 
   1   chr1_20779401     ZGre    T    A        0      0        2 
   1   chr1_20779401     ZHar    T    A        0      0        2 
   1   chr1_20779401   Sample    T    A        0      0        2 
   1   chr1_20780135     AAsi    T    C        0      0        2 
   1   chr1_20780135     AKia    T    C        0      0        2 
   1   chr1_20780135     AOna    T    C        1      2        2 
   1   chr1_20780135     ASom    T    C        0      0        2 
   1   chr1_20780135     HCab    T    C        0      0        2 
   1   chr1_20780135     HPrz    T    C        0      0        2 
   1   chr1_20780135     ZBoe    T    C        0      0        2 
   1   chr1_20780135     ZGre    T    C        0      0        2 
   1   chr1_20780135     ZHar    T    C        0      0        2 
   1   chr1_20780135   Sample    T    C        0      0        2 
   1   chr1_20784169     AAsi    C    T        0      0        2 
   1   chr1_20784169     AKia    C    T        0      0        2 
   1   chr1_20784169     AOna    C    T        0      0        2 
   1   chr1_20784169     ASom    C    T        0      0        2 
   1   chr1_20784169     HCab    C    T      0.5      1        2 
   1   chr1_20784169     HPrz    C    T      0.5      1        2 
   1   chr1_20784169     ZBoe    C    T        0      0        2 
   1   chr1_20784169     ZGre    C    T        0      0        2 
   1   chr1_20784169     ZHar    C    T        0      0        2 
   1   chr1_20784169   Sample    C    T        0      0        2 
   1   chr1_20806527     AAsi    C    T        0      0        2 
   1   chr1_20806527     AKia    C    T        0      0        2 
   1   chr1_20806527     AOna    C    T        0      0        2 
   1   chr1_20806527     ASom    C    T        0      0        2 
   1   chr1_20806527     HCab    C    T        0      0        2 
   1   chr1_20806527     HPrz    C    T        0      0        2 
   1   chr1_20806527     ZBoe    C    T        0      0        2 
   1   chr1_20806527     ZGre    C    T        0      0        2 
   1   chr1_20806527     ZHar    C    T        1      2        2 
   1   chr1_20806527   Sample    C    T        0      0        2 
   1   chr1_20808087     AAsi    A    G        0      0        2 
   1   chr1_20808087     AKia    A    G        0      0        2 
   1   chr1_20808087     AOna    A    G        0      0        2 
   1   chr1_20808087     ASom    A    G        0      0        2 
   1   chr1_20808087     HCab    A    G        1      2        2 
   1   chr1_20808087     HPrz    A    G        1      2        2 
   1   chr1_20808087     ZBoe    A    G        0      0        2 
   1   chr1_20808087     ZGre    A    G        0      0        2 
   1   chr1_20808087     ZHar    A    G        0      0        2 
   1   chr1_20808087   Sample    A    G        0      0        2 
   1   chr1_20808288     AAsi    A    G        0      0        2 
   1   chr1_20808288     AKia    A    G        0      0        2 
   1   chr1_20808288     AOna    A    G        0      0        2 
   1   chr1_20808288     ASom    A    G        0      0        2 
   1   chr1_20808288     HCab    A    G        0      0        2 
   1   chr1_20808288     HPrz    A    G        0      0        2 
   1   chr1_20808288     ZBoe    A    G        0      0        2 
   1   chr1_20808288     ZGre    A    G      0.5      1        2 
   1   chr1_20808288     ZHar    A    G        0      0        2 
   1   chr1_20808288   Sample    A    G        0      0        2 
   1   chr1_20833870     AAsi    T    A        0      0        2 
   1   chr1_20833870     AKia    T    A        0      0        2 
   1   chr1_20833870     AOna    T    A        0      0        2 
   1   chr1_20833870     ASom    T    A        0      0        2 
   1   chr1_20833870     HCab    T    A        0      0        2 
   1   chr1_20833870     HPrz    T    A        0      0        2 
   1   chr1_20833870     ZBoe    T    A      0.5      1        2 
   1   chr1_20833870     ZGre    T    A        0      0        2 
   1   chr1_20833870     ZHar    T    A        1      2        2 
   1   chr1_20833870   Sample    T    A        0      0        2 
   1   chr1_20840146     AAsi    C    A        0      0        2 
   1   chr1_20840146     AKia    C    A        0      0        2 
   1   chr1_20840146     AOna    C    A        0      0        2 
   1   chr1_20840146     ASom    C    A        0      0        2 
   1   chr1_20840146     HCab    C    A        0      0        2 
   1   chr1_20840146     HPrz    C    A        0      0        2 
   1   chr1_20840146     ZBoe    C    A      0.5      1        2 
   1   chr1_20840146     ZGre    C    A        0      0        2 
   1   chr1_20840146     ZHar    C    A        0      0        2 
   1   chr1_20840146   Sample    C    A        0      0        2 
   1   chr1_20841079     AAsi    T    C        0      0        2 
   1   chr1_20841079     AKia    T    C        0      0        2 
   1   chr1_20841079     AOna    T    C        1      2        2 
   1   chr1_20841079     ASom    T    C        0      0        2 
   1   chr1_20841079     HCab    T    C        0      0        2 
   1   chr1_20841079     HPrz    T    C        0      0        2 
   1   chr1_20841079     ZBoe    T    C        0      0        2 
   1   chr1_20841079     ZGre    T    C        0      0        2 
   1   chr1_20841079     ZHar    T    C        0      0        2 
   1   chr1_20841079   Sample    T    C        0      0        2 
   1   chr1_20845831     AAsi    G    A        0      0        2 
   1   chr1_20845831     AKia    G    A        0      0        2 
   1   chr1_20845831     AOna    G    A        0      0        2 
   1   chr1_20845831     ASom    G    A        0      0        2 
   1   chr1_20845831     HCab    G    A        0      0        2 
   1   chr1_20845831     HPrz    G    A        0      0        2 
   1   chr1_20845831     ZBoe    G    A        0      0        2 
   1   chr1_20845831     ZGre    G    A        0      0        2 
   1   chr1_20845831     ZHar    G    A        1      2        2 
   1   chr1_20845831   Sample    G    A        0      0        2 
   1   chr1_20851853     AAsi    G    C        0      0        2 
   1   chr1_20851853     AKia    G    C        0      0        2 
   1   chr1_20851853     AOna    G    C        0      0        2 
   1   chr1_20851853     ASom    G    C        0      0        2 
   1   chr1_20851853     HCab    G    C        1      2        2 
   1   chr1_20851853     HPrz    G    C        1      2        2 
   1   chr1_20851853     ZBoe    G    C        0      0        2 
   1   chr1_20851853     ZGre    G    C        0      0        2 
   1   chr1_20851853     ZHar    G    C        0      0        2 
   1   chr1_20851853   Sample    G    C        0      0        2 
   1   chr1_20862356     AAsi    A    C        0      0        2 
   1   chr1_20862356     AKia    A    C      0.5      1        2 
   1   chr1_20862356     AOna    A    C        0      0        2 
   1   chr1_20862356     ASom    A    C        0      0        2 
   1   chr1_20862356     HCab    A    C        0      0        2 
   1   chr1_20862356     HPrz    A    C        0      0        2 
   1   chr1_20862356     ZBoe    A    C        0      0        2 
   1   chr1_20862356     ZGre    A    C        0      0        2 
   1   chr1_20862356     ZHar    A    C        0      0        2 
   1   chr1_20862356   Sample    A    C        0      0        2 
   1   chr1_20866811     AAsi    C    T        0      0        2 
   1   chr1_20866811     AKia    C    T        0      0        2 
   1   chr1_20866811     AOna    C    T        0      0        2 
   1   chr1_20866811     ASom    C    T        0      0        2 
   1   chr1_20866811     HCab    C    T        0      0        2 
   1   chr1_20866811     HPrz    C    T        0      0        2 
   1   chr1_20866811     ZBoe    C    T        0      0        2 
   1   chr1_20866811     ZGre    C    T      0.5      1        2 
   1   chr1_20866811     ZHar    C    T        0      0        2 
   1   chr1_20866811   Sample    C    T        0      0        2 
   1   chr1_20866955     AAsi    A    G        0      0        2 
   1   chr1_20866955     AKia    A    G        0      0        2 
   1   chr1_20866955     AOna    A    G        1      2        2 
   1   chr1_20866955     ASom    A    G        0      0        2 
   1   chr1_20866955     HCab    A    G        0      0        2 
   1   chr1_20866955     HPrz    A    G        0      0        2 
   1   chr1_20866955     ZBoe    A    G        0      0        2 
   1   chr1_20866955     ZGre    A    G        0      0        2 
   1   chr1_20866955     ZHar    A    G        0      0        2 
   1   chr1_20866955   Sample    A    G        0      0        2 
   1   chr1_20871403     AAsi    C    G        0      0        2 
   1   chr1_20871403     AKia    C    G        0      0        2 
   1   chr1_20871403     AOna    C    G        1      2        2 
   1   chr1_20871403     ASom    C    G        0      0        2 
   1   chr1_20871403     HCab    C    G        0      0        2 
   1   chr1_20871403     HPrz    C    G        0      0        2 
   1   chr1_20871403     ZBoe    C    G        0      0        2 
   1   chr1_20871403     ZGre    C    G        0      0        2 
   1   chr1_20871403     ZHar    C    G        0      0        2 
   1   chr1_20871403   Sample    C    G        0      0        2 
   1   chr1_20877997     AAsi    T    A        0      0        2 
   1   chr1_20877997     AKia    T    A        0      0        2 
   1   chr1_20877997     AOna    T    A        1      2        2 
   1   chr1_20877997     ASom    T    A        0      0        2 
   1   chr1_20877997     HCab    T    A        0      0        2 
   1   chr1_20877997     HPrz    T    A        0      0        2 
   1   chr1_20877997     ZBoe    T    A        0      0        2 
   1   chr1_20877997     ZGre    T    A        0      0        2 
   1   chr1_20877997     ZHar    T    A        0      0        2 
   1   chr1_20877997   Sample    T    A        0      0        2 
   1   chr1_20882373     AAsi    A    G        1      2        2 
   1   chr1_20882373     AKia    A    G        0      0        2 
   1   chr1_20882373     AOna    A    G        0      0        2 
   1   chr1_20882373     ASom    A    G        0      0        2 
   1   chr1_20882373     HCab    A    G        0      0        2 
   1   chr1_20882373     HPrz    A    G        0      0        2 
   1   chr1_20882373     ZBoe    A    G        0      0        2 
   1   chr1_20882373     ZGre    A    G        0      0        2 
   1   chr1_20882373     ZHar    A    G        0      0        2 
   1   chr1_20882373   Sample    A    G        1      2        2 
   1   chr1_20884272     AAsi    A    G        0      0        2 
   1   chr1_20884272     AKia    A    G        0      0        2 
   1   chr1_20884272     AOna    A    G        0      0        2 
   1   chr1_20884272     ASom    A    G        0      0        2 
   1   chr1_20884272     HCab    A    G        0      0        2 
   1   chr1_20884272     HPrz    A    G        0      0        2 
   1   chr1_20884272     ZBoe    A    G        0      0        2 
   1   chr1_20884272     ZGre    A    G        0      0        2 
   1   chr1_20884272     ZHar    A    G        1      2        2 
   1   chr1_20884272   Sample    A    G        0      0        2 
   1   chr1_20888099     AAsi    G    A        0      0        2 
   1   chr1_20888099     AKia    G    A        0      0        2 
   1   chr1_20888099     AOna    G    A        0      0        2 
   1   chr1_20888099     ASom    G    A        0      0        2 
   1   chr1_20888099     HCab    G    A        1      2        2 
   1   chr1_20888099     HPrz    G    A        1      2        2 
   1   chr1_20888099     ZBoe    G    A        0      0        2 
   1   chr1_20888099     ZGre    G    A        0      0        2 
   1   chr1_20888099     ZHar    G    A        0      0        2 
   1   chr1_20888099   Sample    G    A        0      0        2 
   1   chr1_20889149     AAsi    T    C        0      0        2 
   1   chr1_20889149     AKia    T    C        0      0        2 
   1   chr1_20889149     AOna    T    C        0      0        2 
   1   chr1_20889149     ASom    T    C        0      0        2 
   1   chr1_20889149     HCab    T    C        0      0        2 
   1   chr1_20889149     HPrz    T    C        0      0        2 
   1   chr1_20889149     ZBoe    T    C        0      0        2 
   1   chr1_20889149     ZGre    T    C        0      0        2 
   1   chr1_20889149     ZHar    T    C        1      2        2 
   1   chr1_20889149   Sample    T    C        0      0        2 
   1   chr1_20894065     AAsi    A    G        0      0        2 
   1   chr1_20894065     AKia    A    G        0      0        2 
   1   chr1_20894065     AOna    A    G        0      0        2 
   1   chr1_20894065     ASom    A    G        1      2        2 
   1   chr1_20894065     HCab    A    G        0      0        2 
   1   chr1_20894065     HPrz    A    G        0      0        2 
   1   chr1_20894065     ZBoe    A    G        0      0        2 
   1   chr1_20894065     ZGre    A    G        0      0        2 
   1   chr1_20894065     ZHar    A    G        0      0        2 
   1   chr1_20894065   Sample    A    G        0      0        2 
   1   chr1_20899266     AAsi    G    A        0      0        2 
   1   chr1_20899266     AKia    G    A        0      0        2 
   1   chr1_20899266     AOna    G    A        0      0        2 
   1   chr1_20899266     ASom    G    A        0      0        2 
   1   chr1_20899266     HCab    G    A        1      2        2 
   1   chr1_20899266     HPrz    G    A        1      2        2 
   1   chr1_20899266     ZBoe    G    A        0      0        2 
   1   chr1_20899266     ZGre    G    A        0      0        2 
   1   chr1_20899266     ZHar    G    A        0      0        2 
   1   chr1_20899266   Sample    G    A        0      0        2 
   1   chr1_20904692     AAsi    T    C        1      2        2 
   1   chr1_20904692     AKia    T    C        0      0        2 
   1   chr1_20904692     AOna    T    C        1      2        2 
   1   chr1_20904692     ASom    T    C        1      2        2 
   1   chr1_20904692     HCab    T    C        0      0        2 
   1   chr1_20904692     HPrz    T    C        0      0        2 
   1   chr1_20904692     ZBoe    T    C        0      0        2 
   1   chr1_20904692     ZGre    T    C        0      0        2 
   1   chr1_20904692     ZHar    T    C        0      0        2 
   1   chr1_20904692   Sample    T    C        1      2        2 
   1   chr1_20905541     AAsi    G    A        0      0        2 
   1   chr1_20905541     AKia    G    A        0      0        2 
   1   chr1_20905541     AOna    G    A        0      0        2 
   1   chr1_20905541     ASom    G    A        0      0        2 
   1   chr1_20905541     HCab    G    A        0      0        2 
   1   chr1_20905541     HPrz    G    A        0      0        2 
   1   chr1_20905541     ZBoe    G    A        0      0        2 
   1   chr1_20905541     ZGre    G    A        1      2        2 
   1   chr1_20905541     ZHar    G    A        0      0        2 
   1   chr1_20905541   Sample    G    A        0      0        2 
   1   chr1_20907463     AAsi    C    T        0      0        2 
   1   chr1_20907463     AKia    C    T        0      0        2 
   1   chr1_20907463     AOna    C    T        0      0        2 
   1   chr1_20907463     ASom    C    T        0      0        2 
   1   chr1_20907463     HCab    C    T        1      2        2 
   1   chr1_20907463     HPrz    C    T        1      2        2 
   1   chr1_20907463     ZBoe    C    T        0      0        2 
   1   chr1_20907463     ZGre    C    T        0      0        2 
   1   chr1_20907463     ZHar    C    T        0      0        2 
   1   chr1_20907463   Sample    C    T        0      0        2 
   1   chr1_20908002     AAsi    T    G        1      2        2 
   1   chr1_20908002     AKia    T    G        0      0        2 
   1   chr1_20908002     AOna    T    G        0      0        2 
   1   chr1_20908002     ASom    T    G        1      2        2 
   1   chr1_20908002     HCab    T    G        0      0        2 
   1   chr1_20908002     HPrz    T    G        0      0        2 
   1   chr1_20908002     ZBoe    T    G        0      0        2 
   1   chr1_20908002     ZGre    T    G        0      0        2 
   1   chr1_20908002     ZHar    T    G        0      0        2 
   1   chr1_20908002   Sample    T    G        1      2        2 
   1   chr1_20909557     AAsi    C    G        0      0        2 
   1   chr1_20909557     AKia    C    G        0      0        2 
   1   chr1_20909557     AOna    C    G        0      0        2 
   1   chr1_20909557     ASom    C    G        0      0        2 
   1   chr1_20909557     HCab    C    G        0      0        2 
   1   chr1_20909557     HPrz    C    G        0      0        2 
   1   chr1_20909557     ZBoe    C    G        1      2        2 
   1   chr1_20909557     ZGre    C    G        1      2        2 
   1   chr1_20909557     ZHar    C    G        0      0        2 
   1   chr1_20909557   Sample    C    G        0      0        2 
   1   chr1_20912426     AAsi    C    T        0      0        2 
   1   chr1_20912426     AKia    C    T      0.5      1        2 
   1   chr1_20912426     AOna    C    T        0      0        2 
   1   chr1_20912426     ASom    C    T        0      0        2 
   1   chr1_20912426     HCab    C    T        0      0        2 
   1   chr1_20912426     HPrz    C    T        0      0        2 
   1   chr1_20912426     ZBoe    C    T        0      0        2 
   1   chr1_20912426     ZGre    C    T        0      0        2 
   1   chr1_20912426     ZHar    C    T        0      0        2 
   1   chr1_20912426   Sample    C    T        0      0        2 
   1   chr1_20917508     AAsi    T    C        0      0        2 
   1   chr1_20917508     AKia    T    C        0      0        2 
   1   chr1_20917508     AOna    T    C        0      0        2 
   1   chr1_20917508     ASom    T    C        0      0        2 
   1   chr1_20917508     HCab    T    C        1      2        2 
   1   chr1_20917508     HPrz    T    C        1      2        2 
   1   chr1_20917508     ZBoe    T    C        0      0        2 
   1   chr1_20917508     ZGre    T    C        0      0        2 
   1   chr1_20917508     ZHar    T    C        0      0        2 
   1   chr1_20917508   Sample    T    C        0      0        2 
   1   chr1_20929034     AAsi    C    T        0      0        2 
   1   chr1_20929034     AKia    C    T        0      0        2 
   1   chr1_20929034     AOna    C    T        0      0        2 
   1   chr1_20929034     ASom    C    T      0.5      1        2 
   1   chr1_20929034     HCab    C    T        0      0        2 
   1   chr1_20929034     HPrz    C    T        0      0        2 
   1   chr1_20929034     ZBoe    C    T        0      0        2 
   1   chr1_20929034     ZGre    C    T        0      0        2 
   1   chr1_20929034     ZHar    C    T        0      0        2 
   1   chr1_20929034   Sample    C    T        0      0        2 
   1   chr1_20930980     AAsi    G    A        1      2        2 
   1   chr1_20930980     AKia    G    A        0      0        2 
   1   chr1_20930980     AOna    G    A        0      0        2 
   1   chr1_20930980     ASom    G    A        0      0        2 
   1   chr1_20930980     HCab    G    A        0      0        2 
   1   chr1_20930980     HPrz    G    A        0      0        2 
   1   chr1_20930980     ZBoe    G    A        0      0        2 
   1   chr1_20930980     ZGre    G    A        0      0        2 
   1   chr1_20930980     ZHar    G    A        0      0        2 
   1   chr1_20930980   Sample    G    A        1      2        2 
   1   chr1_20935653     AAsi    T    C        0      0        2 
   1   chr1_20935653     AKia    T    C        0      0        2 
   1   chr1_20935653     AOna    T    C        0      0        2 
   1   chr1_20935653     ASom    T    C        0      0        2 
   1   chr1_20935653     HCab    T    C        1      2        2 
   1   chr1_20935653     HPrz    T    C        1      2        2 
   1   chr1_20935653     ZBoe    T    C        0      0        2 
   1   chr1_20935653     ZGre    T    C        0      0        2 
   1   chr1_20935653     ZHar    T    C        0      0        2 
   1   chr1_20935653   Sample    T    C        0      0        2 
   1   chr1_20942809     AAsi    T    C        0      0        2 
   1   chr1_20942809     AKia    T    C        1      2        2 
   1   chr1_20942809     AOna    T    C        0      0        2 
   1   chr1_20942809     ASom    T    C        0      0        2 
   1   chr1_20942809     HCab    T    C        0      0        2 
   1   chr1_20942809     HPrz    T    C        0      0        2 
   1   chr1_20942809     ZBoe    T    C        0      0        2 
   1   chr1_20942809     ZGre    T    C        0      0        2 
   1   chr1_20942809     ZHar    T    C        0      0        2 
   1   chr1_20942809   Sample    T    C        1      2        2 
   1   chr1_20944085     AAsi    A    C        0      0        2 
   1   chr1_20944085     AKia    A    C        0      0        2 
   1   chr1_20944085     AOna    A    C        0      0        2 
   1   chr1_20944085     ASom    A    C        0      0        2 
   1   chr1_20944085     HCab    A    C        0      0        2 
   1   chr1_20944085     HPrz    A    C      0.5      1        2 
   1   chr1_20944085     ZBoe    A    C        0      0        2 
   1   chr1_20944085     ZGre    A    C        0      0        2 
   1   chr1_20944085     ZHar    A    C        0      0        2 
   1   chr1_20944085   Sample    A    C        0      0        2 
   1   chr1_20945648     AAsi    G    T        1      2        2 
   1   chr1_20945648     AKia    G    T        0      0        2 
   1   chr1_20945648     AOna    G    T        0      0        2 
   1   chr1_20945648     ASom    G    T        1      2        2 
   1   chr1_20945648     HCab    G    T        0      0        2 
   1   chr1_20945648     HPrz    G    T        0      0        2 
   1   chr1_20945648     ZBoe    G    T        0      0        2 
   1   chr1_20945648     ZGre    G    T        0      0        2 
   1   chr1_20945648     ZHar    G    T        0      0        2 
   1   chr1_20945648   Sample    G    T        1      2        2 
   1   chr1_20945830     AAsi    T    C        0      0        2 
   1   chr1_20945830     AKia    T    C        0      0        2 
   1   chr1_20945830     AOna    T    C        0      0        2 
   1   chr1_20945830     ASom    T    C        0      0        2 
   1   chr1_20945830     HCab    T    C        0      0        2 
   1   chr1_20945830     HPrz    T    C        0      0        2 
   1   chr1_20945830     ZBoe    T    C        0      0        2 
   1   chr1_20945830     ZGre    T    C        0      0        2 
   1   chr1_20945830     ZHar    T    C        1      2        2 
   1   chr1_20945830   Sample    T    C        0      0        2 
   1   chr1_20951701     AAsi    A    C        0      0        2 
   1   chr1_20951701     AKia    A    C        0      0        2 
   1   chr1_20951701     AOna    A    C        1      2        2 
   1   chr1_20951701     ASom    A    C        0      0        2 
   1   chr1_20951701     HCab    A    C        0      0        2 
   1   chr1_20951701     HPrz    A    C        0      0        2 
   1   chr1_20951701     ZBoe    A    C        0      0        2 
   1   chr1_20951701     ZGre    A    C        0      0        2 
   1   chr1_20951701     ZHar    A    C        0      0        2 
   1   chr1_20951701   Sample    A    C        0      0        2 
   1   chr1_20952742     AAsi    G    A        1      2        2 
   1   chr1_20952742     AKia    G    A        0      0        2 
   1   chr1_20952742     AOna    G    A        0      0        2 
   1   chr1_20952742     ASom    G    A        1      2        2 
   1   chr1_20952742     HCab    G    A        0      0        2 
   1   chr1_20952742     HPrz    G    A        0      0        2 
   1   chr1_20952742     ZBoe    G    A        0      0        2 
   1   chr1_20952742     ZGre    G    A        0      0        2 
   1   chr1_20952742     ZHar    G    A        0      0        2 
   1   chr1_20952742   Sample    G    A        1      2        2 
   1   chr1_20952786     AAsi    G    A        0      0        2 
   1   chr1_20952786     AKia    G    A        0      0        2 
   1   chr1_20952786     AOna    G    A        0      0        2 
   1   chr1_20952786     ASom    G    A        0      0        2 
   1   chr1_20952786     HCab    G    A        0      0        2 
   1   chr1_20952786     HPrz    G    A        0      0        2 
   1   chr1_20952786     ZBoe    G    A        0      0        2 
   1   chr1_20952786     ZGre    G    A        0      0        2 
   1   chr1_20952786     ZHar    G    A        1      2        2 
   1   chr1_20952786   Sample    G    A        0      0        2 
   1   chr1_20953098     AAsi    G    T        0      0        2 
   1   chr1_20953098     AKia    G    T        0      0        2 
   1   chr1_20953098     AOna    G    T        0      0        2 
   1   chr1_20953098     ASom    G    T        0      0        2 
   1   chr1_20953098     HCab    G    T        0      0        2 
   1   chr1_20953098     HPrz    G    T        0      0        2 
   1   chr1_20953098     ZBoe    G    T        0      0        2 
   1   chr1_20953098     ZGre    G    T        0      0        2 
   1   chr1_20953098     ZHar    G    T        1      2        2 
   1   chr1_20953098   Sample    G    T        0      0        2 
   1   chr1_20953880     AAsi    G    A        0      0        2 
   1   chr1_20953880     AKia    G    A        0      0        2 
   1   chr1_20953880     AOna    G    A        0      0        2 
   1   chr1_20953880     ASom    G    A        0      0        2 
   1   chr1_20953880     HCab    G    A        0      0        2 
   1   chr1_20953880     HPrz    G    A        0      0        2 
   1   chr1_20953880     ZBoe    G    A      0.5      1        2 
   1   chr1_20953880     ZGre    G    A        1      2        2 
   1   chr1_20953880     ZHar    G    A        0      0        2 
   1   chr1_20953880   Sample    G    A        0      0        2 
   1   chr1_20960237     AAsi    G    C        0      0        2 
   1   chr1_20960237     AKia    G    C        0      0        2 
   1   chr1_20960237     AOna    G    C        0      0        2 
   1   chr1_20960237     ASom    G    C        0      0        2 
   1   chr1_20960237     HCab    G    C        1      2        2 
   1   chr1_20960237     HPrz    G    C        1      2        2 
   1   chr1_20960237     ZBoe    G    C        0      0        2 
   1   chr1_20960237     ZGre    G    C        0      0        2 
   1   chr1_20960237     ZHar    G    C        0      0        2 
   1   chr1_20960237   Sample    G    C        0      0        2 
   1   chr1_20960350     AAsi    A    G        0      0        2 
   1   chr1_20960350     AKia    A    G        1      2        2 
   1   chr1_20960350     AOna    A    G        0      0        2 
   1   chr1_20960350     ASom    A    G        0      0        2 
   1   chr1_20960350     HCab    A    G        0      0        2 
   1   chr1_20960350     HPrz    A    G        0      0        2 
   1   chr1_20960350     ZBoe    A    G        0      0        2 
   1   chr1_20960350     ZGre    A    G        0      0        2 
   1   chr1_20960350     ZHar    A    G        0      0        2 
   1   chr1_20960350   Sample    A    G        0      0        2 
   1   chr1_20966129     AAsi    A    G        0      0        2 
   1   chr1_20966129     AKia    A    G        0      0        2 
   1   chr1_20966129     AOna    A    G        0      0        2 
   1   chr1_20966129     ASom    A    G        0      0        2 
   1   chr1_20966129     HCab    A    G        0      0        2 
   1   chr1_20966129     HPrz    A    G        0      0        2 
   1   chr1_20966129     ZBoe    A    G        1      2        2 
   1   chr1_20966129     ZGre    A    G        0      0        2 
   1   chr1_20966129     ZHar    A    G        0      0        2 
   1   chr1_20966129   Sample    A    G        0      0        2 
   1   chr1_20967767     AAsi    A    G        1      2        2 
   1   chr1_20967767     AKia    A    G        1      2        2 
   1   chr1_20967767     AOna    A    G        1      2        2 
   1   chr1_20967767     ASom    A    G        1      2        2 
   1   chr1_20967767     HCab    A    G        0      0        2 
   1   chr1_20967767     HPrz    A    G        0      0        2 
   1   chr1_20967767     ZBoe    A    G        0      0        2 
   1   chr1_20967767     ZGre    A    G        0      0        2 
   1   chr1_20967767     ZHar    A    G        0      0        2 
   1   chr1_20967767   Sample    A    G        1      2        2 
   1   chr1_20972232     AAsi    A    T        0      0        2 
   1   chr1_20972232     AKia    A    T        0      0        2 
   1   chr1_20972232     AOna    A    T        0      0        2 
   1   chr1_20972232     ASom    A    T        0      0        2 
   1   chr1_20972232     HCab    A    T        0      0        2 
   1   chr1_20972232     HPrz    A    T        0      0        2 
   1   chr1_20972232     ZBoe    A    T        0      0        2 
   1   chr1_20972232     ZGre    A    T        0      0        2 
   1   chr1_20972232     ZHar    A    T        1      2        2 
   1   chr1_20972232   Sample    A    T        0      0        2 
   1   chr1_20988223     AAsi    A    G        0      0        2 
   1   chr1_20988223     AKia    A    G        0      0        2 
   1   chr1_20988223     AOna    A    G        0      0        2 
   1   chr1_20988223     ASom    A    G      0.5      1        2 
   1   chr1_20988223     HCab    A    G        0      0        2 
   1   chr1_20988223     HPrz    A    G        0      0        2 
   1   chr1_20988223     ZBoe    A    G        0      0        2 
   1   chr1_20988223     ZGre    A    G        0      0        2 
   1   chr1_20988223     ZHar    A    G        0      0        2 
   1   chr1_20988223   Sample    A    G        0      0        2 
   1   chr1_20992921     AAsi    T    A        0      0        2 
   1   chr1_20992921     AKia    T    A        0      0        2 
   1   chr1_20992921     AOna    T    A        0      0        2 
   1   chr1_20992921     ASom    T    A        0      0        2 
   1   chr1_20992921     HCab    T    A      0.5      1        2 
   1   chr1_20992921     HPrz    T    A        0      0        2 
   1   chr1_20992921     ZBoe    T    A        0      0        2 
   1   chr1_20992921     ZGre    T    A        0      0        2 
   1   chr1_20992921     ZHar    T    A        0      0        2 
   1   chr1_20992921   Sample    T    A        0      0        2 
   1   chr1_20992938     AAsi    C    T        0      0        2 
   1   chr1_20992938     AKia    C    T        0      0        2 
   1   chr1_20992938     AOna    C    T        0      0        2 
   1   chr1_20992938     ASom    C    T        0      0        2 
   1   chr1_20992938     HCab    C    T        0      0        2 
   1   chr1_20992938     HPrz    C    T        0      0        2 
   1   chr1_20992938     ZBoe    C    T      0.5      1        2 
   1   chr1_20992938     ZGre    C    T        0      0        2 
   1   chr1_20992938     ZHar    C    T        0      0        2 
   1   chr1_20992938   Sample    C    T        0      0        2 
   1   chr1_20994942     AAsi    T    C      0.5      1        2 
   1   chr1_20994942     AKia    T    C        0      0        2 
   1   chr1_20994942     AOna    T    C        0      0        2 
   1   chr1_20994942     ASom    T    C        0      0        2 
   1   chr1_20994942     HCab    T    C        0      0        2 
   1   chr1_20994942     HPrz    T    C        0      0        2 
   1   chr1_20994942     ZBoe    T    C        0      0        2 
   1   chr1_20994942     ZGre    T    C        0      0        2 
   1   chr1_20994942     ZHar    T    C        0      0        2 
   1   chr1_20994942   Sample    T    C        0      0        2 
   1   chr1_20996564     AAsi    G    A        0      0        2 
   1   chr1_20996564     AKia    G    A        0      0        2 
   1   chr1_20996564     AOna    G    A        0      0        2 
   1   chr1_20996564     ASom    G    A        0      0        2 
   1   chr1_20996564     HCab    G    A        0      0        2 
   1   chr1_20996564     HPrz    G    A        0      0        2 
   1   chr1_20996564     ZBoe    G    A        0      0        2 
   1   chr1_20996564     ZGre    G    A        1      2        2 
   1   chr1_20996564     ZHar    G    A        0      0        2 
   1   chr1_20996564   Sample    G    A        0      0        2 
   1   chr1_20999524     AAsi    T    C        0      0        2 
   1   chr1_20999524     AKia    T    C        0      0        2 
   1   chr1_20999524     AOna    T    C        0      0        2 
   1   chr1_20999524     ASom    T    C        0      0        2 
   1   chr1_20999524     HCab    T    C        1      2        2 
   1   chr1_20999524     HPrz    T    C        1      2        2 
   1   chr1_20999524     ZBoe    T    C        0      0        2 
   1   chr1_20999524     ZGre    T    C        0      0        2 
   1   chr1_20999524     ZHar    T    C        0      0        2 
   1   chr1_20999524   Sample    T    C        0      0        2 
   1   chr1_21004514     AAsi    T    A        0      0        2 
   1   chr1_21004514     AKia    T    A        0      0        2 
   1   chr1_21004514     AOna    T    A        0      0        2 
   1   chr1_21004514     ASom    T    A        0      0        2 
   1   chr1_21004514     HCab    T    A        1      2        2 
   1   chr1_21004514     HPrz    T    A        1      2        2 
   1   chr1_21004514     ZBoe    T    A        0      0        2 
   1   chr1_21004514     ZGre    T    A        0      0        2 
   1   chr1_21004514     ZHar    T    A        0      0        2 
   1   chr1_21004514   Sample    T    A        0      0        2 
   1   chr1_21006028     AAsi    G    A        0      0        2 
   1   chr1_21006028     AKia    G    A        0      0        2 
   1   chr1_21006028     AOna    G    A        0      0        2 
   1   chr1_21006028     ASom    G    A        0      0        2 
   1   chr1_21006028     HCab    G    A        1      2        2 
   1   chr1_21006028     HPrz    G    A        1      2        2 
   1   chr1_21006028     ZBoe    G    A        0      0        2 
   1   chr1_21006028     ZGre    G    A        0      0        2 
   1   chr1_21006028     ZHar    G    A        0      0        2 
   1   chr1_21006028   Sample    G    A        0      0        2 
   1   chr1_21006487     AAsi    G    A        1      2        2 
   1   chr1_21006487     AKia    G    A        0      0        2 
   1   chr1_21006487     AOna    G    A        0      0        2 
   1   chr1_21006487     ASom    G    A        1      2        2 
   1   chr1_21006487     HCab    G    A        0      0        2 
   1   chr1_21006487     HPrz    G    A        0      0        2 
   1   chr1_21006487     ZBoe    G    A        0      0        2 
   1   chr1_21006487     ZGre    G    A        0      0        2 
   1   chr1_21006487     ZHar    G    A        0      0        2 
   1   chr1_21006487   Sample    G    A        1      2        2 
   1   chr1_21007585     AAsi    A    G        0      0        2 
   1   chr1_21007585     AKia    A    G        1      2        2 
   1   chr1_21007585     AOna    A    G        0      0        2 
   1   chr1_21007585     ASom    A    G        0      0        2 
   1   chr1_21007585     HCab    A    G        0      0        2 
   1   chr1_21007585     HPrz    A    G        0      0        2 
   1   chr1_21007585     ZBoe    A    G        1      2        2 
   1   chr1_21007585     ZGre    A    G        1      2        2 
   1   chr1_21007585     ZHar    A    G        1      2        2 
   1   chr1_21007585   Sample    A    G        0      0        2 
   1   chr1_21009736     AAsi    A    G        0      0        2 
   1   chr1_21009736     AKia    A    G        0      0        2 
   1   chr1_21009736     AOna    A    G        0      0        2 
   1   chr1_21009736     ASom    A    G        0      0        2 
   1   chr1_21009736     HCab    A    G        0      0        2 
   1   chr1_21009736     HPrz    A    G        0      0        2 
   1   chr1_21009736     ZBoe    A    G        0      0        2 
   1   chr1_21009736     ZGre    A    G        1      2        2 
   1   chr1_21009736     ZHar    A    G        0      0        2 
   1   chr1_21009736   Sample    A    G        0      0        2 
   1   chr1_21009977     AAsi    G    C        0      0        2 
   1   chr1_21009977     AKia    G    C        0      0        2 
   1   chr1_21009977     AOna    G    C        0      0        2 
   1   chr1_21009977     ASom    G    C        0      0        2 
   1   chr1_21009977     HCab    G    C      0.5      1        2 
   1   chr1_21009977     HPrz    G    C        1      2        2 
   1   chr1_21009977     ZBoe    G    C        0      0        2 
   1   chr1_21009977     ZGre    G    C        0      0        2 
   1   chr1_21009977     ZHar    G    C        0      0        2 
   1   chr1_21009977   Sample    G    C        0      0        2 
   1   chr1_21010212     AAsi    A    G        0      0        2 
   1   chr1_21010212     AKia    A    G        0      0        2 
   1   chr1_21010212     AOna    A    G        0      0        2 
   1   chr1_21010212     ASom    A    G        0      0        2 
   1   chr1_21010212     HCab    A    G      0.5      1        2 
   1   chr1_21010212     HPrz    A    G        0      0        2 
   1   chr1_21010212     ZBoe    A    G        0      0        2 
   1   chr1_21010212     ZGre    A    G        0      0        2 
   1   chr1_21010212     ZHar    A    G        0      0        2 
   1   chr1_21010212   Sample    A    G        0      0        2 
   1   chr1_21010335     AAsi    A    G        0      0        2 
   1   chr1_21010335     AKia    A    G        0      0        2 
   1   chr1_21010335     AOna    A    G        0      0        2 
   1   chr1_21010335     ASom    A    G        0      0        2 
   1   chr1_21010335     HCab    A    G      0.5      1        2 
   1   chr1_21010335     HPrz    A    G        0      0        2 
   1   chr1_21010335     ZBoe    A    G        0      0        2 
   1   chr1_21010335     ZGre    A    G        0      0        2 
   1   chr1_21010335     ZHar    A    G        0      0        2 
   1   chr1_21010335   Sample    A    G        1      2        2 
   1   chr1_21010742     AAsi    A    G        0      0        2 
   1   chr1_21010742     AKia    A    G        0      0        2 
   1   chr1_21010742     AOna    A    G        0      0        2 
   1   chr1_21010742     ASom    A    G        0      0        2 
   1   chr1_21010742     HCab    A    G      0.5      1        2 
   1   chr1_21010742     HPrz    A    G        1      2        2 
   1   chr1_21010742     ZBoe    A    G        0      0        2 
   1   chr1_21010742     ZGre    A    G        0      0        2 
   1   chr1_21010742     ZHar    A    G        0      0        2 
   1   chr1_21010742   Sample    A    G        0      0        2 
   1   chr1_21012438     AAsi    T    C        1      2        2 
   1   chr1_21012438     AKia    T    C        0      0        2 
   1   chr1_21012438     AOna    T    C        0      0        2 
   1   chr1_21012438     ASom    T    C        1      2        2 
   1   chr1_21012438     HCab    T    C        1      2        2 
   1   chr1_21012438     HPrz    T    C        1      2        2 
   1   chr1_21012438     ZBoe    T    C        0      0        2 
   1   chr1_21012438     ZGre    T    C        0      0        2 
   1   chr1_21012438     ZHar    T    C        0      0        2 
   1   chr1_21012438   Sample    T    C        1      2        2 
   1   chr1_21015369     AAsi    A    G        0      0        2 
   1   chr1_21015369     AKia    A    G        0      0        2 
   1   chr1_21015369     AOna    A    G        0      0        2 
   1   chr1_21015369     ASom    A    G        0      0        2 
   1   chr1_21015369     HCab    A    G        0      0        2 
   1   chr1_21015369     HPrz    A    G        0      0        2 
   1   chr1_21015369     ZBoe    A    G        0      0        2 
   1   chr1_21015369     ZGre    A    G        1      2        2 
   1   chr1_21015369     ZHar    A    G        0      0        2 
   1   chr1_21015369   Sample    A    G        0      0        2 
   1   chr1_21015546     AAsi    C    T        0      0        2 
   1   chr1_21015546     AKia    C    T        0      0        2 
   1   chr1_21015546     AOna    C    T        0      0        2 
   1   chr1_21015546     ASom    C    T        0      0        2 
   1   chr1_21015546     HCab    C    T      0.5      1        2 
   1   chr1_21015546     HPrz    C    T        1      2        2 
   1   chr1_21015546     ZBoe    C    T        0      0        2 
   1   chr1_21015546     ZGre    C    T        0      0        2 
   1   chr1_21015546     ZHar    C    T        0      0        2 
   1   chr1_21015546   Sample    C    T        0      0        2 
   1   chr1_21018948     AAsi    G    C        0      0        2 
   1   chr1_21018948     AKia    G    C        0      0        2 
   1   chr1_21018948     AOna    G    C        0      0        2 
   1   chr1_21018948     ASom    G    C        0      0        2 
   1   chr1_21018948     HCab    G    C        0      0        2 
   1   chr1_21018948     HPrz    G    C        0      0        2 
   1   chr1_21018948     ZBoe    G    C      0.5      1        2 
   1   chr1_21018948     ZGre    G    C        0      0        2 
   1   chr1_21018948     ZHar    G    C        0      0        2 
   1   chr1_21018948   Sample    G    C        0      0        2 
   1   chr1_21021719     AAsi    G    A        0      0        2 
   1   chr1_21021719     AKia    G    A        0      0        2 
   1   chr1_21021719     AOna    G    A        0      0        2 
   1   chr1_21021719     ASom    G    A        0      0        2 
   1   chr1_21021719     HCab    G    A        0      0        2 
   1   chr1_21021719     HPrz    G    A        0      0        2 
   1   chr1_21021719     ZBoe    G    A        0      0        2 
   1   chr1_21021719     ZGre    G    A      0.5      1        2 
   1   chr1_21021719     ZHar    G    A        0      0        2 
   1   chr1_21021719   Sample    G    A        0      0        2 
   1   chr1_21023846     AAsi    T    G        0      0        2 
   1   chr1_21023846     AKia    T    G        0      0        2 
   1   chr1_21023846     AOna    T    G        0      0        2 
   1   chr1_21023846     ASom    T    G        0      0        2 
   1   chr1_21023846     HCab    T    G        1      2        2 
   1   chr1_21023846     HPrz    T    G        1      2        2 
   1   chr1_21023846     ZBoe    T    G        0      0        2 
   1   chr1_21023846     ZGre    T    G        0      0        2 
   1   chr1_21023846     ZHar    T    G        0      0        2 
   1   chr1_21023846   Sample    T    G        0      0        2 
   1   chr1_21024603     AAsi    C    T        0      0        2 
   1   chr1_21024603     AKia    C    T        0      0        2 
   1   chr1_21024603     AOna    C    T        0      0        2 
   1   chr1_21024603     ASom    C    T        0      0        2 
   1   chr1_21024603     HCab    C    T      0.5      1        2 
   1   chr1_21024603     HPrz    C    T        0      0        2 
   1   chr1_21024603     ZBoe    C    T        0      0        2 
   1   chr1_21024603     ZGre    C    T        0      0        2 
   1   chr1_21024603     ZHar    C    T        0      0        2 
   1   chr1_21024603   Sample    C    T        0      0        2 
   1   chr1_21029456     AAsi    C    T        0      0        2 
   1   chr1_21029456     AKia    C    T        0      0        2 
   1   chr1_21029456     AOna    C    T        0      0        2 
   1   chr1_21029456     ASom    C    T        0      0        2 
   1   chr1_21029456     HCab    C    T        0      0        2 
   1   chr1_21029456     HPrz    C    T        0      0        2 
   1   chr1_21029456     ZBoe    C    T        0      0        2 
   1   chr1_21029456     ZGre    C    T        0      0        2 
   1   chr1_21029456     ZHar    C    T        1      2        2 
   1   chr1_21029456   Sample    C    T        0      0        2 
   1   chr1_21063111     AAsi    T    C        0      0        2 
   1   chr1_21063111     AKia    T    C        0      0        2 
   1   chr1_21063111     AOna    T    C        0      0        2 
   1   chr1_21063111     ASom    T    C        0      0        2 
   1   chr1_21063111     HCab    T    C        1      2        2 
   1   chr1_21063111     HPrz    T    C        1      2        2 
   1   chr1_21063111     ZBoe    T    C        0      0        2 
   1   chr1_21063111     ZGre    T    C        0      0        2 
   1   chr1_21063111     ZHar    T    C        0      0        2 
   1   chr1_21063111   Sample    T    C        0      0        2 
   1   chr1_21074933     AAsi    G    A        0      0        2 
   1   chr1_21074933     AKia    G    A        1      2        2 
   1   chr1_21074933     AOna    G    A        1      2        2 
   1   chr1_21074933     ASom    G    A        0      0        2 
   1   chr1_21074933     HCab    G    A        0      0        2 
   1   chr1_21074933     HPrz    G    A        0      0        2 
   1   chr1_21074933     ZBoe    G    A        0      0        2 
   1   chr1_21074933     ZGre    G    A        0      0        2 
   1   chr1_21074933     ZHar    G    A        0      0        2 
   1   chr1_21074933   Sample    G    A        0      0        2 
   1   chr1_21102401     AAsi    A    C        0      0        2 
   1   chr1_21102401     AKia    A    C        0      0        2 
   1   chr1_21102401     AOna    A    C        0      0        2 
   1   chr1_21102401     ASom    A    C        0      0        2 
   1   chr1_21102401     HCab    A    C        1      2        2 
   1   chr1_21102401     HPrz    A    C        1      2        2 
   1   chr1_21102401     ZBoe    A    C        0      0        2 
   1   chr1_21102401     ZGre    A    C        0      0        2 
   1   chr1_21102401     ZHar    A    C        0      0        2 
   1   chr1_21102401   Sample    A    C        0      0        2 
   1   chr1_21117599     AAsi    C    T        0      0        2 
   1   chr1_21117599     AKia    C    T        0      0        2 
   1   chr1_21117599     AOna    C    T        0      0        2 
   1   chr1_21117599     ASom    C    T        0      0        2 
   1   chr1_21117599     HCab    C    T        1      2        2 
   1   chr1_21117599     HPrz    C    T        1      2        2 
   1   chr1_21117599     ZBoe    C    T        0      0        2 
   1   chr1_21117599     ZGre    C    T        0      0        2 
   1   chr1_21117599     ZHar    C    T        0      0        2 
   1   chr1_21117599   Sample    C    T        0      0        2 
   1   chr1_21123746     AAsi    T    C        0      0        2 
   1   chr1_21123746     AKia    T    C        0      0        2 
   1   chr1_21123746     AOna    T    C        0      0        2 
   1   chr1_21123746     ASom    T    C        0      0        2 
   1   chr1_21123746     HCab    T    C        0      0        2 
   1   chr1_21123746     HPrz    T    C        0      0        2 
   1   chr1_21123746     ZBoe    T    C        0      0        2 
   1   chr1_21123746     ZGre    T    C        0      0        2 
   1   chr1_21123746     ZHar    T    C      0.5      1        2 
   1   chr1_21123746   Sample    T    C        0      0        2 
   1   chr1_21131743     AAsi    C    A        0      0        2 
   1   chr1_21131743     AKia    C    A      0.5      1        2 
   1   chr1_21131743     AOna    C    A        0      0        2 
   1   chr1_21131743     ASom    C    A        0      0        2 
   1   chr1_21131743     HCab    C    A        0      0        2 
   1   chr1_21131743     HPrz    C    A        0      0        2 
   1   chr1_21131743     ZBoe    C    A        0      0        2 
   1   chr1_21131743     ZGre    C    A        0      0        2 
   1   chr1_21131743     ZHar    C    A        0      0        2 
   1   chr1_21131743   Sample    C    A        0      0        2 
   1   chr1_21137294     AAsi    T    C        0      0        2 
   1   chr1_21137294     AKia    T    C        0      0        2 
   1   chr1_21137294     AOna    T    C        0      0        2 
   1   chr1_21137294     ASom    T    C        0      0        2 
   1   chr1_21137294     HCab    T    C        0      0        2 
   1   chr1_21137294     HPrz    T    C      0.5      1        2 
   1   chr1_21137294     ZBoe    T    C        0      0        2 
   1   chr1_21137294     ZGre    T    C        0      0        2 
   1   chr1_21137294     ZHar    T    C        0      0        2 
   1   chr1_21137294   Sample    T    C        0      0        2 
   1   chr1_21142774     AAsi    C    T        0      0        2 
   1   chr1_21142774     AKia    C    T        1      2        2 
   1   chr1_21142774     AOna    C    T        0      0        2 
   1   chr1_21142774     ASom    C    T        0      0        2 
   1   chr1_21142774     HCab    C    T        0      0        2 
   1   chr1_21142774     HPrz    C    T        0      0        2 
   1   chr1_21142774     ZBoe    C    T        0      0        2 
   1   chr1_21142774     ZGre    C    T        0      0        2 
   1   chr1_21142774     ZHar    C    T        0      0        2 
   1   chr1_21142774   Sample    C    T        0      0        2 
   1   chr1_21144135     AAsi    C    T        0      0        2 
   1   chr1_21144135     AKia    C    T        0      0        2 
   1   chr1_21144135     AOna    C    T        0      0        2 
   1   chr1_21144135     ASom    C    T        0      0        2 
   1   chr1_21144135     HCab    C    T      0.5      1        2 
   1   chr1_21144135     HPrz    C    T        0      0        2 
   1   chr1_21144135     ZBoe    C    T        0      0        2 
   1   chr1_21144135     ZGre    C    T        0      0        2 
   1   chr1_21144135     ZHar    C    T        0      0        2 
   1   chr1_21144135   Sample    C    T        0      0        2 
   1   chr1_21148311     AAsi    A    G        0      0        2 
   1   chr1_21148311     AKia    A    G        1      2        2 
   1   chr1_21148311     AOna    A    G        0      0        2 
   1   chr1_21148311     ASom    A    G        0      0        2 
   1   chr1_21148311     HCab    A    G        0      0        2 
   1   chr1_21148311     HPrz    A    G        0      0        2 
   1   chr1_21148311     ZBoe    A    G        0      0        2 
   1   chr1_21148311     ZGre    A    G        0      0        2 
   1   chr1_21148311     ZHar    A    G        0      0        2 
   1   chr1_21148311   Sample    A    G        0      0        2 
   1   chr1_21150202     AAsi    G    C        0      0        2 
   1   chr1_21150202     AKia    G    C        0      0        2 
   1   chr1_21150202     AOna    G    C        0      0        2 
   1   chr1_21150202     ASom    G    C        0      0        2 
   1   chr1_21150202     HCab    G    C        1      2        2 
   1   chr1_21150202     HPrz    G    C        1      2        2 
   1   chr1_21150202     ZBoe    G    C        0      0        2 
   1   chr1_21150202     ZGre    G    C        0      0        2 
   1   chr1_21150202     ZHar    G    C        0      0        2 
   1   chr1_21150202   Sample    G    C        0      0        2 
   1   chr1_21154388     AAsi    G    C        0      0        2 
   1   chr1_21154388     AKia    G    C        0      0        2 
   1   chr1_21154388     AOna    G    C        0      0        2 
   1   chr1_21154388     ASom    G    C        0      0        2 
   1   chr1_21154388     HCab    G    C        0      0        2 
   1   chr1_21154388     HPrz    G    C        0      0        2 
   1   chr1_21154388     ZBoe    G    C        1      2        2 
   1   chr1_21154388     ZGre    G    C        0      0        2 
   1   chr1_21154388     ZHar    G    C        0      0        2 
   1   chr1_21154388   Sample    G    C        0      0        2 
   1   chr1_21155330     AAsi    C    G        0      0        2 
   1   chr1_21155330     AKia    C    G        0      0        2 
   1   chr1_21155330     AOna    C    G        0      0        2 
   1   chr1_21155330     ASom    C    G        0      0        2 
   1   chr1_21155330     HCab    C    G        1      2        2 
   1   chr1_21155330     HPrz    C    G        1      2        2 
   1   chr1_21155330     ZBoe    C    G        0      0        2 
   1   chr1_21155330     ZGre    C    G        0      0        2 
   1   chr1_21155330     ZHar    C    G        0      0        2 
   1   chr1_21155330   Sample    C    G        0      0        2 
   1   chr1_21168095     AAsi    C    T        0      0        2 
   1   chr1_21168095     AKia    C    T        0      0        2 
   1   chr1_21168095     AOna    C    T        0      0        2 
   1   chr1_21168095     ASom    C    T        0      0        2 
   1   chr1_21168095     HCab    C    T        1      2        2 
   1   chr1_21168095     HPrz    C    T        1      2        2 
   1   chr1_21168095     ZBoe    C    T        0      0        2 
   1   chr1_21168095     ZGre    C    T        0      0        2 
   1   chr1_21168095     ZHar    C    T        0      0        2 
   1   chr1_21168095   Sample    C    T        0      0        2 
   1   chr1_21168272     AAsi    G    A        0      0        2 
   1   chr1_21168272     AKia    G    A        0      0        2 
   1   chr1_21168272     AOna    G    A        1      2        2 
   1   chr1_21168272     ASom    G    A        0      0        2 
   1   chr1_21168272     HCab    G    A        0      0        2 
   1   chr1_21168272     HPrz    G    A        0      0        2 
   1   chr1_21168272     ZBoe    G    A        0      0        2 
   1   chr1_21168272     ZGre    G    A        0      0        2 
   1   chr1_21168272     ZHar    G    A        0      0        2 
   1   chr1_21168272   Sample    G    A        0      0        2 
   1   chr1_21173011     AAsi    T    C        0      0        2 
   1   chr1_21173011     AKia    T    C        1      2        2 
   1   chr1_21173011     AOna    T    C        0      0        2 
   1   chr1_21173011     ASom    T    C        0      0        2 
   1   chr1_21173011     HCab    T    C        0      0        2 
   1   chr1_21173011     HPrz    T    C        0      0        2 
   1   chr1_21173011     ZBoe    T    C        0      0        2 
   1   chr1_21173011     ZGre    T    C        0      0        2 
   1   chr1_21173011     ZHar    T    C        0      0        2 
   1   chr1_21173011   Sample    T    C        0      0        2 
   1   chr1_21173647     AAsi    G    C        0      0        2 
   1   chr1_21173647     AKia    G    C        1      2        2 
   1   chr1_21173647     AOna    G    C        0      0        2 
   1   chr1_21173647     ASom    G    C        0      0        2 
   1   chr1_21173647     HCab    G    C        0      0        2 
   1   chr1_21173647     HPrz    G    C        0      0        2 
   1   chr1_21173647     ZBoe    G    C        0      0        2 
   1   chr1_21173647     ZGre    G    C        0      0        2 
   1   chr1_21173647     ZHar    G    C        0      0        2 
   1   chr1_21173647   Sample    G    C        0      0        2 
   1   chr1_21179389     AAsi    A    G        0      0        2 
   1   chr1_21179389     AKia    A    G        0      0        2 
   1   chr1_21179389     AOna    A    G        0      0        2 
   1   chr1_21179389     ASom    A    G        0      0        2 
   1   chr1_21179389     HCab    A    G      0.5      1        2 
   1   chr1_21179389     HPrz    A    G        0      0        2 
   1   chr1_21179389     ZBoe    A    G        0      0        2 
   1   chr1_21179389     ZGre    A    G        0      0        2 
   1   chr1_21179389     ZHar    A    G        0      0        2 
   1   chr1_21179389   Sample    A    G        0      0        2 
   1   chr1_21179612     AAsi    A    C        0      0        2 
   1   chr1_21179612     AKia    A    C        0      0        2 
   1   chr1_21179612     AOna    A    C        0      0        2 
   1   chr1_21179612     ASom    A    C        1      2        2 
   1   chr1_21179612     HCab    A    C        0      0        2 
   1   chr1_21179612     HPrz    A    C        0      0        2 
   1   chr1_21179612     ZBoe    A    C        0      0        2 
   1   chr1_21179612     ZGre    A    C        0      0        2 
   1   chr1_21179612     ZHar    A    C        0      0        2 
   1   chr1_21179612   Sample    A    C        0      0        2 
   1   chr1_21191008     AAsi    C    T        0      0        2 
   1   chr1_21191008     AKia    C    T        0      0        2 
   1   chr1_21191008     AOna    C    T        0      0        2 
   1   chr1_21191008     ASom    C    T        0      0        2 
   1   chr1_21191008     HCab    C    T        0      0        2 
   1   chr1_21191008     HPrz    C    T        0      0        2 
   1   chr1_21191008     ZBoe    C    T        1      2        2 
   1   chr1_21191008     ZGre    C    T        1      2        2 
   1   chr1_21191008     ZHar    C    T        1      2        2 
   1   chr1_21191008   Sample    C    T        0      0        2 
   1   chr1_21198595     AAsi    G    T      0.5      1        2 
   1   chr1_21198595     AKia    G    T        0      0        2 
   1   chr1_21198595     AOna    G    T        0      0        2 
   1   chr1_21198595     ASom    G    T        0      0        2 
   1   chr1_21198595     HCab    G    T        0      0        2 
   1   chr1_21198595     HPrz    G    T        0      0        2 
   1   chr1_21198595     ZBoe    G    T        0      0        2 
   1   chr1_21198595     ZGre    G    T        0      0        2 
   1   chr1_21198595     ZHar    G    T        0      0        2 
   1   chr1_21198595   Sample    G    T        0      0        2 
   1   chr1_21201234     AAsi    T    C        0      0        2 
   1   chr1_21201234     AKia    T    C        0      0        2 
   1   chr1_21201234     AOna    T    C        0      0        2 
   1   chr1_21201234     ASom    T    C        1      2        2 
   1   chr1_21201234     HCab    T    C        0      0        2 
   1   chr1_21201234     HPrz    T    C        0      0        2 
   1   chr1_21201234     ZBoe    T    C        0      0        2 
   1   chr1_21201234     ZGre    T    C        0      0        2 
   1   chr1_21201234     ZHar    T    C        0      0        2 
   1   chr1_21201234   Sample    T    C        0      0        2 
   1   chr1_21201340     AAsi    G    C        0      0        2 
   1   chr1_21201340     AKia    G    C        1      2        2 
   1   chr1_21201340     AOna    G    C        1      2        2 
   1   chr1_21201340     ASom    G    C        0      0        2 
   1   chr1_21201340     HCab    G    C        1      2        2 
   1   chr1_21201340     HPrz    G    C        1      2        2 
   1   chr1_21201340     ZBoe    G    C        0      0        2 
   1   chr1_21201340     ZGre    G    C        0      0        2 
   1   chr1_21201340     ZHar    G    C        0      0        2 
   1   chr1_21201340   Sample    G    C        0      0        2 
   1   chr1_21204986     AAsi    G    A        0      0        2 
   1   chr1_21204986     AKia    G    A        1      2        2 
   1   chr1_21204986     AOna    G    A        1      2        2 
   1   chr1_21204986     ASom    G    A        0      0        2 
   1   chr1_21204986     HCab    G    A        0      0        2 
   1   chr1_21204986     HPrz    G    A        0      0        2 
   1   chr1_21204986     ZBoe    G    A        0      0        2 
   1   chr1_21204986     ZGre    G    A        0      0        2 
   1   chr1_21204986     ZHar    G    A        0      0        2 
   1   chr1_21204986   Sample    G    A        0      0        2 
   1   chr1_21208464     AAsi    C    G        0      0        2 
   1   chr1_21208464     AKia    C    G        0      0        2 
   1   chr1_21208464     AOna    C    G        0      0        2 
   1   chr1_21208464     ASom    C    G        0      0        2 
   1   chr1_21208464     HCab    C    G        1      2        2 
   1   chr1_21208464     HPrz    C    G        1      2        2 
   1   chr1_21208464     ZBoe    C    G        0      0        2 
   1   chr1_21208464     ZGre    C    G        0      0        2 
   1   chr1_21208464     ZHar    C    G        0      0        2 
   1   chr1_21208464   Sample    C    G        0      0        2 
   1   chr1_21209380     AAsi    C    T        1      2        2 
   1   chr1_21209380     AKia    C    T        0      0        2 
   1   chr1_21209380     AOna    C    T        0      0        2 
   1   chr1_21209380     ASom    C    T        1      2        2 
   1   chr1_21209380     HCab    C    T        0      0        2 
   1   chr1_21209380     HPrz    C    T        0      0        2 
   1   chr1_21209380     ZBoe    C    T        0      0        2 
   1   chr1_21209380     ZGre    C    T        0      0        2 
   1   chr1_21209380     ZHar    C    T        0      0        2 
   1   chr1_21209380   Sample    C    T        1      2        2 
   1   chr1_21215135     AAsi    C    T        0      0        2 
   1   chr1_21215135     AKia    C    T        0      0        2 
   1   chr1_21215135     AOna    C    T        0      0        2 
   1   chr1_21215135     ASom    C    T        0      0        2 
   1   chr1_21215135     HCab    C    T        0      0        2 
   1   chr1_21215135     HPrz    C    T        0      0        2 
   1   chr1_21215135     ZBoe    C    T        0      0        2 
   1   chr1_21215135     ZGre    C    T        1      2        2 
   1   chr1_21215135     ZHar    C    T        0      0        2 
   1   chr1_21215135   Sample    C    T        0      0        2 
   1   chr1_21218745     AAsi    T    C        0      0        2 
   1   chr1_21218745     AKia    T    C        0      0        2 
   1   chr1_21218745     AOna    T    C        0      0        2 
   1   chr1_21218745     ASom    T    C        0      0        2 
   1   chr1_21218745     HCab    T    C      0.5      1        2 
   1   chr1_21218745     HPrz    T    C        0      0        2 
   1   chr1_21218745     ZBoe    T    C        0      0        2 
   1   chr1_21218745     ZGre    T    C        0      0        2 
   1   chr1_21218745     ZHar    T    C        0      0        2 
   1   chr1_21218745   Sample    T    C        0      0        2 
   1   chr1_21219178     AAsi    A    G        0      0        2 
   1   chr1_21219178     AKia    A    G        0      0        2 
   1   chr1_21219178     AOna    A    G        0      0        2 
   1   chr1_21219178     ASom    A    G        0      0        2 
   1   chr1_21219178     HCab    A    G        0      0        2 
   1   chr1_21219178     HPrz    A    G        0      0        2 
   1   chr1_21219178     ZBoe    A    G        0      0        2 
   1   chr1_21219178     ZGre    A    G        1      2        2 
   1   chr1_21219178     ZHar    A    G        0      0        2 
   1   chr1_21219178   Sample    A    G        0      0        2 
   1   chr1_21236575     AAsi    G    C        0      0        2 
   1   chr1_21236575     AKia    G    C        0      0        2 
   1   chr1_21236575     AOna    G    C        0      0        2 
   1   chr1_21236575     ASom    G    C        0      0        2 
   1   chr1_21236575     HCab    G    C        1      2        2 
   1   chr1_21236575     HPrz    G    C        1      2        2 
   1   chr1_21236575     ZBoe    G    C        0      0        2 
   1   chr1_21236575     ZGre    G    C        0      0        2 
   1   chr1_21236575     ZHar    G    C        0      0        2 
   1   chr1_21236575   Sample    G    C        0      0        2 
   1   chr1_21240033     AAsi    C    T        0      0        2 
   1   chr1_21240033     AKia    C    T        0      0        2 
   1   chr1_21240033     AOna    C    T        0      0        2 
   1   chr1_21240033     ASom    C    T        0      0        2 
   1   chr1_21240033     HCab    C    T        1      2        2 
   1   chr1_21240033     HPrz    C    T        1      2        2 
   1   chr1_21240033     ZBoe    C    T        0      0        2 
   1   chr1_21240033     ZGre    C    T        0      0        2 
   1   chr1_21240033     ZHar    C    T        0      0        2 
   1   chr1_21240033   Sample    C    T        0      0        2 
   1   chr1_21246169     AAsi    A    T        0      0        2 
   1   chr1_21246169     AKia    A    T        0      0        2 
   1   chr1_21246169     AOna    A    T        0      0        2 
   1   chr1_21246169     ASom    A    T        0      0        2 
   1   chr1_21246169     HCab    A    T        0      0        2 
   1   chr1_21246169     HPrz    A    T        0      0        2 
   1   chr1_21246169     ZBoe    A    T      0.5      1        2 
   1   chr1_21246169     ZGre    A    T        0      0        2 
   1   chr1_21246169     ZHar    A    T        0      0        2 
   1   chr1_21246169   Sample    A    T        0      0        2 
   1   chr1_21257199     AAsi    A    G        0      0        2 
   1   chr1_21257199     AKia    A    G        0      0        2 
   1   chr1_21257199     AOna    A    G        0      0        2 
   1   chr1_21257199     ASom    A    G        0      0        2 
   1   chr1_21257199     HCab    A    G        1      2        2 
   1   chr1_21257199     HPrz    A    G        1      2        2 
   1   chr1_21257199     ZBoe    A    G        0      0        2 
   1   chr1_21257199     ZGre    A    G        0      0        2 
   1   chr1_21257199     ZHar    A    G        0      0        2 
   1   chr1_21257199   Sample    A    G        0      0        2 
   1   chr1_21257453     AAsi    T    C        0      0        2 
   1   chr1_21257453     AKia    T    C        0      0        2 
   1   chr1_21257453     AOna    T    C        0      0        2 
   1   chr1_21257453     ASom    T    C        0      0        2 
   1   chr1_21257453     HCab    T    C        0      0        2 
   1   chr1_21257453     HPrz    T    C        0      0        2 
   1   chr1_21257453     ZBoe    T    C      0.5      1        2 
   1   chr1_21257453     ZGre    T    C        0      0        2 
   1   chr1_21257453     ZHar    T    C        0      0        2 
   1   chr1_21257453   Sample    T    C        0      0        2 
   1   chr1_21261930     AAsi    C    G        0      0        2 
   1   chr1_21261930     AKia    C    G        0      0        2 
   1   chr1_21261930     AOna    C    G        0      0        2 
   1   chr1_21261930     ASom    C    G        0      0        2 
   1   chr1_21261930     HCab    C    G        1      2        2 
   1   chr1_21261930     HPrz    C    G        1      2        2 
   1   chr1_21261930     ZBoe    C    G        0      0        2 
   1   chr1_21261930     ZGre    C    G        0      0        2 
   1   chr1_21261930     ZHar    C    G        0      0        2 
   1   chr1_21261930   Sample    C    G        0      0        2 
   1   chr1_21267977     AAsi    G    C        0      0        2 
   1   chr1_21267977     AKia    G    C        0      0        2 
   1   chr1_21267977     AOna    G    C        0      0        2 
   1   chr1_21267977     ASom    G    C        0      0        2 
   1   chr1_21267977     HCab    G    C      0.5      1        2 
   1   chr1_21267977     HPrz    G    C        0      0        2 
   1   chr1_21267977     ZBoe    G    C        0      0        2 
   1   chr1_21267977     ZGre    G    C        0      0        2 
   1   chr1_21267977     ZHar    G    C        0      0        2 
   1   chr1_21267977   Sample    G    C        0      0        2 
   1   chr1_21273173     AAsi    C    A        0      0        2 
   1   chr1_21273173     AKia    C    A        1      2        2 
   1   chr1_21273173     AOna    C    A        1      2        2 
   1   chr1_21273173     ASom    C    A        0      0        2 
   1   chr1_21273173     HCab    C    A        0      0        2 
   1   chr1_21273173     HPrz    C    A        0      0        2 
   1   chr1_21273173     ZBoe    C    A        0      0        2 
   1   chr1_21273173     ZGre    C    A        0      0        2 
   1   chr1_21273173     ZHar    C    A        0      0        2 
   1   chr1_21273173   Sample    C    A        0      0        2 
   1   chr1_21285163     AAsi    C    T        0      0        2 
   1   chr1_21285163     AKia    C    T        0      0        2 
   1   chr1_21285163     AOna    C    T        0      0        2 
   1   chr1_21285163     ASom    C    T        0      0        2 
   1   chr1_21285163     HCab    C    T      0.5      1        2 
   1   chr1_21285163     HPrz    C    T        0      0        2 
   1   chr1_21285163     ZBoe    C    T        0      0        2 
   1   chr1_21285163     ZGre    C    T        0      0        2 
   1   chr1_21285163     ZHar    C    T        0      0        2 
   1   chr1_21285163   Sample    C    T        0      0        2 
   1   chr1_21294184     AAsi    G    A        0      0        2 
   1   chr1_21294184     AKia    G    A        0      0        2 
   1   chr1_21294184     AOna    G    A        0      0        2 
   1   chr1_21294184     ASom    G    A        0      0        2 
   1   chr1_21294184     HCab    G    A        1      2        2 
   1   chr1_21294184     HPrz    G    A        1      2        2 
   1   chr1_21294184     ZBoe    G    A        0      0        2 
   1   chr1_21294184     ZGre    G    A        0      0        2 
   1   chr1_21294184     ZHar    G    A        0      0        2 
   1   chr1_21294184   Sample    G    A        0      0        2 
   1   chr1_21297840     AAsi    G    A      0.5      1        2 
   1   chr1_21297840     AKia    G    A        0      0        2 
   1   chr1_21297840     AOna    G    A        0      0        2 
   1   chr1_21297840     ASom    G    A        0      0        2 
   1   chr1_21297840     HCab    G    A        0      0        2 
   1   chr1_21297840     HPrz    G    A        0      0        2 
   1   chr1_21297840     ZBoe    G    A        0      0        2 
   1   chr1_21297840     ZGre    G    A        0      0        2 
   1   chr1_21297840     ZHar    G    A        0      0        2 
   1   chr1_21297840   Sample    G    A        1      2        2 
   1   chr1_21302505     AAsi    T    C        0      0        2 
   1   chr1_21302505     AKia    T    C        0      0        2 
   1   chr1_21302505     AOna    T    C        0      0        2 
   1   chr1_21302505     ASom    T    C        0      0        2 
   1   chr1_21302505     HCab    T    C        0      0        2 
   1   chr1_21302505     HPrz    T    C        0      0        2 
   1   chr1_21302505     ZBoe    T    C        0      0        2 
   1   chr1_21302505     ZGre    T    C        1      2        2 
   1   chr1_21302505     ZHar    T    C        0      0        2 
   1   chr1_21302505   Sample    T    C        0      0        2 
   1   chr1_21304242     AAsi    T    C        0      0        2 
   1   chr1_21304242     AKia    T    C        0      0        2 
   1   chr1_21304242     AOna    T    C        0      0        2 
   1   chr1_21304242     ASom    T    C        0      0        2 
   1   chr1_21304242     HCab    T    C        0      0        2 
   1   chr1_21304242     HPrz    T    C        0      0        2 
   1   chr1_21304242     ZBoe    T    C        0      0        2 
   1   chr1_21304242     ZGre    T    C        0      0        2 
   1   chr1_21304242     ZHar    T    C        1      2        2 
   1   chr1_21304242   Sample    T    C        0      0        2 
   1   chr1_21313373     AAsi    C    T        0      0        2 
   1   chr1_21313373     AKia    C    T        1      2        2 
   1   chr1_21313373     AOna    C    T        1      2        2 
   1   chr1_21313373     ASom    C    T        0      0        2 
   1   chr1_21313373     HCab    C    T        0      0        2 
   1   chr1_21313373     HPrz    C    T        0      0        2 
   1   chr1_21313373     ZBoe    C    T        0      0        2 
   1   chr1_21313373     ZGre    C    T        0      0        2 
   1   chr1_21313373     ZHar    C    T        0      0        2 
   1   chr1_21313373   Sample    C    T        0      0        2 
   1   chr1_21319710     AAsi    T    C        0      0        2 
   1   chr1_21319710     AKia    T    C        0      0        2 
   1   chr1_21319710     AOna    T    C        0      0        2 
   1   chr1_21319710     ASom    T    C        0      0        2 
   1   chr1_21319710     HCab    T    C        1      2        2 
   1   chr1_21319710     HPrz    T    C        1      2        2 
   1   chr1_21319710     ZBoe    T    C        0      0        2 
   1   chr1_21319710     ZGre    T    C        0      0        2 
   1   chr1_21319710     ZHar    T    C        0      0        2 
   1   chr1_21319710   Sample    T    C        0      0        2 
   1   chr1_21325139     AAsi    A    G        0      0        2 
   1   chr1_21325139     AKia    A    G        0      0        2 
   1   chr1_21325139     AOna    A    G        0      0        2 
   1   chr1_21325139     ASom    A    G        0      0        2 
   1   chr1_21325139     HCab    A    G      0.5      1        2 
   1   chr1_21325139     HPrz    A    G        0      0        2 
   1   chr1_21325139     ZBoe    A    G        0      0        2 
   1   chr1_21325139     ZGre    A    G        0      0        2 
   1   chr1_21325139     ZHar    A    G        0      0        2 
   1   chr1_21325139   Sample    A    G        0      0        2 
   1   chr1_21326200     AAsi    G    A        0      0        2 
   1   chr1_21326200     AKia    G    A        0      0        2 
   1   chr1_21326200     AOna    G    A        0      0        2 
   1   chr1_21326200     ASom    G    A        1      2        2 
   1   chr1_21326200     HCab    G    A        0      0        2 
   1   chr1_21326200     HPrz    G    A        0      0        2 
   1   chr1_21326200     ZBoe    G    A        0      0        2 
   1   chr1_21326200     ZGre    G    A        0      0        2 
   1   chr1_21326200     ZHar    G    A        0      0        2 
   1   chr1_21326200   Sample    G    A        1      2        2 
   1   chr1_21330994     AAsi    A    C        0      0        2 
   1   chr1_21330994     AKia    A    C      0.5      1        2 
   1   chr1_21330994     AOna    A    C        0      0        2 
   1   chr1_21330994     ASom    A    C        0      0        2 
   1   chr1_21330994     HCab    A    C        0      0        2 
   1   chr1_21330994     HPrz    A    C        0      0        2 
   1   chr1_21330994     ZBoe    A    C        0      0        2 
   1   chr1_21330994     ZGre    A    C        0      0        2 
   1   chr1_21330994     ZHar    A    C        0      0        2 
   1   chr1_21330994   Sample    A    C        0      0        2 
   1   chr1_21333202     AAsi    C    G        0      0        2 
   1   chr1_21333202     AKia    C    G        0      0        2 
   1   chr1_21333202     AOna    C    G        0      0        2 
   1   chr1_21333202     ASom    C    G        0      0        2 
   1   chr1_21333202     HCab    C    G        0      0        2 
   1   chr1_21333202     HPrz    C    G        0      0        2 
   1   chr1_21333202     ZBoe    C    G      0.5      1        2 
   1   chr1_21333202     ZGre    C    G        0      0        2 
   1   chr1_21333202     ZHar    C    G        1      2        2 
   1   chr1_21333202   Sample    C    G        0      0        2 
   1   chr1_21349574     AAsi    G    A        0      0        2 
   1   chr1_21349574     AKia    G    A        0      0        2 
   1   chr1_21349574     AOna    G    A        0      0        2 
   1   chr1_21349574     ASom    G    A      0.5      1        2 
   1   chr1_21349574     HCab    G    A        0      0        2 
   1   chr1_21349574     HPrz    G    A        0      0        2 
   1   chr1_21349574     ZBoe    G    A        0      0        2 
   1   chr1_21349574     ZGre    G    A        0      0        2 
   1   chr1_21349574     ZHar    G    A        0      0        2 
   1   chr1_21349574   Sample    G    A        0      0        2 
   1   chr1_21358170     AAsi    T    C        0      0        2 
   1   chr1_21358170     AKia    T    C        0      0        2 
   1   chr1_21358170     AOna    T    C        0      0        2 
   1   chr1_21358170     ASom    T    C      0.5      1        2 
   1   chr1_21358170     HCab    T    C        0      0        2 
   1   chr1_21358170     HPrz    T    C        0      0        2 
   1   chr1_21358170     ZBoe    T    C        0      0        2 
   1   chr1_21358170     ZGre    T    C        0      0        2 
   1   chr1_21358170     ZHar    T    C        0      0        2 
   1   chr1_21358170   Sample    T    C        0      0        2 
   1   chr1_21364920     AAsi    C    G        0      0        2 
   1   chr1_21364920     AKia    C    G        0      0        2 
   1   chr1_21364920     AOna    C    G        1      2        2 
   1   chr1_21364920     ASom    C    G        0      0        2 
   1   chr1_21364920     HCab    C    G        0      0        2 
   1   chr1_21364920     HPrz    C    G        0      0        2 
   1   chr1_21364920     ZBoe    C    G        0      0        2 
   1   chr1_21364920     ZGre    C    G        0      0        2 
   1   chr1_21364920     ZHar    C    G        0      0        2 
   1   chr1_21364920   Sample    C    G        0      0        2 
   1   chr1_21369286     AAsi    G    A        0      0        2 
   1   chr1_21369286     AKia    G    A        0      0        2 
   1   chr1_21369286     AOna    G    A        0      0        2 
   1   chr1_21369286     ASom    G    A        0      0        2 
   1   chr1_21369286     HCab    G    A        1      2        2 
   1   chr1_21369286     HPrz    G    A        1      2        2 
   1   chr1_21369286     ZBoe    G    A        0      0        2 
   1   chr1_21369286     ZGre    G    A        0      0        2 
   1   chr1_21369286     ZHar    G    A        0      0        2 
   1   chr1_21369286   Sample    G    A        0      0        2 
   1   chr1_21375006     AAsi    G    C        0      0        2 
   1   chr1_21375006     AKia    G    C        0      0        2 
   1   chr1_21375006     AOna    G    C        0      0        2 
   1   chr1_21375006     ASom    G    C        0      0        2 
   1   chr1_21375006     HCab    G    C        1      2        2 
   1   chr1_21375006     HPrz    G    C        1      2        2 
   1   chr1_21375006     ZBoe    G    C        0      0        2 
   1   chr1_21375006     ZGre    G    C        0      0        2 
   1   chr1_21375006     ZHar    G    C        0      0        2 
   1   chr1_21375006   Sample    G    C        0      0        2 
   1   chr1_21377386     AAsi    G    A        1      2        2 
   1   chr1_21377386     AKia    G    A        0      0        2 
   1   chr1_21377386     AOna    G    A        0      0        2 
   1   chr1_21377386     ASom    G    A        1      2        2 
   1   chr1_21377386     HCab    G    A        0      0        2 
   1   chr1_21377386     HPrz    G    A        0      0        2 
   1   chr1_21377386     ZBoe    G    A        0      0        2 
   1   chr1_21377386     ZGre    G    A        0      0        2 
   1   chr1_21377386     ZHar    G    A        0      0        2 
   1   chr1_21377386   Sample    G    A        1      2        2 
   1   chr1_21377529     AAsi    G    A        0      0        2 
   1   chr1_21377529     AKia    G    A        0      0        2 
   1   chr1_21377529     AOna    G    A        0      0        2 
   1   chr1_21377529     ASom    G    A        0      0        2 
   1   chr1_21377529     HCab    G    A        1      2        2 
   1   chr1_21377529     HPrz    G    A        1      2        2 
   1   chr1_21377529     ZBoe    G    A        0      0        2 
   1   chr1_21377529     ZGre    G    A        0      0        2 
   1   chr1_21377529     ZHar    G    A        0      0        2 
   1   chr1_21377529   Sample    G    A        0      0        2 
   1   chr1_21378776     AAsi    T    C        0      0        2 
   1   chr1_21378776     AKia    T    C        0      0        2 
   1   chr1_21378776     AOna    T    C        0      0        2 
   1   chr1_21378776     ASom    T    C        0      0        2 
   1   chr1_21378776     HCab    T    C        0      0        2 
   1   chr1_21378776     HPrz    T    C        0      0        2 
   1   chr1_21378776     ZBoe    T    C      0.5      1        2 
   1   chr1_21378776     ZGre    T    C        0      0        2 
   1   chr1_21378776     ZHar    T    C        0      0        2 
   1   chr1_21378776   Sample    T    C        0      0        2 
   1   chr1_21383919     AAsi    G    T        0      0        2 
   1   chr1_21383919     AKia    G    T        1      2        2 
   1   chr1_21383919     AOna    G    T        1      2        2 
   1   chr1_21383919     ASom    G    T        0      0        2 
   1   chr1_21383919     HCab    G    T        0      0        2 
   1   chr1_21383919     HPrz    G    T        0      0        2 
   1   chr1_21383919     ZBoe    G    T        0      0        2 
   1   chr1_21383919     ZGre    G    T        0      0        2 
   1   chr1_21383919     ZHar    G    T        0      0        2 
   1   chr1_21383919   Sample    G    T        0      0        2 
   1   chr1_21384673     AAsi    C    T        0      0        2 
   1   chr1_21384673     AKia    C    T        0      0        2 
   1   chr1_21384673     AOna    C    T        0      0        2 
   1   chr1_21384673     ASom    C    T        0      0        2 
   1   chr1_21384673     HCab    C    T        0      0        2 
   1   chr1_21384673     HPrz    C    T      0.5      1        2 
   1   chr1_21384673     ZBoe    C    T        0      0        2 
   1   chr1_21384673     ZGre    C    T        0      0        2 
   1   chr1_21384673     ZHar    C    T        0      0        2 
   1   chr1_21384673   Sample    C    T        0      0        2 
   1   chr1_21385413     AAsi    G    C        0      0        2 
   1   chr1_21385413     AKia    G    C        0      0        2 
   1   chr1_21385413     AOna    G    C        0      0        2 
   1   chr1_21385413     ASom    G    C        0      0        2 
   1   chr1_21385413     HCab    G    C        1      2        2 
   1   chr1_21385413     HPrz    G    C        1      2        2 
   1   chr1_21385413     ZBoe    G    C        0      0        2 
   1   chr1_21385413     ZGre    G    C        0      0        2 
   1   chr1_21385413     ZHar    G    C        0      0        2 
   1   chr1_21385413   Sample    G    C        0      0        2 
   1   chr1_21385970     AAsi    T    A        0      0        2 
   1   chr1_21385970     AKia    T    A        0      0        2 
   1   chr1_21385970     AOna    T    A        0      0        2 
   1   chr1_21385970     ASom    T    A        0      0        2 
   1   chr1_21385970     HCab    T    A        1      2        2 
   1   chr1_21385970     HPrz    T    A        1      2        2 
   1   chr1_21385970     ZBoe    T    A        0      0        2 
   1   chr1_21385970     ZGre    T    A        0      0        2 
   1   chr1_21385970     ZHar    T    A        0      0        2 
   1   chr1_21385970   Sample    T    A        0      0        2 
   1   chr1_21389928     AAsi    G    A        0      0        2 
   1   chr1_21389928     AKia    G    A        0      0        2 
   1   chr1_21389928     AOna    G    A        0      0        2 
   1   chr1_21389928     ASom    G    A        0      0        2 
   1   chr1_21389928     HCab    G    A        1      2        2 
   1   chr1_21389928     HPrz    G    A        1      2        2 
   1   chr1_21389928     ZBoe    G    A        0      0        2 
   1   chr1_21389928     ZGre    G    A        0      0        2 
   1   chr1_21389928     ZHar    G    A        0      0        2 
   1   chr1_21389928   Sample    G    A        0      0        2 
   1   chr1_21395291     AAsi    A    G        0      0        2 
   1   chr1_21395291     AKia    A    G        0      0        2 
   1   chr1_21395291     AOna    A    G        0      0        2 
   1   chr1_21395291     ASom    A    G        0      0        2 
   1   chr1_21395291     HCab    A    G        1      2        2 
   1   chr1_21395291     HPrz    A    G        1      2        2 
   1   chr1_21395291     ZBoe    A    G        0      0        2 
   1   chr1_21395291     ZGre    A    G        0      0        2 
   1   chr1_21395291     ZHar    A    G        0      0        2 
   1   chr1_21395291   Sample    A    G        0      0        2 
   1   chr1_21399949     AAsi    G    C        0      0        2 
   1   chr1_21399949     AKia    G    C        0      0        2 
   1   chr1_21399949     AOna    G    C        0      0        2 
   1   chr1_21399949     ASom    G    C        0      0        2 
   1   chr1_21399949     HCab    G    C        1      2        2 
   1   chr1_21399949     HPrz    G    C        1      2        2 
   1   chr1_21399949     ZBoe    G    C        0      0        2 
   1   chr1_21399949     ZGre    G    C        0      0        2 
   1   chr1_21399949     ZHar    G    C        0      0        2 
   1   chr1_21399949   Sample    G    C        0      0        2 
   1   chr1_21403461     AAsi    C    A        0      0        2 
   1   chr1_21403461     AKia    C    A        0      0        2 
   1   chr1_21403461     AOna    C    A        0      0        2 
   1   chr1_21403461     ASom    C    A        0      0        2 
   1   chr1_21403461     HCab    C    A        1      2        2 
   1   chr1_21403461     HPrz    C    A        1      2        2 
   1   chr1_21403461     ZBoe    C    A        0      0        2 
   1   chr1_21403461     ZGre    C    A        0      0        2 
   1   chr1_21403461     ZHar    C    A        0      0        2 
   1   chr1_21403461   Sample    C    A        0      0        2 
   1   chr1_21416005     AAsi    T    C        0      0        2 
   1   chr1_21416005     AKia    T    C        0      0        2 
   1   chr1_21416005     AOna    T    C        0      0        2 
   1   chr1_21416005     ASom    T    C        1      2        2 
   1   chr1_21416005     HCab    T    C        0      0        2 
   1   chr1_21416005     HPrz    T    C        0      0        2 
   1   chr1_21416005     ZBoe    T    C        0      0        2 
   1   chr1_21416005     ZGre    T    C        0      0        2 
   1   chr1_21416005     ZHar    T    C        0      0        2 
   1   chr1_21416005   Sample    T    C        0      0        2 
   1   chr1_21416517     AAsi    G    A        0      0        2 
   1   chr1_21416517     AKia    G    A        0      0        2 
   1   chr1_21416517     AOna    G    A        0      0        2 
   1   chr1_21416517     ASom    G    A        0      0        2 
   1   chr1_21416517     HCab    G    A        0      0        2 
   1   chr1_21416517     HPrz    G    A        0      0        2 
   1   chr1_21416517     ZBoe    G    A      0.5      1        2 
   1   chr1_21416517     ZGre    G    A        0      0        2 
   1   chr1_21416517     ZHar    G    A        0      0        2 
   1   chr1_21416517   Sample    G    A        0      0        2 
   1   chr1_21426654     AAsi    A    C        0      0        2 
   1   chr1_21426654     AKia    A    C        0      0        2 
   1   chr1_21426654     AOna    A    C        0      0        2 
   1   chr1_21426654     ASom    A    C        0      0        2 
   1   chr1_21426654     HCab    A    C        0      0        2 
   1   chr1_21426654     HPrz    A    C        0      0        2 
   1   chr1_21426654     ZBoe    A    C        0      0        2 
   1   chr1_21426654     ZGre    A    C        0      0        2 
   1   chr1_21426654     ZHar    A    C        1      2        2 
   1   chr1_21426654   Sample    A    C        0      0        2 
   1   chr1_21432028     AAsi    C    T        0      0        2 
   1   chr1_21432028     AKia    C    T        0      0        2 
   1   chr1_21432028     AOna    C    T        0      0        2 
   1   chr1_21432028     ASom    C    T        0      0        2 
   1   chr1_21432028     HCab    C    T        1      2        2 
   1   chr1_21432028     HPrz    C    T        1      2        2 
   1   chr1_21432028     ZBoe    C    T        0      0        2 
   1   chr1_21432028     ZGre    C    T        0      0        2 
   1   chr1_21432028     ZHar    C    T        0      0        2 
   1   chr1_21432028   Sample    C    T        0      0        2 
   1   chr1_21432214     AAsi    T    G        0      0        2 
   1   chr1_21432214     AKia    T    G        0      0        2 
   1   chr1_21432214     AOna    T    G        1      2        2 
   1   chr1_21432214     ASom    T    G        0      0        2 
   1   chr1_21432214     HCab    T    G        0      0        2 
   1   chr1_21432214     HPrz    T    G        0      0        2 
   1   chr1_21432214     ZBoe    T    G        0      0        2 
   1   chr1_21432214     ZGre    T    G        0      0        2 
   1   chr1_21432214     ZHar    T    G        0      0        2 
   1   chr1_21432214   Sample    T    G        0      0        2 
   1   chr1_21436327     AAsi    T    C        0      0        2 
   1   chr1_21436327     AKia    T    C        0      0        2 
   1   chr1_21436327     AOna    T    C        0      0        2 
   1   chr1_21436327     ASom    T    C        0      0        2 
   1   chr1_21436327     HCab    T    C        0      0        2 
   1   chr1_21436327     HPrz    T    C        0      0        2 
   1   chr1_21436327     ZBoe    T    C        0      0        2 
   1   chr1_21436327     ZGre    T    C      0.5      1        2 
   1   chr1_21436327     ZHar    T    C        0      0        2 
   1   chr1_21436327   Sample    T    C        0      0        2 
   1   chr1_21442573     AAsi    T    C        0      0        2 
   1   chr1_21442573     AKia    T    C        0      0        2 
   1   chr1_21442573     AOna    T    C        0      0        2 
   1   chr1_21442573     ASom    T    C        0      0        2 
   1   chr1_21442573     HCab    T    C      0.5      1        2 
   1   chr1_21442573     HPrz    T    C        0      0        2 
   1   chr1_21442573     ZBoe    T    C        0      0        2 
   1   chr1_21442573     ZGre    T    C        0      0        2 
   1   chr1_21442573     ZHar    T    C        0      0        2 
   1   chr1_21442573   Sample    T    C        0      0        2 
   1   chr1_21452038     AAsi    T    C        0      0        2 
   1   chr1_21452038     AKia    T    C        0      0        2 
   1   chr1_21452038     AOna    T    C        1      2        2 
   1   chr1_21452038     ASom    T    C        0      0        2 
   1   chr1_21452038     HCab    T    C        0      0        2 
   1   chr1_21452038     HPrz    T    C        0      0        2 
   1   chr1_21452038     ZBoe    T    C        0      0        2 
   1   chr1_21452038     ZGre    T    C        0      0        2 
   1   chr1_21452038     ZHar    T    C        0      0        2 
   1   chr1_21452038   Sample    T    C        0      0        2 
   1   chr1_21452832     AAsi    T    G        0      0        2 
   1   chr1_21452832     AKia    T    G        0      0        2 
   1   chr1_21452832     AOna    T    G        0      0        2 
   1   chr1_21452832     ASom    T    G        0      0        2 
   1   chr1_21452832     HCab    T    G        1      2        2 
   1   chr1_21452832     HPrz    T    G        1      2        2 
   1   chr1_21452832     ZBoe    T    G        0      0        2 
   1   chr1_21452832     ZGre    T    G        0      0        2 
   1   chr1_21452832     ZHar    T    G        0      0        2 
   1   chr1_21452832   Sample    T    G        0      0        2 
   1   chr1_21453274     AAsi    G    T      0.5      1        2 
   1   chr1_21453274     AKia    G    T        0      0        2 
   1   chr1_21453274     AOna    G    T        0      0        2 
   1   chr1_21453274     ASom    G    T        0      0        2 
   1   chr1_21453274     HCab    G    T        0      0        2 
   1   chr1_21453274     HPrz    G    T        0      0        2 
   1   chr1_21453274     ZBoe    G    T        0      0        2 
   1   chr1_21453274     ZGre    G    T        0      0        2 
   1   chr1_21453274     ZHar    G    T        0      0        2 
   1   chr1_21453274   Sample    G    T        0      0        2 
   1   chr1_21455708     AAsi    A    G        0      0        2 
   1   chr1_21455708     AKia    A    G        0      0        2 
   1   chr1_21455708     AOna    A    G        0      0        2 
   1   chr1_21455708     ASom    A    G        0      0        2 
   1   chr1_21455708     HCab    A    G        0      0        2 
   1   chr1_21455708     HPrz    A    G        0      0        2 
   1   chr1_21455708     ZBoe    A    G      0.5      1        2 
   1   chr1_21455708     ZGre    A    G      0.5      1        2 
   1   chr1_21455708     ZHar    A    G        0      0        2 
   1   chr1_21455708   Sample    A    G        0      0        2 
   1   chr1_21457545     AAsi    T    G        0      0        2 
   1   chr1_21457545     AKia    T    G        0      0        2 
   1   chr1_21457545     AOna    T    G        0      0        2 
   1   chr1_21457545     ASom    T    G        0      0        2 
   1   chr1_21457545     HCab    T    G        1      2        2 
   1   chr1_21457545     HPrz    T    G        1      2        2 
   1   chr1_21457545     ZBoe    T    G        0      0        2 
   1   chr1_21457545     ZGre    T    G        0      0        2 
   1   chr1_21457545     ZHar    T    G        0      0        2 
   1   chr1_21457545   Sample    T    G        0      0        2 
   1   chr1_21464823     AAsi    C    T        0      0        2 
   1   chr1_21464823     AKia    C    T        0      0        2 
   1   chr1_21464823     AOna    C    T        0      0        2 
   1   chr1_21464823     ASom    C    T        0      0        2 
   1   chr1_21464823     HCab    C    T        1      2        2 
   1   chr1_21464823     HPrz    C    T        1      2        2 
   1   chr1_21464823     ZBoe    C    T        0      0        2 
   1   chr1_21464823     ZGre    C    T        0      0        2 
   1   chr1_21464823     ZHar    C    T        0      0        2 
   1   chr1_21464823   Sample    C    T        0      0        2 
   1   chr1_21466334     AAsi    T    C        0      0        2 
   1   chr1_21466334     AKia    T    C        0      0        2 
   1   chr1_21466334     AOna    T    C        0      0        2 
   1   chr1_21466334     ASom    T    C        0      0        2 
   1   chr1_21466334     HCab    T    C      0.5      1        2 
   1   chr1_21466334     HPrz    T    C        0      0        2 
   1   chr1_21466334     ZBoe    T    C        0      0        2 
   1   chr1_21466334     ZGre    T    C        0      0        2 
   1   chr1_21466334     ZHar    T    C        0      0        2 
   1   chr1_21466334   Sample    T    C        0      0        2 
   1   chr1_21470627     AAsi    G    A        0      0        2 
   1   chr1_21470627     AKia    G    A        0      0        2 
   1   chr1_21470627     AOna    G    A        0      0        2 
   1   chr1_21470627     ASom    G    A      0.5      1        2 
   1   chr1_21470627     HCab    G    A        0      0        2 
   1   chr1_21470627     HPrz    G    A        0      0        2 
   1   chr1_21470627     ZBoe    G    A        0      0        2 
   1   chr1_21470627     ZGre    G    A        0      0        2 
   1   chr1_21470627     ZHar    G    A        0      0        2 
   1   chr1_21470627   Sample    G    A        0      0        2 
   1   chr1_21473564     AAsi    G    A      0.5      1        2 
   1   chr1_21473564     AKia    G    A        0      0        2 
   1   chr1_21473564     AOna    G    A        0      0        2 
   1   chr1_21473564     ASom    G    A        1      2        2 
   1   chr1_21473564     HCab    G    A        0      0        2 
   1   chr1_21473564     HPrz    G    A        0      0        2 
   1   chr1_21473564     ZBoe    G    A        0      0        2 
   1   chr1_21473564     ZGre    G    A        0      0        2 
   1   chr1_21473564     ZHar    G    A        0      0        2 
   1   chr1_21473564   Sample    G    A        1      2        2 
   1   chr1_21483782     AAsi    T    C        0      0        2 
   1   chr1_21483782     AKia    T    C        0      0        2 
   1   chr1_21483782     AOna    T    C        0      0        2 
   1   chr1_21483782     ASom    T    C        0      0        2 
   1   chr1_21483782     HCab    T    C        0      0        2 
   1   chr1_21483782     HPrz    T    C        0      0        2 
   1   chr1_21483782     ZBoe    T    C        0      0        2 
   1   chr1_21483782     ZGre    T    C        1      2        2 
   1   chr1_21483782     ZHar    T    C        0      0        2 
   1   chr1_21483782   Sample    T    C        0      0        2 
   1   chr1_21486945     AAsi    C    T        0      0        2 
   1   chr1_21486945     AKia    C    T        1      2        2 
   1   chr1_21486945     AOna    C    T        1      2        2 
   1   chr1_21486945     ASom    C    T        0      0        2 
   1   chr1_21486945     HCab    C    T        0      0        2 
   1   chr1_21486945     HPrz    C    T        0      0        2 
   1   chr1_21486945     ZBoe    C    T        0      0        2 
   1   chr1_21486945     ZGre    C    T        0      0        2 
   1   chr1_21486945     ZHar    C    T        0      0        2 
   1   chr1_21486945   Sample    C    T        0      0        2 
   1   chr1_21508330     AAsi    G    A        0      0        2 
   1   chr1_21508330     AKia    G    A        0      0        2 
   1   chr1_21508330     AOna    G    A        0      0        2 
   1   chr1_21508330     ASom    G    A        0      0        2 
   1   chr1_21508330     HCab    G    A      0.5      1        2 
   1   chr1_21508330     HPrz    G    A        0      0        2 
   1   chr1_21508330     ZBoe    G    A        0      0        2 
   1   chr1_21508330     ZGre    G    A        0      0        2 
   1   chr1_21508330     ZHar    G    A        0      0        2 
   1   chr1_21508330   Sample    G    A        0      0        2 
   1   chr1_21508493     AAsi    A    G        0      0        2 
   1   chr1_21508493     AKia    A    G        0      0        2 
   1   chr1_21508493     AOna    A    G        0      0        2 
   1   chr1_21508493     ASom    A    G        0      0        2 
   1   chr1_21508493     HCab    A    G        0      0        2 
   1   chr1_21508493     HPrz    A    G        0      0        2 
   1   chr1_21508493     ZBoe    A    G        0      0        2 
   1   chr1_21508493     ZGre    A    G        0      0        2 
   1   chr1_21508493     ZHar    A    G        1      2        2 
   1   chr1_21508493   Sample    A    G        0      0        2 
   1   chr1_21509785     AAsi    C    T        0      0        2 
   1   chr1_21509785     AKia    C    T        0      0        2 
   1   chr1_21509785     AOna    C    T        0      0        2 
   1   chr1_21509785     ASom    C    T      0.5      1        2 
   1   chr1_21509785     HCab    C    T        0      0        2 
   1   chr1_21509785     HPrz    C    T        0      0        2 
   1   chr1_21509785     ZBoe    C    T        0      0        2 
   1   chr1_21509785     ZGre    C    T        0      0        2 
   1   chr1_21509785     ZHar    C    T        0      0        2 
   1   chr1_21509785   Sample    C    T        0      0        2 
   1   chr1_21512032     AAsi    T    C      0.5      1        2 
   1   chr1_21512032     AKia    T    C        0      0        2 
   1   chr1_21512032     AOna    T    C        0      0        2 
   1   chr1_21512032     ASom    T    C      0.5      1        2 
   1   chr1_21512032     HCab    T    C        0      0        2 
   1   chr1_21512032     HPrz    T    C        0      0        2 
   1   chr1_21512032     ZBoe    T    C        0      0        2 
   1   chr1_21512032     ZGre    T    C        0      0        2 
   1   chr1_21512032     ZHar    T    C        0      0        2 
   1   chr1_21512032   Sample    T    C        1      2        2 
   1   chr1_21513548     AAsi    G    A        0      0        2 
   1   chr1_21513548     AKia    G    A        0      0        2 
   1   chr1_21513548     AOna    G    A        0      0        2 
   1   chr1_21513548     ASom    G    A        0      0        2 
   1   chr1_21513548     HCab    G    A        0      0        2 
   1   chr1_21513548     HPrz    G    A        0      0        2 
   1   chr1_21513548     ZBoe    G    A        1      2        2 
   1   chr1_21513548     ZGre    G    A      0.5      1        2 
   1   chr1_21513548     ZHar    G    A        0      0        2 
   1   chr1_21513548   Sample    G    A        0      0        2 
   1   chr1_21514935     AAsi    A    G        0      0        2 
   1   chr1_21514935     AKia    A    G        0      0        2 
   1   chr1_21514935     AOna    A    G        0      0        2 
   1   chr1_21514935     ASom    A    G        0      0        2 
   1   chr1_21514935     HCab    A    G        1      2        2 
   1   chr1_21514935     HPrz    A    G        1      2        2 
   1   chr1_21514935     ZBoe    A    G        0      0        2 
   1   chr1_21514935     ZGre    A    G        0      0        2 
   1   chr1_21514935     ZHar    A    G        0      0        2 
   1   chr1_21514935   Sample    A    G        0      0        2 
   1   chr1_21516029     AAsi    T    C        0      0        2 
   1   chr1_21516029     AKia    T    C        0      0        2 
   1   chr1_21516029     AOna    T    C        0      0        2 
   1   chr1_21516029     ASom    T    C        0      0        2 
   1   chr1_21516029     HCab    T    C        0      0        2 
   1   chr1_21516029     HPrz    T    C        0      0        2 
   1   chr1_21516029     ZBoe    T    C        0      0        2 
   1   chr1_21516029     ZGre    T    C        0      0        2 
   1   chr1_21516029     ZHar    T    C      0.5      1        2 
   1   chr1_21516029   Sample    T    C        0      0        2 
   1   chr1_21519197     AAsi    C    T        1      2        2 
   1   chr1_21519197     AKia    C    T        0      0        2 
   1   chr1_21519197     AOna    C    T        0      0        2 
   1   chr1_21519197     ASom    C    T        1      2        2 
   1   chr1_21519197     HCab    C    T        0      0        2 
   1   chr1_21519197     HPrz    C    T        0      0        2 
   1   chr1_21519197     ZBoe    C    T        0      0        2 
   1   chr1_21519197     ZGre    C    T        0      0        2 
   1   chr1_21519197     ZHar    C    T        0      0        2 
   1   chr1_21519197   Sample    C    T        0      0        2 
   1   chr1_21524504     AAsi    A    G        0      0        2 
   1   chr1_21524504     AKia    A    G        0      0        2 
   1   chr1_21524504     AOna    A    G        0      0        2 
   1   chr1_21524504     ASom    A    G        0      0        2 
   1   chr1_21524504     HCab    A    G        0      0        2 
   1   chr1_21524504     HPrz    A    G      0.5      1        2 
   1   chr1_21524504     ZBoe    A    G        0      0        2 
   1   chr1_21524504     ZGre    A    G        0      0        2 
   1   chr1_21524504     ZHar    A    G        0      0        2 
   1   chr1_21524504   Sample    A    G        0      0        2 
   1   chr1_21529980     AAsi    T    C        0      0        2 
   1   chr1_21529980     AKia    T    C        0      0        2 
   1   chr1_21529980     AOna    T    C        0      0        2 
   1   chr1_21529980     ASom    T    C        0      0        2 
   1   chr1_21529980     HCab    T    C        1      2        2 
   1   chr1_21529980     HPrz    T    C        0      0        2 
   1   chr1_21529980     ZBoe    T    C        0      0        2 
   1   chr1_21529980     ZGre    T    C        0      0        2 
   1   chr1_21529980     ZHar    T    C        0      0        2 
   1   chr1_21529980   Sample    T    C        0      0        2 
   1   chr1_21538843     AAsi    G    C        0      0        2 
   1   chr1_21538843     AKia    G    C        0      0        2 
   1   chr1_21538843     AOna    G    C        0      0        2 
   1   chr1_21538843     ASom    G    C        0      0        2 
   1   chr1_21538843     HCab    G    C        1      2        2 
   1   chr1_21538843     HPrz    G    C        1      2        2 
   1   chr1_21538843     ZBoe    G    C        0      0        2 
   1   chr1_21538843     ZGre    G    C        0      0        2 
   1   chr1_21538843     ZHar    G    C        0      0        2 
   1   chr1_21538843   Sample    G    C        0      0        2 
   1   chr1_21544268     AAsi    G    T        0      0        2 
   1   chr1_21544268     AKia    G    T        0      0        2 
   1   chr1_21544268     AOna    G    T        0      0        2 
   1   chr1_21544268     ASom    G    T        0      0        2 
   1   chr1_21544268     HCab    G    T      0.5      1        2 
   1   chr1_21544268     HPrz    G    T      0.5      1        2 
   1   chr1_21544268     ZBoe    G    T        0      0        2 
   1   chr1_21544268     ZGre    G    T        0      0        2 
   1   chr1_21544268     ZHar    G    T        0      0        2 
   1   chr1_21544268   Sample    G    T        0      0        2 
   1   chr1_21549936     AAsi    G    T        0      0        2 
   1   chr1_21549936     AKia    G    T        0      0        2 
   1   chr1_21549936     AOna    G    T        0      0        2 
   1   chr1_21549936     ASom    G    T        0      0        2 
   1   chr1_21549936     HCab    G    T        1      2        2 
   1   chr1_21549936     HPrz    G    T        1      2        2 
   1   chr1_21549936     ZBoe    G    T        0      0        2 
   1   chr1_21549936     ZGre    G    T        0      0        2 
   1   chr1_21549936     ZHar    G    T        0      0        2 
   1   chr1_21549936   Sample    G    T        0      0        2 
   1   chr1_21554214     AAsi    G    A        0      0        2 
   1   chr1_21554214     AKia    G    A        0      0        2 
   1   chr1_21554214     AOna    G    A        0      0        2 
   1   chr1_21554214     ASom    G    A        0      0        2 
   1   chr1_21554214     HCab    G    A        0      0        2 
   1   chr1_21554214     HPrz    G    A        0      0        2 
   1   chr1_21554214     ZBoe    G    A        0      0        2 
   1   chr1_21554214     ZGre    G    A        1      2        2 
   1   chr1_21554214     ZHar    G    A        0      0        2 
   1   chr1_21554214   Sample    G    A        0      0        2 
   1   chr1_21573024     AAsi    G    A        0      0        2 
   1   chr1_21573024     AKia    G    A        0      0        2 
   1   chr1_21573024     AOna    G    A        0      0        2 
   1   chr1_21573024     ASom    G    A        0      0        2 
   1   chr1_21573024     HCab    G    A        1      2        2 
   1   chr1_21573024     HPrz    G    A        1      2        2 
   1   chr1_21573024     ZBoe    G    A        0      0        2 
   1   chr1_21573024     ZGre    G    A        0      0        2 
   1   chr1_21573024     ZHar    G    A        0      0        2 
   1   chr1_21573024   Sample    G    A        0      0        2 
   1   chr1_21573393     AAsi    T    A        1      2        2 
   1   chr1_21573393     AKia    T    A        0      0        2 
   1   chr1_21573393     AOna    T    A        0      0        2 
   1   chr1_21573393     ASom    T    A      0.5      1        2 
   1   chr1_21573393     HCab    T    A        0      0        2 
   1   chr1_21573393     HPrz    T    A        0      0        2 
   1   chr1_21573393     ZBoe    T    A        0      0        2 
   1   chr1_21573393     ZGre    T    A        0      0        2 
   1   chr1_21573393     ZHar    T    A        0      0        2 
   1   chr1_21573393   Sample    T    A        1      2        2 
   1   chr1_21589289     AAsi    G    T        0      0        2 
   1   chr1_21589289     AKia    G    T        0      0        2 
   1   chr1_21589289     AOna    G    T        0      0        2 
   1   chr1_21589289     ASom    G    T        0      0        2 
   1   chr1_21589289     HCab    G    T        0      0        2 
   1   chr1_21589289     HPrz    G    T        0      0        2 
   1   chr1_21589289     ZBoe    G    T      0.5      1        2 
   1   chr1_21589289     ZGre    G    T        0      0        2 
   1   chr1_21589289     ZHar    G    T        0      0        2 
   1   chr1_21589289   Sample    G    T        0      0        2 
   1   chr1_21591742     AAsi    A    T        0      0        2 
   1   chr1_21591742     AKia    A    T        0      0        2 
   1   chr1_21591742     AOna    A    T        0      0        2 
   1   chr1_21591742     ASom    A    T        0      0        2 
   1   chr1_21591742     HCab    A    T        0      0        2 
   1   chr1_21591742     HPrz    A    T        0      0        2 
   1   chr1_21591742     ZBoe    A    T      0.5      1        2 
   1   chr1_21591742     ZGre    A    T        0      0        2 
   1   chr1_21591742     ZHar    A    T        0      0        2 
   1   chr1_21591742   Sample    A    T        0      0        2 
   1   chr1_21591915     AAsi    G    A        0      0        2 
   1   chr1_21591915     AKia    G    A        0      0        2 
   1   chr1_21591915     AOna    G    A        0      0        2 
   1   chr1_21591915     ASom    G    A      0.5      1        2 
   1   chr1_21591915     HCab    G    A        0      0        2 
   1   chr1_21591915     HPrz    G    A        0      0        2 
   1   chr1_21591915     ZBoe    G    A        0      0        2 
   1   chr1_21591915     ZGre    G    A        0      0        2 
   1   chr1_21591915     ZHar    G    A        0      0        2 
   1   chr1_21591915   Sample    G    A        0      0        2 
   1   chr1_21592445     AAsi    A    T        1      2        2 
   1   chr1_21592445     AKia    A    T        0      0        2 
   1   chr1_21592445     AOna    A    T        0      0        2 
   1   chr1_21592445     ASom    A    T      0.5      1        2 
   1   chr1_21592445     HCab    A    T        0      0        2 
   1   chr1_21592445     HPrz    A    T        0      0        2 
   1   chr1_21592445     ZBoe    A    T      0.5      1        2 
   1   chr1_21592445     ZGre    A    T        0      0        2 
   1   chr1_21592445     ZHar    A    T        0      0        2 
   1   chr1_21592445   Sample    A    T        1      2        2 
   1   chr1_21595335     AAsi    G    T        0      0        2 
   1   chr1_21595335     AKia    G    T        0      0        2 
   1   chr1_21595335     AOna    G    T        0      0        2 
   1   chr1_21595335     ASom    G    T        0      0        2 
   1   chr1_21595335     HCab    G    T      0.5      1        2 
   1   chr1_21595335     HPrz    G    T      0.5      1        2 
   1   chr1_21595335     ZBoe    G    T        0      0        2 
   1   chr1_21595335     ZGre    G    T        0      0        2 
   1   chr1_21595335     ZHar    G    T        0      0        2 
   1   chr1_21595335   Sample    G    T        0      0        2 
   1   chr1_21595560     AAsi    T    C        0      0        2 
   1   chr1_21595560     AKia    T    C        0      0        2 
   1   chr1_21595560     AOna    T    C        0      0        2 
   1   chr1_21595560     ASom    T    C        0      0        2 
   1   chr1_21595560     HCab    T    C        0      0        2 
   1   chr1_21595560     HPrz    T    C        0      0        2 
   1   chr1_21595560     ZBoe    T    C      0.5      1        2 
   1   chr1_21595560     ZGre    T    C        0      0        2 
   1   chr1_21595560     ZHar    T    C        0      0        2 
   1   chr1_21595560   Sample    T    C        0      0        2 
   1   chr1_21604097     AAsi    C    T        0      0        2 
   1   chr1_21604097     AKia    C    T        0      0        2 
   1   chr1_21604097     AOna    C    T        1      2        2 
   1   chr1_21604097     ASom    C    T        0      0        2 
   1   chr1_21604097     HCab    C    T        0      0        2 
   1   chr1_21604097     HPrz    C    T        0      0        2 
   1   chr1_21604097     ZBoe    C    T        0      0        2 
   1   chr1_21604097     ZGre    C    T        0      0        2 
   1   chr1_21604097     ZHar    C    T        0      0        2 
   1   chr1_21604097   Sample    C    T        0      0        2 
   1   chr1_21618685     AAsi    A    G        0      0        2 
   1   chr1_21618685     AKia    A    G        0      0        2 
   1   chr1_21618685     AOna    A    G        0      0        2 
   1   chr1_21618685     ASom    A    G        0      0        2 
   1   chr1_21618685     HCab    A    G        1      2        2 
   1   chr1_21618685     HPrz    A    G        1      2        2 
   1   chr1_21618685     ZBoe    A    G        0      0        2 
   1   chr1_21618685     ZGre    A    G        0      0        2 
   1   chr1_21618685     ZHar    A    G        0      0        2 
   1   chr1_21618685   Sample    A    G        0      0        2 
   1   chr1_21621434     AAsi    G    C        0      0        2 
   1   chr1_21621434     AKia    G    C        0      0        2 
   1   chr1_21621434     AOna    G    C        1      2        2 
   1   chr1_21621434     ASom    G    C        0      0        2 
   1   chr1_21621434     HCab    G    C        0      0        2 
   1   chr1_21621434     HPrz    G    C        0      0        2 
   1   chr1_21621434     ZBoe    G    C        0      0        2 
   1   chr1_21621434     ZGre    G    C        0      0        2 
   1   chr1_21621434     ZHar    G    C        0      0        2 
   1   chr1_21621434   Sample    G    C        0      0        2 
   1   chr1_21626601     AAsi    A    C        0      0        2 
   1   chr1_21626601     AKia    A    C        0      0        2 
   1   chr1_21626601     AOna    A    C        1      2        2 
   1   chr1_21626601     ASom    A    C        0      0        2 
   1   chr1_21626601     HCab    A    C        0      0        2 
   1   chr1_21626601     HPrz    A    C        0      0        2 
   1   chr1_21626601     ZBoe    A    C        0      0        2 
   1   chr1_21626601     ZGre    A    C        0      0        2 
   1   chr1_21626601     ZHar    A    C        0      0        2 
   1   chr1_21626601   Sample    A    C        0      0        2 
   1   chr1_21635530     AAsi    G    A        0      0        2 
   1   chr1_21635530     AKia    G    A        0      0        2 
   1   chr1_21635530     AOna    G    A        0      0        2 
   1   chr1_21635530     ASom    G    A        0      0        2 
   1   chr1_21635530     HCab    G    A        0      0        2 
   1   chr1_21635530     HPrz    G    A        0      0        2 
   1   chr1_21635530     ZBoe    G    A        0      0        2 
   1   chr1_21635530     ZGre    G    A        0      0        2 
   1   chr1_21635530     ZHar    G    A        1      2        2 
   1   chr1_21635530   Sample    G    A        0      0        2 
   1   chr1_21638268     AAsi    G    A        0      0        2 
   1   chr1_21638268     AKia    G    A        1      2        2 
   1   chr1_21638268     AOna    G    A        0      0        2 
   1   chr1_21638268     ASom    G    A        0      0        2 
   1   chr1_21638268     HCab    G    A        0      0        2 
   1   chr1_21638268     HPrz    G    A        0      0        2 
   1   chr1_21638268     ZBoe    G    A        0      0        2 
   1   chr1_21638268     ZGre    G    A        0      0        2 
   1   chr1_21638268     ZHar    G    A        0      0        2 
   1   chr1_21638268   Sample    G    A        0      0        2 
   1   chr1_21638908     AAsi    C    A        0      0        2 
   1   chr1_21638908     AKia    C    A        0      0        2 
   1   chr1_21638908     AOna    C    A        0      0        2 
   1   chr1_21638908     ASom    C    A        0      0        2 
   1   chr1_21638908     HCab    C    A        1      2        2 
   1   chr1_21638908     HPrz    C    A        1      2        2 
   1   chr1_21638908     ZBoe    C    A        0      0        2 
   1   chr1_21638908     ZGre    C    A        0      0        2 
   1   chr1_21638908     ZHar    C    A        0      0        2 
   1   chr1_21638908   Sample    C    A        0      0        2 
   1   chr1_21639067     AAsi    T    G        0      0        2 
   1   chr1_21639067     AKia    T    G        0      0        2 
   1   chr1_21639067     AOna    T    G        1      2        2 
   1   chr1_21639067     ASom    T    G        0      0        2 
   1   chr1_21639067     HCab    T    G        0      0        2 
   1   chr1_21639067     HPrz    T    G        0      0        2 
   1   chr1_21639067     ZBoe    T    G        0      0        2 
   1   chr1_21639067     ZGre    T    G        0      0        2 
   1   chr1_21639067     ZHar    T    G        0      0        2 
   1   chr1_21639067   Sample    T    G        0      0        2 
   1   chr1_21651273     AAsi    C    G        0      0        2 
   1   chr1_21651273     AKia    C    G        0      0        2 
   1   chr1_21651273     AOna    C    G        0      0        2 
   1   chr1_21651273     ASom    C    G        0      0        2 
   1   chr1_21651273     HCab    C    G        0      0        2 
   1   chr1_21651273     HPrz    C    G        0      0        2 
   1   chr1_21651273     ZBoe    C    G        0      0        2 
   1   chr1_21651273     ZGre    C    G      0.5      1        2 
   1   chr1_21651273     ZHar    C    G        0      0        2 
   1   chr1_21651273   Sample    C    G        0      0        2 
   1   chr1_21681842     AAsi    T    C        0      0        2 
   1   chr1_21681842     AKia    T    C        0      0        2 
   1   chr1_21681842     AOna    T    C        0      0        2 
   1   chr1_21681842     ASom    T    C        0      0        2 
   1   chr1_21681842     HCab    T    C        1      2        2 
   1   chr1_21681842     HPrz    T    C        1      2        2 
   1   chr1_21681842     ZBoe    T    C        0      0        2 
   1   chr1_21681842     ZGre    T    C        0      0        2 
   1   chr1_21681842     ZHar    T    C        0      0        2 
   1   chr1_21681842   Sample    T    C        0      0        2 
   1   chr1_21683547     AAsi    A    C        0      0        2 
   1   chr1_21683547     AKia    A    C        0      0        2 
   1   chr1_21683547     AOna    A    C        0      0        2 
   1   chr1_21683547     ASom    A    C        0      0        2 
   1   chr1_21683547     HCab    A    C        1      2        2 
   1   chr1_21683547     HPrz    A    C        1      2        2 
   1   chr1_21683547     ZBoe    A    C        0      0        2 
   1   chr1_21683547     ZGre    A    C        0      0        2 
   1   chr1_21683547     ZHar    A    C        0      0        2 
   1   chr1_21683547   Sample    A    C        0      0        2 
   1   chr1_21695727     AAsi    T    C        0      0        2 
   1   chr1_21695727     AKia    T    C        1      2        2 
   1   chr1_21695727     AOna    T    C        0      0        2 
   1   chr1_21695727     ASom    T    C        0      0        2 
   1   chr1_21695727     HCab    T    C        0      0        2 
   1   chr1_21695727     HPrz    T    C        0      0        2 
   1   chr1_21695727     ZBoe    T    C        1      2        2 
   1   chr1_21695727     ZGre    T    C        0      0        2 
   1   chr1_21695727     ZHar    T    C        0      0        2 
   1   chr1_21695727   Sample    T    C        0      0        2 
   1   chr1_21701555     AAsi    A    G        0      0        2 
   1   chr1_21701555     AKia    A    G        0      0        2 
   1   chr1_21701555     AOna    A    G        0      0        2 
   1   chr1_21701555     ASom    A    G        0      0        2 
   1   chr1_21701555     HCab    A    G        0      0        2 
   1   chr1_21701555     HPrz    A    G        0      0        2 
   1   chr1_21701555     ZBoe    A    G        0      0        2 
   1   chr1_21701555     ZGre    A    G        0      0        2 
   1   chr1_21701555     ZHar    A    G      0.5      1        2 
   1   chr1_21701555   Sample    A    G        0      0        2 
   1   chr1_21702197     AAsi    A    C        0      0        2 
   1   chr1_21702197     AKia    A    C        0      0        2 
   1   chr1_21702197     AOna    A    C        1      2        2 
   1   chr1_21702197     ASom    A    C        0      0        2 
   1   chr1_21702197     HCab    A    C        0      0        2 
   1   chr1_21702197     HPrz    A    C        0      0        2 
   1   chr1_21702197     ZBoe    A    C        0      0        2 
   1   chr1_21702197     ZGre    A    C        0      0        2 
   1   chr1_21702197     ZHar    A    C        0      0        2 
   1   chr1_21702197   Sample    A    C        0      0        2 
   1   chr1_21702416     AAsi    G    T        0      0        2 
   1   chr1_21702416     AKia    G    T        0      0        2 
   1   chr1_21702416     AOna    G    T        0      0        2 
   1   chr1_21702416     ASom    G    T        0      0        2 
   1   chr1_21702416     HCab    G    T      0.5      1        2 
   1   chr1_21702416     HPrz    G    T        0      0        2 
   1   chr1_21702416     ZBoe    G    T        0      0        2 
   1   chr1_21702416     ZGre    G    T        0      0        2 
   1   chr1_21702416     ZHar    G    T        0      0        2 
   1   chr1_21702416   Sample    G    T        0      0        2 
   1   chr1_21711273     AAsi    C    T        0      0        2 
   1   chr1_21711273     AKia    C    T        0      0        2 
   1   chr1_21711273     AOna    C    T        0      0        2 
   1   chr1_21711273     ASom    C    T        0      0        2 
   1   chr1_21711273     HCab    C    T        0      0        2 
   1   chr1_21711273     HPrz    C    T        0      0        2 
   1   chr1_21711273     ZBoe    C    T        1      2        2 
   1   chr1_21711273     ZGre    C    T        0      0        2 
   1   chr1_21711273     ZHar    C    T        0      0        2 
   1   chr1_21711273   Sample    C    T        0      0        2 
   1   chr1_21718204     AAsi    G    A        1      2        2 
   1   chr1_21718204     AKia    G    A        0      0        2 
   1   chr1_21718204     AOna    G    A        0      0        2 
   1   chr1_21718204     ASom    G    A        1      2        2 
   1   chr1_21718204     HCab    G    A        0      0        2 
   1   chr1_21718204     HPrz    G    A        0      0        2 
   1   chr1_21718204     ZBoe    G    A        0      0        2 
   1   chr1_21718204     ZGre    G    A        0      0        2 
   1   chr1_21718204     ZHar    G    A        0      0        2 
   1   chr1_21718204   Sample    G    A        1      2        2 
   1   chr1_21718669     AAsi    T    G        1      2        2 
   1   chr1_21718669     AKia    T    G        0      0        2 
   1   chr1_21718669     AOna    T    G        0      0        2 
   1   chr1_21718669     ASom    T    G        0      0        2 
   1   chr1_21718669     HCab    T    G        0      0        2 
   1   chr1_21718669     HPrz    T    G        0      0        2 
   1   chr1_21718669     ZBoe    T    G        0      0        2 
   1   chr1_21718669     ZGre    T    G        0      0        2 
   1   chr1_21718669     ZHar    T    G        0      0        2 
   1   chr1_21718669   Sample    T    G        1      2        2 
   1   chr1_21722987     AAsi    T    C        0      0        2 
   1   chr1_21722987     AKia    T    C        0      0        2 
   1   chr1_21722987     AOna    T    C        0      0        2 
   1   chr1_21722987     ASom    T    C        0      0        2 
   1   chr1_21722987     HCab    T    C        0      0        2 
   1   chr1_21722987     HPrz    T    C        0      0        2 
   1   chr1_21722987     ZBoe    T    C        0      0        2 
   1   chr1_21722987     ZGre    T    C        1      2        2 
   1   chr1_21722987     ZHar    T    C        0      0        2 
   1   chr1_21722987   Sample    T    C        0      0        2 
   1   chr1_21724058     AAsi    C    T        0      0        2 
   1   chr1_21724058     AKia    C    T        0      0        2 
   1   chr1_21724058     AOna    C    T        0      0        2 
   1   chr1_21724058     ASom    C    T        0      0        2 
   1   chr1_21724058     HCab    C    T      0.5      1        2 
   1   chr1_21724058     HPrz    C    T        0      0        2 
   1   chr1_21724058     ZBoe    C    T        0      0        2 
   1   chr1_21724058     ZGre    C    T        0      0        2 
   1   chr1_21724058     ZHar    C    T        0      0        2 
   1   chr1_21724058   Sample    C    T        0      0        2 
   1   chr1_21725214     AAsi    C    G        0      0        2 
   1   chr1_21725214     AKia    C    G        0      0        2 
   1   chr1_21725214     AOna    C    G        0      0        2 
   1   chr1_21725214     ASom    C    G        0      0        2 
   1   chr1_21725214     HCab    C    G        0      0        2 
   1   chr1_21725214     HPrz    C    G      0.5      1        2 
   1   chr1_21725214     ZBoe    C    G        0      0        2 
   1   chr1_21725214     ZGre    C    G        0      0        2 
   1   chr1_21725214     ZHar    C    G        0      0        2 
   1   chr1_21725214   Sample    C    G        0      0        2 
   1   chr1_21731269     AAsi    G    A        0      0        2 
   1   chr1_21731269     AKia    G    A      0.5      1        2 
   1   chr1_21731269     AOna    G    A        0      0        2 
   1   chr1_21731269     ASom    G    A        0      0        2 
   1   chr1_21731269     HCab    G    A        0      0        2 
   1   chr1_21731269     HPrz    G    A        0      0        2 
   1   chr1_21731269     ZBoe    G    A        0      0        2 
   1   chr1_21731269     ZGre    G    A        0      0        2 
   1   chr1_21731269     ZHar    G    A        0      0        2 
   1   chr1_21731269   Sample    G    A        0      0        2 
   1   chr1_21746576     AAsi    G    C        0      0        2 
   1   chr1_21746576     AKia    G    C        0      0        2 
   1   chr1_21746576     AOna    G    C        0      0        2 
   1   chr1_21746576     ASom    G    C        0      0        2 
   1   chr1_21746576     HCab    G    C        0      0        2 
   1   chr1_21746576     HPrz    G    C        0      0        2 
   1   chr1_21746576     ZBoe    G    C        0      0        2 
   1   chr1_21746576     ZGre    G    C        0      0        2 
   1   chr1_21746576     ZHar    G    C      0.5      1        2 
   1   chr1_21746576   Sample    G    C        0      0        2 
   1   chr1_21747393     AAsi    C    G        0      0        2 
   1   chr1_21747393     AKia    C    G        0      0        2 
   1   chr1_21747393     AOna    C    G        0      0        2 
   1   chr1_21747393     ASom    C    G        0      0        2 
   1   chr1_21747393     HCab    C    G        1      2        2 
   1   chr1_21747393     HPrz    C    G        1      2        2 
   1   chr1_21747393     ZBoe    C    G        0      0        2 
   1   chr1_21747393     ZGre    C    G        0      0        2 
   1   chr1_21747393     ZHar    C    G        0      0        2 
   1   chr1_21747393   Sample    C    G        0      0        2 
   1   chr1_21751836     AAsi    C    T        0      0        2 
   1   chr1_21751836     AKia    C    T        0      0        2 
   1   chr1_21751836     AOna    C    T        0      0        2 
   1   chr1_21751836     ASom    C    T        0      0        2 
   1   chr1_21751836     HCab    C    T        1      2        2 
   1   chr1_21751836     HPrz    C    T        1      2        2 
   1   chr1_21751836     ZBoe    C    T        0      0        2 
   1   chr1_21751836     ZGre    C    T        0      0        2 
   1   chr1_21751836     ZHar    C    T        0      0        2 
   1   chr1_21751836   Sample    C    T        0      0        2 
   1   chr1_21752562     AAsi    T    C        0      0        2 
   1   chr1_21752562     AKia    T    C        0      0        2 
   1   chr1_21752562     AOna    T    C        0      0        2 
   1   chr1_21752562     ASom    T    C        0      0        2 
   1   chr1_21752562     HCab    T    C        1      2        2 
   1   chr1_21752562     HPrz    T    C        1      2        2 
   1   chr1_21752562     ZBoe    T    C        0      0        2 
   1   chr1_21752562     ZGre    T    C        0      0        2 
   1   chr1_21752562     ZHar    T    C        0      0        2 
   1   chr1_21752562   Sample    T    C        1      2        2 
   1   chr1_21753968     AAsi    A    T        0      0        2 
   1   chr1_21753968     AKia    A    T        0      0        2 
   1   chr1_21753968     AOna    A    T        0      0        2 
   1   chr1_21753968     ASom    A    T        0      0        2 
   1   chr1_21753968     HCab    A    T        0      0        2 
   1   chr1_21753968     HPrz    A    T        0      0        2 
   1   chr1_21753968     ZBoe    A    T        0      0        2 
   1   chr1_21753968     ZGre    A    T      0.5      1        2 
   1   chr1_21753968     ZHar    A    T        0      0        2 
   1   chr1_21753968   Sample    A    T        0      0        2 
   1   chr1_21755807     AAsi    T    A        0      0        2 
   1   chr1_21755807     AKia    T    A        0      0        2 
   1   chr1_21755807     AOna    T    A        0      0        2 
   1   chr1_21755807     ASom    T    A        0      0        2 
   1   chr1_21755807     HCab    T    A        0      0        2 
   1   chr1_21755807     HPrz    T    A        0      0        2 
   1   chr1_21755807     ZBoe    T    A        1      2        2 
   1   chr1_21755807     ZGre    T    A        0      0        2 
   1   chr1_21755807     ZHar    T    A        0      0        2 
   1   chr1_21755807   Sample    T    A        0      0        2 
   1   chr1_21757105     AAsi    G    C        0      0        2 
   1   chr1_21757105     AKia    G    C        1      2        2 
   1   chr1_21757105     AOna    G    C        0      0        2 
   1   chr1_21757105     ASom    G    C        0      0        2 
   1   chr1_21757105     HCab    G    C        0      0        2 
   1   chr1_21757105     HPrz    G    C        0      0        2 
   1   chr1_21757105     ZBoe    G    C        0      0        2 
   1   chr1_21757105     ZGre    G    C        0      0        2 
   1   chr1_21757105     ZHar    G    C        0      0        2 
   1   chr1_21757105   Sample    G    C        0      0        2 
   1   chr1_21760450     AAsi    G    C        1      2        2 
   1   chr1_21760450     AKia    G    C        1      2        2 
   1   chr1_21760450     AOna    G    C        1      2        2 
   1   chr1_21760450     ASom    G    C        1      2        2 
   1   chr1_21760450     HCab    G    C        0      0        2 
   1   chr1_21760450     HPrz    G    C        0      0        2 
   1   chr1_21760450     ZBoe    G    C        0      0        2 
   1   chr1_21760450     ZGre    G    C        0      0        2 
   1   chr1_21760450     ZHar    G    C        0      0        2 
   1   chr1_21760450   Sample    G    C        1      2        2 
   1   chr1_21761402     AAsi    T    C        0      0        2 
   1   chr1_21761402     AKia    T    C        0      0        2 
   1   chr1_21761402     AOna    T    C        0      0        2 
   1   chr1_21761402     ASom    T    C        0      0        2 
   1   chr1_21761402     HCab    T    C        0      0        2 
   1   chr1_21761402     HPrz    T    C        1      2        2 
   1   chr1_21761402     ZBoe    T    C        0      0        2 
   1   chr1_21761402     ZGre    T    C        0      0        2 
   1   chr1_21761402     ZHar    T    C        0      0        2 
   1   chr1_21761402   Sample    T    C        0      0        2 
   1   chr1_21761915     AAsi    C    T        0      0        2 
   1   chr1_21761915     AKia    C    T        0      0        2 
   1   chr1_21761915     AOna    C    T        0      0        2 
   1   chr1_21761915     ASom    C    T        0      0        2 
   1   chr1_21761915     HCab    C    T        1      2        2 
   1   chr1_21761915     HPrz    C    T        0      0        2 
   1   chr1_21761915     ZBoe    C    T        0      0        2 
   1   chr1_21761915     ZGre    C    T        0      0        2 
   1   chr1_21761915     ZHar    C    T        0      0        2 
   1   chr1_21761915   Sample    C    T        0      0        2 
   1   chr1_21762214     AAsi    G    A      0.5      1        2 
   1   chr1_21762214     AKia    G    A        1      2        2 
   1   chr1_21762214     AOna    G    A        1      2        2 
   1   chr1_21762214     ASom    G    A        1      2        2 
   1   chr1_21762214     HCab    G    A        0      0        2 
   1   chr1_21762214     HPrz    G    A        0      0        2 
   1   chr1_21762214     ZBoe    G    A        0      0        2 
   1   chr1_21762214     ZGre    G    A        0      0        2 
   1   chr1_21762214     ZHar    G    A        0      0        2 
   1   chr1_21762214   Sample    G    A        0      0        2 
   1   chr1_21778572     AAsi    A    G        0      0        2 
   1   chr1_21778572     AKia    A    G        0      0        2 
   1   chr1_21778572     AOna    A    G        0      0        2 
   1   chr1_21778572     ASom    A    G        0      0        2 
   1   chr1_21778572     HCab    A    G        0      0        2 
   1   chr1_21778572     HPrz    A    G        0      0        2 
   1   chr1_21778572     ZBoe    A    G        1      2        2 
   1   chr1_21778572     ZGre    A    G        0      0        2 
   1   chr1_21778572     ZHar    A    G        0      0        2 
   1   chr1_21778572   Sample    A    G        0      0        2 
   1   chr1_21781767     AAsi    T    C        0      0        2 
   1   chr1_21781767     AKia    T    C        0      0        2 
   1   chr1_21781767     AOna    T    C        0      0        2 
   1   chr1_21781767     ASom    T    C        0      0        2 
   1   chr1_21781767     HCab    T    C        1      2        2 
   1   chr1_21781767     HPrz    T    C        0      0        2 
   1   chr1_21781767     ZBoe    T    C        0      0        2 
   1   chr1_21781767     ZGre    T    C        0      0        2 
   1   chr1_21781767     ZHar    T    C        0      0        2 
   1   chr1_21781767   Sample    T    C        0      0        2 
   1   chr1_21782749     AAsi    A    C        0      0        2 
   1   chr1_21782749     AKia    A    C      0.5      1        2 
   1   chr1_21782749     AOna    A    C        0      0        2 
   1   chr1_21782749     ASom    A    C        0      0        2 
   1   chr1_21782749     HCab    A    C        0      0        2 
   1   chr1_21782749     HPrz    A    C        0      0        2 
   1   chr1_21782749     ZBoe    A    C        0      0        2 
   1   chr1_21782749     ZGre    A    C        0      0        2 
   1   chr1_21782749     ZHar    A    C        0      0        2 
   1   chr1_21782749   Sample    A    C        0      0        2 
   1   chr1_21786413     AAsi    G    A        0      0        2 
   1   chr1_21786413     AKia    G    A        0      0        2 
   1   chr1_21786413     AOna    G    A        0      0        2 
   1   chr1_21786413     ASom    G    A        0      0        2 
   1   chr1_21786413     HCab    G    A        1      2        2 
   1   chr1_21786413     HPrz    G    A        1      2        2 
   1   chr1_21786413     ZBoe    G    A        0      0        2 
   1   chr1_21786413     ZGre    G    A        0      0        2 
   1   chr1_21786413     ZHar    G    A        0      0        2 
   1   chr1_21786413   Sample    G    A        0      0        2 
   1   chr1_21799556     AAsi    G    T        0      0        2 
   1   chr1_21799556     AKia    G    T        0      0        2 
   1   chr1_21799556     AOna    G    T        0      0        2 
   1   chr1_21799556     ASom    G    T        1      2        2 
   1   chr1_21799556     HCab    G    T        0      0        2 
   1   chr1_21799556     HPrz    G    T        0      0        2 
   1   chr1_21799556     ZBoe    G    T        0      0        2 
   1   chr1_21799556     ZGre    G    T        0      0        2 
   1   chr1_21799556     ZHar    G    T        0      0        2 
   1   chr1_21799556   Sample    G    T        0      0        2 
   1   chr1_21801711     AAsi    T    C        0      0        2 
   1   chr1_21801711     AKia    T    C        0      0        2 
   1   chr1_21801711     AOna    T    C        0      0        2 
   1   chr1_21801711     ASom    T    C      0.5      1        2 
   1   chr1_21801711     HCab    T    C        0      0        2 
   1   chr1_21801711     HPrz    T    C        0      0        2 
   1   chr1_21801711     ZBoe    T    C        0      0        2 
   1   chr1_21801711     ZGre    T    C        0      0        2 
   1   chr1_21801711     ZHar    T    C        0      0        2 
   1   chr1_21801711   Sample    T    C        0      0        2 
   1   chr1_21802137     AAsi    C    T        0      0        2 
   1   chr1_21802137     AKia    C    T        0      0        2 
   1   chr1_21802137     AOna    C    T        0      0        2 
   1   chr1_21802137     ASom    C    T      0.5      1        2 
   1   chr1_21802137     HCab    C    T        0      0        2 
   1   chr1_21802137     HPrz    C    T        0      0        2 
   1   chr1_21802137     ZBoe    C    T        0      0        2 
   1   chr1_21802137     ZGre    C    T        0      0        2 
   1   chr1_21802137     ZHar    C    T        0      0        2 
   1   chr1_21802137   Sample    C    T        0      0        2 
   1   chr1_21803063     AAsi    A    G        0      0        2 
   1   chr1_21803063     AKia    A    G        0      0        2 
   1   chr1_21803063     AOna    A    G        0      0        2 
   1   chr1_21803063     ASom    A    G        0      0        2 
   1   chr1_21803063     HCab    A    G        0      0        2 
   1   chr1_21803063     HPrz    A    G        0      0        2 
   1   chr1_21803063     ZBoe    A    G      0.5      1        2 
   1   chr1_21803063     ZGre    A    G        0      0        2 
   1   chr1_21803063     ZHar    A    G        0      0        2 
   1   chr1_21803063   Sample    A    G        0      0        2 
   1   chr1_21804388     AAsi    G    A        0      0        2 
   1   chr1_21804388     AKia    G    A      0.5      1        2 
   1   chr1_21804388     AOna    G    A        0      0        2 
   1   chr1_21804388     ASom    G    A        0      0        2 
   1   chr1_21804388     HCab    G    A        0      0        2 
   1   chr1_21804388     HPrz    G    A        0      0        2 
   1   chr1_21804388     ZBoe    G    A        0      0        2 
   1   chr1_21804388     ZGre    G    A        0      0        2 
   1   chr1_21804388     ZHar    G    A        0      0        2 
   1   chr1_21804388   Sample    G    A        0      0        2 
   1   chr1_21814267     AAsi    G    A        0      0        2 
   1   chr1_21814267     AKia    G    A        0      0        2 
   1   chr1_21814267     AOna    G    A        0      0        2 
   1   chr1_21814267     ASom    G    A        0      0        2 
   1   chr1_21814267     HCab    G    A        0      0        2 
   1   chr1_21814267     HPrz    G    A        0      0        2 
   1   chr1_21814267     ZBoe    G    A        1      2        2 
   1   chr1_21814267     ZGre    G    A        1      2        2 
   1   chr1_21814267     ZHar    G    A        1      2        2 
   1   chr1_21814267   Sample    G    A        0      0        2 
   1   chr1_21814776     AAsi    G    A        1      2        2 
   1   chr1_21814776     AKia    G    A        1      2        2 
   1   chr1_21814776     AOna    G    A        1      2        2 
   1   chr1_21814776     ASom    G    A        1      2        2 
   1   chr1_21814776     HCab    G    A        0      0        2 
   1   chr1_21814776     HPrz    G    A        0      0        2 
   1   chr1_21814776     ZBoe    G    A        0      0        2 
   1   chr1_21814776     ZGre    G    A        0      0        2 
   1   chr1_21814776     ZHar    G    A        0      0        2 
   1   chr1_21814776   Sample    G    A        1      2        2 
   1   chr1_21815247     AAsi    T    C        0      0        2 
   1   chr1_21815247     AKia    T    C        0      0        2 
   1   chr1_21815247     AOna    T    C        0      0        2 
   1   chr1_21815247     ASom    T    C        0      0        2 
   1   chr1_21815247     HCab    T    C        0      0        2 
   1   chr1_21815247     HPrz    T    C        0      0        2 
   1   chr1_21815247     ZBoe    T    C      0.5      1        2 
   1   chr1_21815247     ZGre    T    C        0      0        2 
   1   chr1_21815247     ZHar    T    C        0      0        2 
   1   chr1_21815247   Sample    T    C        0      0        2 
   1   chr1_21818783     AAsi    T    C        0      0        2 
   1   chr1_21818783     AKia    T    C        0      0        2 
   1   chr1_21818783     AOna    T    C        0      0        2 
   1   chr1_21818783     ASom    T    C        0      0        2 
   1   chr1_21818783     HCab    T    C        0      0        2 
   1   chr1_21818783     HPrz    T    C      0.5      1        2 
   1   chr1_21818783     ZBoe    T    C        0      0        2 
   1   chr1_21818783     ZGre    T    C        0      0        2 
   1   chr1_21818783     ZHar    T    C        0      0        2 
   1   chr1_21818783   Sample    T    C        0      0        2 
   1   chr1_21823285     AAsi    A    G        0      0        2 
   1   chr1_21823285     AKia    A    G        0      0        2 
   1   chr1_21823285     AOna    A    G        0      0        2 
   1   chr1_21823285     ASom    A    G        0      0        2 
   1   chr1_21823285     HCab    A    G        0      0        2 
   1   chr1_21823285     HPrz    A    G      0.5      1        2 
   1   chr1_21823285     ZBoe    A    G        0      0        2 
   1   chr1_21823285     ZGre    A    G        0      0        2 
   1   chr1_21823285     ZHar    A    G        0      0        2 
   1   chr1_21823285   Sample    A    G        0      0        2 
   1   chr1_21823351     AAsi    C    G        0      0        2 
   1   chr1_21823351     AKia    C    G        0      0        2 
   1   chr1_21823351     AOna    C    G        0      0        2 
   1   chr1_21823351     ASom    C    G        0      0        2 
   1   chr1_21823351     HCab    C    G        1      2        2 
   1   chr1_21823351     HPrz    C    G      0.5      1        2 
   1   chr1_21823351     ZBoe    C    G        0      0        2 
   1   chr1_21823351     ZGre    C    G        0      0        2 
   1   chr1_21823351     ZHar    C    G        0      0        2 
   1   chr1_21823351   Sample    C    G        0      0        2 
   1   chr1_21825062     AAsi    T    C        0      0        2 
   1   chr1_21825062     AKia    T    C        0      0        2 
   1   chr1_21825062     AOna    T    C        0      0        2 
   1   chr1_21825062     ASom    T    C        0      0        2 
   1   chr1_21825062     HCab    T    C        0      0        2 
   1   chr1_21825062     HPrz    T    C      0.5      1        2 
   1   chr1_21825062     ZBoe    T    C        0      0        2 
   1   chr1_21825062     ZGre    T    C        0      0        2 
   1   chr1_21825062     ZHar    T    C        0      0        2 
   1   chr1_21825062   Sample    T    C        0      0        2 
   1   chr1_21832406     AAsi    C    A        0      0        2 
   1   chr1_21832406     AKia    C    A        0      0        2 
   1   chr1_21832406     AOna    C    A        1      2        2 
   1   chr1_21832406     ASom    C    A        0      0        2 
   1   chr1_21832406     HCab    C    A        0      0        2 
   1   chr1_21832406     HPrz    C    A        0      0        2 
   1   chr1_21832406     ZBoe    C    A        0      0        2 
   1   chr1_21832406     ZGre    C    A        0      0        2 
   1   chr1_21832406     ZHar    C    A        0      0        2 
   1   chr1_21832406   Sample    C    A        0      0        2 
   1   chr1_21837872     AAsi    T    C        0      0        2 
   1   chr1_21837872     AKia    T    C      0.5      1        2 
   1   chr1_21837872     AOna    T    C        0      0        2 
   1   chr1_21837872     ASom    T    C        0      0        2 
   1   chr1_21837872     HCab    T    C        0      0        2 
   1   chr1_21837872     HPrz    T    C      0.5      1        2 
   1   chr1_21837872     ZBoe    T    C        0      0        2 
   1   chr1_21837872     ZGre    T    C        0      0        2 
   1   chr1_21837872     ZHar    T    C        0      0        2 
   1   chr1_21837872   Sample    T    C        0      0        2 
   1   chr1_21849290     AAsi    G    C        0      0        2 
   1   chr1_21849290     AKia    G    C        0      0        2 
   1   chr1_21849290     AOna    G    C        0      0        2 
   1   chr1_21849290     ASom    G    C        0      0        2 
   1   chr1_21849290     HCab    G    C        1      2        2 
   1   chr1_21849290     HPrz    G    C        1      2        2 
   1   chr1_21849290     ZBoe    G    C        0      0        2 
   1   chr1_21849290     ZGre    G    C        0      0        2 
   1   chr1_21849290     ZHar    G    C        0      0        2 
   1   chr1_21849290   Sample    G    C        0      0        2 
   1   chr1_21855066     AAsi    C    G        0      0        2 
   1   chr1_21855066     AKia    C    G        0      0        2 
   1   chr1_21855066     AOna    C    G        0      0        2 
   1   chr1_21855066     ASom    C    G        0      0        2 
   1   chr1_21855066     HCab    C    G        1      2        2 
   1   chr1_21855066     HPrz    C    G        1      2        2 
   1   chr1_21855066     ZBoe    C    G        0      0        2 
   1   chr1_21855066     ZGre    C    G        0      0        2 
   1   chr1_21855066     ZHar    C    G        0      0        2 
   1   chr1_21855066   Sample    C    G        0      0        2 
   1   chr1_21859896     AAsi    T    G        0      0        2 
   1   chr1_21859896     AKia    T    G        0      0        2 
   1   chr1_21859896     AOna    T    G        0      0        2 
   1   chr1_21859896     ASom    T    G        0      0        2 
   1   chr1_21859896     HCab    T    G        1      2        2 
   1   chr1_21859896     HPrz    T    G        1      2        2 
   1   chr1_21859896     ZBoe    T    G        0      0        2 
   1   chr1_21859896     ZGre    T    G        0      0        2 
   1   chr1_21859896     ZHar    T    G        0      0        2 
   1   chr1_21859896   Sample    T    G        0      0        2 
   1   chr1_21860943     AAsi    G    A        0      0        2 
   1   chr1_21860943     AKia    G    A        1      2        2 
   1   chr1_21860943     AOna    G    A        0      0        2 
   1   chr1_21860943     ASom    G    A        0      0        2 
   1   chr1_21860943     HCab    G    A        1      2        2 
   1   chr1_21860943     HPrz    G    A        1      2        2 
   1   chr1_21860943     ZBoe    G    A        0      0        2 
   1   chr1_21860943     ZGre    G    A        0      0        2 
   1   chr1_21860943     ZHar    G    A        1      2        2 
   1   chr1_21860943   Sample    G    A        0      0        2 
   1   chr1_21866906     AAsi    G    A        0      0        2 
   1   chr1_21866906     AKia    G    A        0      0        2 
   1   chr1_21866906     AOna    G    A        0      0        2 
   1   chr1_21866906     ASom    G    A        0      0        2 
   1   chr1_21866906     HCab    G    A        1      2        2 
   1   chr1_21866906     HPrz    G    A        1      2        2 
   1   chr1_21866906     ZBoe    G    A        0      0        2 
   1   chr1_21866906     ZGre    G    A        0      0        2 
   1   chr1_21866906     ZHar    G    A        0      0        2 
   1   chr1_21866906   Sample    G    A        0      0        2 
   1   chr1_21872218     AAsi    C    T        0      0        2 
   1   chr1_21872218     AKia    C    T        1      2        2 
   1   chr1_21872218     AOna    C    T        0      0        2 
   1   chr1_21872218     ASom    C    T        0      0        2 
   1   chr1_21872218     HCab    C    T        0      0        2 
   1   chr1_21872218     HPrz    C    T        0      0        2 
   1   chr1_21872218     ZBoe    C    T        0      0        2 
   1   chr1_21872218     ZGre    C    T        0      0        2 
   1   chr1_21872218     ZHar    C    T        0      0        2 
   1   chr1_21872218   Sample    C    T        0      0        2 
   1   chr1_21873097     AAsi    A    G        0      0        2 
   1   chr1_21873097     AKia    A    G        0      0        2 
   1   chr1_21873097     AOna    A    G        0      0        2 
   1   chr1_21873097     ASom    A    G        0      0        2 
   1   chr1_21873097     HCab    A    G        0      0        2 
   1   chr1_21873097     HPrz    A    G        0      0        2 
   1   chr1_21873097     ZBoe    A    G        0      0        2 
   1   chr1_21873097     ZGre    A    G        0      0        2 
   1   chr1_21873097     ZHar    A    G        1      2        2 
   1   chr1_21873097   Sample    A    G        0      0        2 
   1   chr1_21874905     AAsi    A    G        0      0        2 
   1   chr1_21874905     AKia    A    G        0      0        2 
   1   chr1_21874905     AOna    A    G        0      0        2 
   1   chr1_21874905     ASom    A    G        0      0        2 
   1   chr1_21874905     HCab    A    G      0.5      1        2 
   1   chr1_21874905     HPrz    A    G        0      0        2 
   1   chr1_21874905     ZBoe    A    G        0      0        2 
   1   chr1_21874905     ZGre    A    G        0      0        2 
   1   chr1_21874905     ZHar    A    G        0      0        2 
   1   chr1_21874905   Sample    A    G        0      0        2 
   1   chr1_21877327     AAsi    A    C        0      0        2 
   1   chr1_21877327     AKia    A    C        0      0        2 
   1   chr1_21877327     AOna    A    C        0      0        2 
   1   chr1_21877327     ASom    A    C        0      0        2 
   1   chr1_21877327     HCab    A    C        0      0        2 
   1   chr1_21877327     HPrz    A    C        0      0        2 
   1   chr1_21877327     ZBoe    A    C        0      0        2 
   1   chr1_21877327     ZGre    A    C      0.5      1        2 
   1   chr1_21877327     ZHar    A    C        0      0        2 
   1   chr1_21877327   Sample    A    C        0      0        2 
   1   chr1_21885540     AAsi    C    T        0      0        2 
   1   chr1_21885540     AKia    C    T        0      0        2 
   1   chr1_21885540     AOna    C    T        0      0        2 
   1   chr1_21885540     ASom    C    T        1      2        2 
   1   chr1_21885540     HCab    C    T        0      0        2 
   1   chr1_21885540     HPrz    C    T        0      0        2 
   1   chr1_21885540     ZBoe    C    T        0      0        2 
   1   chr1_21885540     ZGre    C    T        0      0        2 
   1   chr1_21885540     ZHar    C    T        0      0        2 
   1   chr1_21885540   Sample    C    T        0      0        2 
   1   chr1_21889491     AAsi    G    A        0      0        2 
   1   chr1_21889491     AKia    G    A        0      0        2 
   1   chr1_21889491     AOna    G    A        0      0        2 
   1   chr1_21889491     ASom    G    A        0      0        2 
   1   chr1_21889491     HCab    G    A        1      2        2 
   1   chr1_21889491     HPrz    G    A        1      2        2 
   1   chr1_21889491     ZBoe    G    A        0      0        2 
   1   chr1_21889491     ZGre    G    A        0      0        2 
   1   chr1_21889491     ZHar    G    A        0      0        2 
   1   chr1_21889491   Sample    G    A        0      0        2 
   1   chr1_21890389     AAsi    C    T        0      0        2 
   1   chr1_21890389     AKia    C    T        0      0        2 
   1   chr1_21890389     AOna    C    T        0      0        2 
   1   chr1_21890389     ASom    C    T        0      0        2 
   1   chr1_21890389     HCab    C    T        1      2        2 
   1   chr1_21890389     HPrz    C    T        1      2        2 
   1   chr1_21890389     ZBoe    C    T        0      0        2 
   1   chr1_21890389     ZGre    C    T        0      0        2 
   1   chr1_21890389     ZHar    C    T        0      0        2 
   1   chr1_21890389   Sample    C    T        0      0        2 
   1   chr1_21892155     AAsi    C    T        0      0        2 
   1   chr1_21892155     AKia    C    T      0.5      1        2 
   1   chr1_21892155     AOna    C    T        0      0        2 
   1   chr1_21892155     ASom    C    T        0      0        2 
   1   chr1_21892155     HCab    C    T        0      0        2 
   1   chr1_21892155     HPrz    C    T        0      0        2 
   1   chr1_21892155     ZBoe    C    T        0      0        2 
   1   chr1_21892155     ZGre    C    T        0      0        2 
   1   chr1_21892155     ZHar    C    T        0      0        2 
   1   chr1_21892155   Sample    C    T        0      0        2 
   1   chr1_21898316     AAsi    T    C        0      0        2 
   1   chr1_21898316     AKia    T    C        0      0        2 
   1   chr1_21898316     AOna    T    C        0      0        2 
   1   chr1_21898316     ASom    T    C        0      0        2 
   1   chr1_21898316     HCab    T    C        1      2        2 
   1   chr1_21898316     HPrz    T    C        1      2        2 
   1   chr1_21898316     ZBoe    T    C        0      0        2 
   1   chr1_21898316     ZGre    T    C        0      0        2 
   1   chr1_21898316     ZHar    T    C        0      0        2 
   1   chr1_21898316   Sample    T    C        0      0        2 
   1   chr1_21902027     AAsi    A    G        0      0        2 
   1   chr1_21902027     AKia    A    G        0      0        2 
   1   chr1_21902027     AOna    A    G        0      0        2 
   1   chr1_21902027     ASom    A    G        0      0        2 
   1   chr1_21902027     HCab    A    G        1      2        2 
   1   chr1_21902027     HPrz    A    G        1      2        2 
   1   chr1_21902027     ZBoe    A    G        0      0        2 
   1   chr1_21902027     ZGre    A    G      0.5      1        2 
   1   chr1_21902027     ZHar    A    G        1      2        2 
   1   chr1_21902027   Sample    A    G        0      0        2 
   1   chr1_21902591     AAsi    T    C        0      0        2 
   1   chr1_21902591     AKia    T    C        0      0        2 
   1   chr1_21902591     AOna    T    C        0      0        2 
   1   chr1_21902591     ASom    T    C        0      0        2 
   1   chr1_21902591     HCab    T    C      0.5      1        2 
   1   chr1_21902591     HPrz    T    C        0      0        2 
   1   chr1_21902591     ZBoe    T    C        0      0        2 
   1   chr1_21902591     ZGre    T    C        0      0        2 
   1   chr1_21902591     ZHar    T    C        0      0        2 
   1   chr1_21902591   Sample    T    C        0      0        2 
   1   chr1_21903307     AAsi    C    G        0      0        2 
   1   chr1_21903307     AKia    C    G        0      0        2 
   1   chr1_21903307     AOna    C    G        0      0        2 
   1   chr1_21903307     ASom    C    G        0      0        2 
   1   chr1_21903307     HCab    C    G      0.5      1        2 
   1   chr1_21903307     HPrz    C    G      0.5      1        2 
   1   chr1_21903307     ZBoe    C    G        0      0        2 
   1   chr1_21903307     ZGre    C    G        0      0        2 
   1   chr1_21903307     ZHar    C    G        0      0        2 
   1   chr1_21903307   Sample    C    G        0      0        2 
   1   chr1_21904427     AAsi    C    T        0      0        2 
   1   chr1_21904427     AKia    C    T        0      0        2 
   1   chr1_21904427     AOna    C    T        0      0        2 
   1   chr1_21904427     ASom    C    T        0      0        2 
   1   chr1_21904427     HCab    C    T      0.5      1        2 
   1   chr1_21904427     HPrz    C    T        1      2        2 
   1   chr1_21904427     ZBoe    C    T        0      0        2 
   1   chr1_21904427     ZGre    C    T        0      0        2 
   1   chr1_21904427     ZHar    C    T        0      0        2 
   1   chr1_21904427   Sample    C    T        0      0        2 
   1   chr1_21904562     AAsi    A    G        0      0        2 
   1   chr1_21904562     AKia    A    G      0.5      1        2 
   1   chr1_21904562     AOna    A    G        0      0        2 
   1   chr1_21904562     ASom    A    G        0      0        2 
   1   chr1_21904562     HCab    A    G        0      0        2 
   1   chr1_21904562     HPrz    A    G        0      0        2 
   1   chr1_21904562     ZBoe    A    G        0      0        2 
   1   chr1_21904562     ZGre    A    G      0.5      1        2 
   1   chr1_21904562     ZHar    A    G        1      2        2 
   1   chr1_21904562   Sample    A    G        0      0        2 
   1   chr1_21908066     AAsi    G    A        1      2        2 
   1   chr1_21908066     AKia    G    A        0      0        2 
   1   chr1_21908066     AOna    G    A        0      0        2 
   1   chr1_21908066     ASom    G    A        1      2        2 
   1   chr1_21908066     HCab    G    A        0      0        2 
   1   chr1_21908066     HPrz    G    A        0      0        2 
   1   chr1_21908066     ZBoe    G    A        0      0        2 
   1   chr1_21908066     ZGre    G    A      0.5      1        2 
   1   chr1_21908066     ZHar    G    A        1      2        2 
   1   chr1_21908066   Sample    G    A        1      2        2 
   1   chr1_21908374     AAsi    A    C        0      0        2 
   1   chr1_21908374     AKia    A    C        1      2        2 
   1   chr1_21908374     AOna    A    C        1      2        2 
   1   chr1_21908374     ASom    A    C        0      0        2 
   1   chr1_21908374     HCab    A    C        0      0        2 
   1   chr1_21908374     HPrz    A    C        0      0        2 
   1   chr1_21908374     ZBoe    A    C      0.5      1        2 
   1   chr1_21908374     ZGre    A    C      0.5      1        2 
   1   chr1_21908374     ZHar    A    C        0      0        2 
   1   chr1_21908374   Sample    A    C        0      0        2 
   1   chr1_21908749     AAsi    C    T        0      0        2 
   1   chr1_21908749     AKia    C    T        0      0        2 
   1   chr1_21908749     AOna    C    T        0      0        2 
   1   chr1_21908749     ASom    C    T      0.5      1        2 
   1   chr1_21908749     HCab    C    T        0      0        2 
   1   chr1_21908749     HPrz    C    T        0      0        2 
   1   chr1_21908749     ZBoe    C    T        0      0        2 
   1   chr1_21908749     ZGre    C    T        0      0        2 
   1   chr1_21908749     ZHar    C    T        0      0        2 
   1   chr1_21908749   Sample    C    T        0      0        2 
   1   chr1_21914096     AAsi    A    T        0      0        2 
   1   chr1_21914096     AKia    A    T        0      0        2 
   1   chr1_21914096     AOna    A    T        1      2        2 
   1   chr1_21914096     ASom    A    T        0      0        2 
   1   chr1_21914096     HCab    A    T        0      0        2 
   1   chr1_21914096     HPrz    A    T        0      0        2 
   1   chr1_21914096     ZBoe    A    T        0      0        2 
   1   chr1_21914096     ZGre    A    T        0      0        2 
   1   chr1_21914096     ZHar    A    T        0      0        2 
   1   chr1_21914096   Sample    A    T        0      0        2 
   1   chr1_21920210     AAsi    G    A        0      0        2 
   1   chr1_21920210     AKia    G    A        0      0        2 
   1   chr1_21920210     AOna    G    A        1      2        2 
   1   chr1_21920210     ASom    G    A        0      0        2 
   1   chr1_21920210     HCab    G    A        0      0        2 
   1   chr1_21920210     HPrz    G    A        0      0        2 
   1   chr1_21920210     ZBoe    G    A        0      0        2 
   1   chr1_21920210     ZGre    G    A        0      0        2 
   1   chr1_21920210     ZHar    G    A        0      0        2 
   1   chr1_21920210   Sample    G    A        0      0        2 
   1   chr1_21920220     AAsi    C    T        0      0        2 
   1   chr1_21920220     AKia    C    T      0.5      1        2 
   1   chr1_21920220     AOna    C    T        0      0        2 
   1   chr1_21920220     ASom    C    T        0      0        2 
   1   chr1_21920220     HCab    C    T        0      0        2 
   1   chr1_21920220     HPrz    C    T        0      0        2 
   1   chr1_21920220     ZBoe    C    T        0      0        2 
   1   chr1_21920220     ZGre    C    T        0      0        2 
   1   chr1_21920220     ZHar    C    T        0      0        2 
   1   chr1_21920220   Sample    C    T        0      0        2 
   1   chr1_21920477     AAsi    G    A        0      0        2 
   1   chr1_21920477     AKia    G    A        0      0        2 
   1   chr1_21920477     AOna    G    A        0      0        2 
   1   chr1_21920477     ASom    G    A        0      0        2 
   1   chr1_21920477     HCab    G    A        0      0        2 
   1   chr1_21920477     HPrz    G    A        0      0        2 
   1   chr1_21920477     ZBoe    G    A        0      0        2 
   1   chr1_21920477     ZGre    G    A        0      0        2 
   1   chr1_21920477     ZHar    G    A        1      2        2 
   1   chr1_21920477   Sample    G    A        0      0        2 
   1   chr1_21927746     AAsi    C    G        0      0        2 
   1   chr1_21927746     AKia    C    G        0      0        2 
   1   chr1_21927746     AOna    C    G        0      0        2 
   1   chr1_21927746     ASom    C    G        0      0        2 
   1   chr1_21927746     HCab    C    G        0      0        2 
   1   chr1_21927746     HPrz    C    G        0      0        2 
   1   chr1_21927746     ZBoe    C    G        0      0        2 
   1   chr1_21927746     ZGre    C    G      0.5      1        2 
   1   chr1_21927746     ZHar    C    G        0      0        2 
   1   chr1_21927746   Sample    C    G        0      0        2 
   1   chr1_21928537     AAsi    T    G        0      0        2 
   1   chr1_21928537     AKia    T    G        0      0        2 
   1   chr1_21928537     AOna    T    G        0      0        2 
   1   chr1_21928537     ASom    T    G        0      0        2 
   1   chr1_21928537     HCab    T    G        0      0        2 
   1   chr1_21928537     HPrz    T    G        0      0        2 
   1   chr1_21928537     ZBoe    T    G      0.5      1        2 
   1   chr1_21928537     ZGre    T    G        0      0        2 
   1   chr1_21928537     ZHar    T    G        0      0        2 
   1   chr1_21928537   Sample    T    G        0      0        2 
   1   chr1_21928789     AAsi    A    G        0      0        2 
   1   chr1_21928789     AKia    A    G        0      0        2 
   1   chr1_21928789     AOna    A    G        0      0        2 
   1   chr1_21928789     ASom    A    G        0      0        2 
   1   chr1_21928789     HCab    A    G        0      0        2 
   1   chr1_21928789     HPrz    A    G        0      0        2 
   1   chr1_21928789     ZBoe    A    G        0      0        2 
   1   chr1_21928789     ZGre    A    G        1      2        2 
   1   chr1_21928789     ZHar    A    G        0      0        2 
   1   chr1_21928789   Sample    A    G        0      0        2 
   1   chr1_21931153     AAsi    A    G        0      0        2 
   1   chr1_21931153     AKia    A    G      0.5      1        2 
   1   chr1_21931153     AOna    A    G        0      0        2 
   1   chr1_21931153     ASom    A    G        0      0        2 
   1   chr1_21931153     HCab    A    G        0      0        2 
   1   chr1_21931153     HPrz    A    G        0      0        2 
   1   chr1_21931153     ZBoe    A    G        0      0        2 
   1   chr1_21931153     ZGre    A    G        0      0        2 
   1   chr1_21931153     ZHar    A    G        0      0        2 
   1   chr1_21931153   Sample    A    G        0      0        2 
   1   chr1_21950601     AAsi    G    A        0      0        2 
   1   chr1_21950601     AKia    G    A        0      0        2 
   1   chr1_21950601     AOna    G    A        0      0        2 
   1   chr1_21950601     ASom    G    A        1      2        2 
   1   chr1_21950601     HCab    G    A        0      0        2 
   1   chr1_21950601     HPrz    G    A        0      0        2 
   1   chr1_21950601     ZBoe    G    A        0      0        2 
   1   chr1_21950601     ZGre    G    A        0      0        2 
   1   chr1_21950601     ZHar    G    A        0      0        2 
   1   chr1_21950601   Sample    G    A        0      0        2 
   1   chr1_21953265     AAsi    A    G        0      0        2 
   1   chr1_21953265     AKia    A    G        1      2        2 
   1   chr1_21953265     AOna    A    G        0      0        2 
   1   chr1_21953265     ASom    A    G        0      0        2 
   1   chr1_21953265     HCab    A    G        0      0        2 
   1   chr1_21953265     HPrz    A    G        0      0        2 
   1   chr1_21953265     ZBoe    A    G        0      0        2 
   1   chr1_21953265     ZGre    A    G        0      0        2 
   1   chr1_21953265     ZHar    A    G        0      0        2 
   1   chr1_21953265   Sample    A    G        0      0        2 
   1   chr1_21957431     AAsi    C    T        0      0        2 
   1   chr1_21957431     AKia    C    T        1      2        2 
   1   chr1_21957431     AOna    C    T        0      0        2 
   1   chr1_21957431     ASom    C    T        0      0        2 
   1   chr1_21957431     HCab    C    T        0      0        2 
   1   chr1_21957431     HPrz    C    T        0      0        2 
   1   chr1_21957431     ZBoe    C    T        0      0        2 
   1   chr1_21957431     ZGre    C    T        0      0        2 
   1   chr1_21957431     ZHar    C    T        0      0        2 
   1   chr1_21957431   Sample    C    T        0      0        2 
   1   chr1_21957631     AAsi    A    G        0      0        2 
   1   chr1_21957631     AKia    A    G        1      2        2 
   1   chr1_21957631     AOna    A    G        0      0        2 
   1   chr1_21957631     ASom    A    G        0      0        2 
   1   chr1_21957631     HCab    A    G        0      0        2 
   1   chr1_21957631     HPrz    A    G        0      0        2 
   1   chr1_21957631     ZBoe    A    G        0      0        2 
   1   chr1_21957631     ZGre    A    G        0      0        2 
   1   chr1_21957631     ZHar    A    G        0      0        2 
   1   chr1_21957631   Sample    A    G        0      0        2 
   1   chr1_21976500     AAsi    T    C        0      0        2 
   1   chr1_21976500     AKia    T    C        0      0        2 
   1   chr1_21976500     AOna    T    C        0      0        2 
   1   chr1_21976500     ASom    T    C        0      0        2 
   1   chr1_21976500     HCab    T    C        0      0        2 
   1   chr1_21976500     HPrz    T    C        0      0        2 
   1   chr1_21976500     ZBoe    T    C        1      2        2 
   1   chr1_21976500     ZGre    T    C        0      0        2 
   1   chr1_21976500     ZHar    T    C        0      0        2 
   1   chr1_21976500   Sample    T    C        0      0        2 
   1   chr1_21987424     AAsi    T    C        0      0        2 
   1   chr1_21987424     AKia    T    C        0      0        2 
   1   chr1_21987424     AOna    T    C        0      0        2 
   1   chr1_21987424     ASom    T    C        0      0        2 
   1   chr1_21987424     HCab    T    C        1      2        2 
   1   chr1_21987424     HPrz    T    C        1      2        2 
   1   chr1_21987424     ZBoe    T    C        0      0        2 
   1   chr1_21987424     ZGre    T    C        0      0        2 
   1   chr1_21987424     ZHar    T    C        0      0        2 
   1   chr1_21987424   Sample    T    C        0      0        2 
   1   chr1_21997675     AAsi    A    G        0      0        2 
   1   chr1_21997675     AKia    A    G        0      0        2 
   1   chr1_21997675     AOna    A    G        0      0        2 
   1   chr1_21997675     ASom    A    G        0      0        2 
   1   chr1_21997675     HCab    A    G        0      0        2 
   1   chr1_21997675     HPrz    A    G        0      0        2 
   1   chr1_21997675     ZBoe    A    G        1      2        2 
   1   chr1_21997675     ZGre    A    G        1      2        2 
   1   chr1_21997675     ZHar    A    G        0      0        2 
   1   chr1_21997675   Sample    A    G        0      0        2 
   1   chr1_22001579     AAsi    G    A      0.5      1        2 
   1   chr1_22001579     AKia    G    A        0      0        2 
   1   chr1_22001579     AOna    G    A        0      0        2 
   1   chr1_22001579     ASom    G    A        1      2        2 
   1   chr1_22001579     HCab    G    A        0      0        2 
   1   chr1_22001579     HPrz    G    A        0      0        2 
   1   chr1_22001579     ZBoe    G    A        0      0        2 
   1   chr1_22001579     ZGre    G    A        0      0        2 
   1   chr1_22001579     ZHar    G    A        0      0        2 
   1   chr1_22001579   Sample    G    A        0      0        2 
   1   chr1_22004698     AAsi    C    T        0      0        2 
   1   chr1_22004698     AKia    C    T        0      0        2 
   1   chr1_22004698     AOna    C    T        0      0        2 
   1   chr1_22004698     ASom    C    T        0      0        2 
   1   chr1_22004698     HCab    C    T        1      2        2 
   1   chr1_22004698     HPrz    C    T        1      2        2 
   1   chr1_22004698     ZBoe    C    T        0      0        2 
   1   chr1_22004698     ZGre    C    T        0      0        2 
   1   chr1_22004698     ZHar    C    T        0      0        2 
   1   chr1_22004698   Sample    C    T        0      0        2 
   1   chr1_22005810     AAsi    C    T        0      0        2 
   1   chr1_22005810     AKia    C    T        0      0        2 
   1   chr1_22005810     AOna    C    T        0      0        2 
   1   chr1_22005810     ASom    C    T        0      0        2 
   1   chr1_22005810     HCab    C    T        0      0        2 
   1   chr1_22005810     HPrz    C    T        0      0        2 
   1   chr1_22005810     ZBoe    C    T        0      0        2 
   1   chr1_22005810     ZGre    C    T        0      0        2 
   1   chr1_22005810     ZHar    C    T        1      2        2 
   1   chr1_22005810   Sample    C    T        0      0        2 
   1   chr1_22007817     AAsi    A    C        0      0        2 
   1   chr1_22007817     AKia    A    C        1      2        2 
   1   chr1_22007817     AOna    A    C        0      0        2 
   1   chr1_22007817     ASom    A    C        0      0        2 
   1   chr1_22007817     HCab    A    C        0      0        2 
   1   chr1_22007817     HPrz    A    C        0      0        2 
   1   chr1_22007817     ZBoe    A    C        0      0        2 
   1   chr1_22007817     ZGre    A    C        0      0        2 
   1   chr1_22007817     ZHar    A    C        0      0        2 
   1   chr1_22007817   Sample    A    C        0      0        2 
   1   chr1_22011442     AAsi    T    C        0      0        2 
   1   chr1_22011442     AKia    T    C        1      2        2 
   1   chr1_22011442     AOna    T    C        0      0        2 
   1   chr1_22011442     ASom    T    C        0      0        2 
   1   chr1_22011442     HCab    T    C        0      0        2 
   1   chr1_22011442     HPrz    T    C        0      0        2 
   1   chr1_22011442     ZBoe    T    C        0      0        2 
   1   chr1_22011442     ZGre    T    C        0      0        2 
   1   chr1_22011442     ZHar    T    C        0      0        2 
   1   chr1_22011442   Sample    T    C        0      0        2 
   1   chr1_22012024     AAsi    G    A      0.5      1        2 
   1   chr1_22012024     AKia    G    A        0      0        2 
   1   chr1_22012024     AOna    G    A        0      0        2 
   1   chr1_22012024     ASom    G    A        0      0        2 
   1   chr1_22012024     HCab    G    A        0      0        2 
   1   chr1_22012024     HPrz    G    A        0      0        2 
   1   chr1_22012024     ZBoe    G    A        0      0        2 
   1   chr1_22012024     ZGre    G    A        0      0        2 
   1   chr1_22012024     ZHar    G    A        0      0        2 
   1   chr1_22012024   Sample    G    A        1      2        2 
   1   chr1_22019982     AAsi    C    G        0      0        2 
   1   chr1_22019982     AKia    C    G        0      0        2 
   1   chr1_22019982     AOna    C    G        0      0        2 
   1   chr1_22019982     ASom    C    G        0      0        2 
   1   chr1_22019982     HCab    C    G        1      2        2 
   1   chr1_22019982     HPrz    C    G        1      2        2 
   1   chr1_22019982     ZBoe    C    G        0      0        2 
   1   chr1_22019982     ZGre    C    G        0      0        2 
   1   chr1_22019982     ZHar    C    G        0      0        2 
   1   chr1_22019982   Sample    C    G        0      0        2 
   1   chr1_22021878     AAsi    G    T        0      0        2 
   1   chr1_22021878     AKia    G    T      0.5      1        2 
   1   chr1_22021878     AOna    G    T        0      0        2 
   1   chr1_22021878     ASom    G    T        0      0        2 
   1   chr1_22021878     HCab    G    T        0      0        2 
   1   chr1_22021878     HPrz    G    T        0      0        2 
   1   chr1_22021878     ZBoe    G    T        0      0        2 
   1   chr1_22021878     ZGre    G    T        0      0        2 
   1   chr1_22021878     ZHar    G    T        0      0        2 
   1   chr1_22021878   Sample    G    T        0      0        2 
   1   chr1_22025974     AAsi    G    A        0      0        2 
   1   chr1_22025974     AKia    G    A        0      0        2 
   1   chr1_22025974     AOna    G    A        0      0        2 
   1   chr1_22025974     ASom    G    A        0      0        2 
   1   chr1_22025974     HCab    G    A        1      2        2 
   1   chr1_22025974     HPrz    G    A        1      2        2 
   1   chr1_22025974     ZBoe    G    A        0      0        2 
   1   chr1_22025974     ZGre    G    A        0      0        2 
   1   chr1_22025974     ZHar    G    A        0      0        2 
   1   chr1_22025974   Sample    G    A        0      0        2 
   1   chr1_22036900     AAsi    A    G        0      0        2 
   1   chr1_22036900     AKia    A    G        0      0        2 
   1   chr1_22036900     AOna    A    G        0      0        2 
   1   chr1_22036900     ASom    A    G        0      0        2 
   1   chr1_22036900     HCab    A    G        0      0        2 
   1   chr1_22036900     HPrz    A    G        0      0        2 
   1   chr1_22036900     ZBoe    A    G      0.5      1        2 
   1   chr1_22036900     ZGre    A    G        0      0        2 
   1   chr1_22036900     ZHar    A    G        0      0        2 
   1   chr1_22036900   Sample    A    G        0      0        2 
   1   chr1_22042601     AAsi    T    C        0      0        2 
   1   chr1_22042601     AKia    T    C      0.5      1        2 
   1   chr1_22042601     AOna    T    C        0      0        2 
   1   chr1_22042601     ASom    T    C        0      0        2 
   1   chr1_22042601     HCab    T    C        0      0        2 
   1   chr1_22042601     HPrz    T    C        0      0        2 
   1   chr1_22042601     ZBoe    T    C        0      0        2 
   1   chr1_22042601     ZGre    T    C        0      0        2 
   1   chr1_22042601     ZHar    T    C        0      0        2 
   1   chr1_22042601   Sample    T    C        0      0        2 
   1   chr1_22054713     AAsi    G    T        0      0        2 
   1   chr1_22054713     AKia    G    T        0      0        2 
   1   chr1_22054713     AOna    G    T        0      0        2 
   1   chr1_22054713     ASom    G    T        0      0        2 
   1   chr1_22054713     HCab    G    T        0      0        2 
   1   chr1_22054713     HPrz    G    T        0      0        2 
   1   chr1_22054713     ZBoe    G    T        0      0        2 
   1   chr1_22054713     ZGre    G    T      0.5      1        2 
   1   chr1_22054713     ZHar    G    T        0      0        2 
   1   chr1_22054713   Sample    G    T        0      0        2 
   1   chr1_22061054     AAsi    A    G        0      0        2 
   1   chr1_22061054     AKia    A    G        0      0        2 
   1   chr1_22061054     AOna    A    G        0      0        2 
   1   chr1_22061054     ASom    A    G        0      0        2 
   1   chr1_22061054     HCab    A    G        0      0        2 
   1   chr1_22061054     HPrz    A    G        0      0        2 
   1   chr1_22061054     ZBoe    A    G      0.5      1        2 
   1   chr1_22061054     ZGre    A    G        0      0        2 
   1   chr1_22061054     ZHar    A    G        0      0        2 
   1   chr1_22061054   Sample    A    G        0      0        2 
   1   chr1_22065416     AAsi    G    C        0      0        2 
   1   chr1_22065416     AKia    G    C        0      0        2 
   1   chr1_22065416     AOna    G    C        0      0        2 
   1   chr1_22065416     ASom    G    C        0      0        2 
   1   chr1_22065416     HCab    G    C        1      2        2 
   1   chr1_22065416     HPrz    G    C        1      2        2 
   1   chr1_22065416     ZBoe    G    C        0      0        2 
   1   chr1_22065416     ZGre    G    C        0      0        2 
   1   chr1_22065416     ZHar    G    C        0      0        2 
   1   chr1_22065416   Sample    G    C        0      0        2 
   1   chr1_22066646     AAsi    A    G        0      0        2 
   1   chr1_22066646     AKia    A    G        0      0        2 
   1   chr1_22066646     AOna    A    G        0      0        2 
   1   chr1_22066646     ASom    A    G        0      0        2 
   1   chr1_22066646     HCab    A    G        0      0        2 
   1   chr1_22066646     HPrz    A    G        0      0        2 
   1   chr1_22066646     ZBoe    A    G        1      2        2 
   1   chr1_22066646     ZGre    A    G        1      2        2 
   1   chr1_22066646     ZHar    A    G        1      2        2 
   1   chr1_22066646   Sample    A    G        0      0        2 
   1   chr1_22074940     AAsi    C    T        0      0        2 
   1   chr1_22074940     AKia    C    T        0      0        2 
   1   chr1_22074940     AOna    C    T        0      0        2 
   1   chr1_22074940     ASom    C    T        0      0        2 
   1   chr1_22074940     HCab    C    T        0      0        2 
   1   chr1_22074940     HPrz    C    T        0      0        2 
   1   chr1_22074940     ZBoe    C    T        0      0        2 
   1   chr1_22074940     ZGre    C    T        1      2        2 
   1   chr1_22074940     ZHar    C    T        0      0        2 
   1   chr1_22074940   Sample    C    T        0      0        2 
   1   chr1_22075065     AAsi    A    G        1      2        2 
   1   chr1_22075065     AKia    A    G        1      2        2 
   1   chr1_22075065     AOna    A    G        1      2        2 
   1   chr1_22075065     ASom    A    G        1      2        2 
   1   chr1_22075065     HCab    A    G        0      0        2 
   1   chr1_22075065     HPrz    A    G        0      0        2 
   1   chr1_22075065     ZBoe    A    G        0      0        2 
   1   chr1_22075065     ZGre    A    G        0      0        2 
   1   chr1_22075065     ZHar    A    G        0      0        2 
   1   chr1_22075065   Sample    A    G        1      2        2 
   1   chr1_22081976     AAsi    T    C      0.5      1        2 
   1   chr1_22081976     AKia    T    C        0      0        2 
   1   chr1_22081976     AOna    T    C        0      0        2 
   1   chr1_22081976     ASom    T    C        0      0        2 
   1   chr1_22081976     HCab    T    C        1      2        2 
   1   chr1_22081976     HPrz    T    C        1      2        2 
   1   chr1_22081976     ZBoe    T    C        0      0        2 
   1   chr1_22081976     ZGre    T    C        0      0        2 
   1   chr1_22081976     ZHar    T    C        0      0        2 
   1   chr1_22081976   Sample    T    C        1      2        2 
   1   chr1_22082272     AAsi    G    A        0      0        2 
   1   chr1_22082272     AKia    G    A        0      0        2 
   1   chr1_22082272     AOna    G    A        0      0        2 
   1   chr1_22082272     ASom    G    A        0      0        2 
   1   chr1_22082272     HCab    G    A        1      2        2 
   1   chr1_22082272     HPrz    G    A        1      2        2 
   1   chr1_22082272     ZBoe    G    A        0      0        2 
   1   chr1_22082272     ZGre    G    A        0      0        2 
   1   chr1_22082272     ZHar    G    A        0      0        2 
   1   chr1_22082272   Sample    G    A        0      0        2 
   1   chr1_22097134     AAsi    A    T        0      0        2 
   1   chr1_22097134     AKia    A    T        0      0        2 
   1   chr1_22097134     AOna    A    T        0      0        2 
   1   chr1_22097134     ASom    A    T        0      0        2 
   1   chr1_22097134     HCab    A    T        1      2        2 
   1   chr1_22097134     HPrz    A    T        1      2        2 
   1   chr1_22097134     ZBoe    A    T        0      0        2 
   1   chr1_22097134     ZGre    A    T        0      0        2 
   1   chr1_22097134     ZHar    A    T        0      0        2 
   1   chr1_22097134   Sample    A    T        0      0        2 
   1   chr1_22099769     AAsi    C    T        0      0        2 
   1   chr1_22099769     AKia    C    T        0      0        2 
   1   chr1_22099769     AOna    C    T        0      0        2 
   1   chr1_22099769     ASom    C    T        0      0        2 
   1   chr1_22099769     HCab    C    T        0      0        2 
   1   chr1_22099769     HPrz    C    T      0.5      1        2 
   1   chr1_22099769     ZBoe    C    T        0      0        2 
   1   chr1_22099769     ZGre    C    T        0      0        2 
   1   chr1_22099769     ZHar    C    T        0      0        2 
   1   chr1_22099769   Sample    C    T        0      0        2 
   1   chr1_22106323     AAsi    C    A        0      0        2 
   1   chr1_22106323     AKia    C    A        0      0        2 
   1   chr1_22106323     AOna    C    A        0      0        2 
   1   chr1_22106323     ASom    C    A        0      0        2 
   1   chr1_22106323     HCab    C    A        0      0        2 
   1   chr1_22106323     HPrz    C    A        0      0        2 
   1   chr1_22106323     ZBoe    C    A        0      0        2 
   1   chr1_22106323     ZGre    C    A        0      0        2 
   1   chr1_22106323     ZHar    C    A        1      2        2 
   1   chr1_22106323   Sample    C    A        0      0        2 
   1   chr1_22108506     AAsi    T    C        0      0        2 
   1   chr1_22108506     AKia    T    C        1      2        2 
   1   chr1_22108506     AOna    T    C        0      0        2 
   1   chr1_22108506     ASom    T    C        0      0        2 
   1   chr1_22108506     HCab    T    C        0      0        2 
   1   chr1_22108506     HPrz    T    C        0      0        2 
   1   chr1_22108506     ZBoe    T    C        0      0        2 
   1   chr1_22108506     ZGre    T    C        0      0        2 
   1   chr1_22108506     ZHar    T    C        0      0        2 
   1   chr1_22108506   Sample    T    C        0      0        2 
   1   chr1_22122804     AAsi    T    C        0      0        2 
   1   chr1_22122804     AKia    T    C        0      0        2 
   1   chr1_22122804     AOna    T    C        0      0        2 
   1   chr1_22122804     ASom    T    C        0      0        2 
   1   chr1_22122804     HCab    T    C        0      0        2 
   1   chr1_22122804     HPrz    T    C        0      0        2 
   1   chr1_22122804     ZBoe    T    C        0      0        2 
   1   chr1_22122804     ZGre    T    C        0      0        2 
   1   chr1_22122804     ZHar    T    C      0.5      1        2 
   1   chr1_22122804   Sample    T    C        0      0        2 
   1   chr1_22127543     AAsi    A    G        0      0        2 
   1   chr1_22127543     AKia    A    G      0.5      1        2 
   1   chr1_22127543     AOna    A    G        0      0        2 
   1   chr1_22127543     ASom    A    G        0      0        2 
   1   chr1_22127543     HCab    A    G        0      0        2 
   1   chr1_22127543     HPrz    A    G        0      0        2 
   1   chr1_22127543     ZBoe    A    G        0      0        2 
   1   chr1_22127543     ZGre    A    G        0      0        2 
   1   chr1_22127543     ZHar    A    G        0      0        2 
   1   chr1_22127543   Sample    A    G        0      0        2 
   1   chr1_22128461     AAsi    T    C        0      0        2 
   1   chr1_22128461     AKia    T    C        0      0        2 
   1   chr1_22128461     AOna    T    C        0      0        2 
   1   chr1_22128461     ASom    T    C        0      0        2 
   1   chr1_22128461     HCab    T    C        0      0        2 
   1   chr1_22128461     HPrz    T    C        0      0        2 
   1   chr1_22128461     ZBoe    T    C        0      0        2 
   1   chr1_22128461     ZGre    T    C        0      0        2 
   1   chr1_22128461     ZHar    T    C        1      2        2 
   1   chr1_22128461   Sample    T    C        0      0        2 
   1   chr1_22132420     AAsi    C    G        0      0        2 
   1   chr1_22132420     AKia    C    G        0      0        2 
   1   chr1_22132420     AOna    C    G        0      0        2 
   1   chr1_22132420     ASom    C    G        0      0        2 
   1   chr1_22132420     HCab    C    G        0      0        2 
   1   chr1_22132420     HPrz    C    G        0      0        2 
   1   chr1_22132420     ZBoe    C    G        1      2        2 
   1   chr1_22132420     ZGre    C    G        0      0        2 
   1   chr1_22132420     ZHar    C    G        0      0        2 
   1   chr1_22132420   Sample    C    G        0      0        2 
   1   chr1_22142425     AAsi    T    C        0      0        2 
   1   chr1_22142425     AKia    T    C        0      0        2 
   1   chr1_22142425     AOna    T    C        0      0        2 
   1   chr1_22142425     ASom    T    C        0      0        2 
   1   chr1_22142425     HCab    T    C        0      0        2 
   1   chr1_22142425     HPrz    T    C        0      0        2 
   1   chr1_22142425     ZBoe    T    C      0.5      1        2 
   1   chr1_22142425     ZGre    T    C        0      0        2 
   1   chr1_22142425     ZHar    T    C        0      0        2 
   1   chr1_22142425   Sample    T    C        0      0        2 
   1   chr1_22145772     AAsi    G    A        0      0        2 
   1   chr1_22145772     AKia    G    A        0      0        2 
   1   chr1_22145772     AOna    G    A        0      0        2 
   1   chr1_22145772     ASom    G    A        0      0        2 
   1   chr1_22145772     HCab    G    A        1      2        2 
   1   chr1_22145772     HPrz    G    A        1      2        2 
   1   chr1_22145772     ZBoe    G    A        0      0        2 
   1   chr1_22145772     ZGre    G    A        0      0        2 
   1   chr1_22145772     ZHar    G    A        0      0        2 
   1   chr1_22145772   Sample    G    A        0      0        2 
   1   chr1_22146608     AAsi    C    T        0      0        2 
   1   chr1_22146608     AKia    C    T      0.5      1        2 
   1   chr1_22146608     AOna    C    T        0      0        2 
   1   chr1_22146608     ASom    C    T        0      0        2 
   1   chr1_22146608     HCab    C    T        0      0        2 
   1   chr1_22146608     HPrz    C    T        0      0        2 
   1   chr1_22146608     ZBoe    C    T        0      0        2 
   1   chr1_22146608     ZGre    C    T        0      0        2 
   1   chr1_22146608     ZHar    C    T        0      0        2 
   1   chr1_22146608   Sample    C    T        0      0        2 
   1   chr1_22148049     AAsi    T    C        0      0        2 
   1   chr1_22148049     AKia    T    C        0      0        2 
   1   chr1_22148049     AOna    T    C        0      0        2 
   1   chr1_22148049     ASom    T    C        0      0        2 
   1   chr1_22148049     HCab    T    C        1      2        2 
   1   chr1_22148049     HPrz    T    C        1      2        2 
   1   chr1_22148049     ZBoe    T    C        0      0        2 
   1   chr1_22148049     ZGre    T    C        0      0        2 
   1   chr1_22148049     ZHar    T    C        0      0        2 
   1   chr1_22148049   Sample    T    C        0      0        2 
   1   chr1_22153851     AAsi    G    A        0      0        2 
   1   chr1_22153851     AKia    G    A      0.5      1        2 
   1   chr1_22153851     AOna    G    A        0      0        2 
   1   chr1_22153851     ASom    G    A        0      0        2 
   1   chr1_22153851     HCab    G    A      0.5      1        2 
   1   chr1_22153851     HPrz    G    A        1      2        2 
   1   chr1_22153851     ZBoe    G    A        0      0        2 
   1   chr1_22153851     ZGre    G    A        0      0        2 
   1   chr1_22153851     ZHar    G    A        0      0        2 
   1   chr1_22153851   Sample    G    A        0      0        2 
   1   chr1_22154380     AAsi    G    A        0      0        2 
   1   chr1_22154380     AKia    G    A      0.5      1        2 
   1   chr1_22154380     AOna    G    A        0      0        2 
   1   chr1_22154380     ASom    G    A        0      0        2 
   1   chr1_22154380     HCab    G    A        0      0        2 
   1   chr1_22154380     HPrz    G    A        0      0        2 
   1   chr1_22154380     ZBoe    G    A        0      0        2 
   1   chr1_22154380     ZGre    G    A        0      0        2 
   1   chr1_22154380     ZHar    G    A        0      0        2 
   1   chr1_22154380   Sample    G    A        0      0        2 
   1   chr1_22166618     AAsi    T    C        0      0        2 
   1   chr1_22166618     AKia    T    C        0      0        2 
   1   chr1_22166618     AOna    T    C        0      0        2 
   1   chr1_22166618     ASom    T    C        0      0        2 
   1   chr1_22166618     HCab    T    C        1      2        2 
   1   chr1_22166618     HPrz    T    C        1      2        2 
   1   chr1_22166618     ZBoe    T    C        0      0        2 
   1   chr1_22166618     ZGre    T    C      0.5      1        2 
   1   chr1_22166618     ZHar    T    C        0      0        2 
   1   chr1_22166618   Sample    T    C        0      0        2 
   1   chr1_22168274     AAsi    A    C        1      2        2 
   1   chr1_22168274     AKia    A    C        0      0        2 
   1   chr1_22168274     AOna    A    C        0      0        2 
   1   chr1_22168274     ASom    A    C        0      0        2 
   1   chr1_22168274     HCab    A    C        0      0        2 
   1   chr1_22168274     HPrz    A    C        0      0        2 
   1   chr1_22168274     ZBoe    A    C        0      0        2 
   1   chr1_22168274     ZGre    A    C        0      0        2 
   1   chr1_22168274     ZHar    A    C        0      0        2 
   1   chr1_22168274   Sample    A    C        0      0        2 
   1   chr1_22175674     AAsi    C    A        0      0        2 
   1   chr1_22175674     AKia    C    A        0      0        2 
   1   chr1_22175674     AOna    C    A        0      0        2 
   1   chr1_22175674     ASom    C    A        0      0        2 
   1   chr1_22175674     HCab    C    A        0      0        2 
   1   chr1_22175674     HPrz    C    A        0      0        2 
   1   chr1_22175674     ZBoe    C    A      0.5      1        2 
   1   chr1_22175674     ZGre    C    A        0      0        2 
   1   chr1_22175674     ZHar    C    A        0      0        2 
   1   chr1_22175674   Sample    C    A        0      0        2 
   1   chr1_22182179     AAsi    C    T        0      0        2 
   1   chr1_22182179     AKia    C    T        0      0        2 
   1   chr1_22182179     AOna    C    T        0      0        2 
   1   chr1_22182179     ASom    C    T        0      0        2 
   1   chr1_22182179     HCab    C    T        0      0        2 
   1   chr1_22182179     HPrz    C    T      0.5      1        2 
   1   chr1_22182179     ZBoe    C    T        0      0        2 
   1   chr1_22182179     ZGre    C    T        0      0        2 
   1   chr1_22182179     ZHar    C    T        0      0        2 
   1   chr1_22182179   Sample    C    T        0      0        2 
   1   chr1_22184702     AAsi    A    G        0      0        2 
   1   chr1_22184702     AKia    A    G        0      0        2 
   1   chr1_22184702     AOna    A    G        0      0        2 
   1   chr1_22184702     ASom    A    G        0      0        2 
   1   chr1_22184702     HCab    A    G        0      0        2 
   1   chr1_22184702     HPrz    A    G        0      0        2 
   1   chr1_22184702     ZBoe    A    G      0.5      1        2 
   1   chr1_22184702     ZGre    A    G        0      0        2 
   1   chr1_22184702     ZHar    A    G        0      0        2 
   1   chr1_22184702   Sample    A    G        0      0        2 
   1   chr1_22185360     AAsi    T    C        0      0        2 
   1   chr1_22185360     AKia    T    C        0      0        2 
   1   chr1_22185360     AOna    T    C        0      0        2 
   1   chr1_22185360     ASom    T    C        0      0        2 
   1   chr1_22185360     HCab    T    C        1      2        2 
   1   chr1_22185360     HPrz    T    C        1      2        2 
   1   chr1_22185360     ZBoe    T    C        0      0        2 
   1   chr1_22185360     ZGre    T    C        0      0        2 
   1   chr1_22185360     ZHar    T    C        0      0        2 
   1   chr1_22185360   Sample    T    C        0      0        2 
   1   chr1_22185950     AAsi    A    G        0      0        2 
   1   chr1_22185950     AKia    A    G        0      0        2 
   1   chr1_22185950     AOna    A    G        0      0        2 
   1   chr1_22185950     ASom    A    G        0      0        2 
   1   chr1_22185950     HCab    A    G        1      2        2 
   1   chr1_22185950     HPrz    A    G      0.5      1        2 
   1   chr1_22185950     ZBoe    A    G        0      0        2 
   1   chr1_22185950     ZGre    A    G        0      0        2 
   1   chr1_22185950     ZHar    A    G        0      0        2 
   1   chr1_22185950   Sample    A    G        0      0        2 
   1   chr1_22189935     AAsi    G    T        0      0        2 
   1   chr1_22189935     AKia    G    T      0.5      1        2 
   1   chr1_22189935     AOna    G    T        0      0        2 
   1   chr1_22189935     ASom    G    T        0      0        2 
   1   chr1_22189935     HCab    G    T        0      0        2 
   1   chr1_22189935     HPrz    G    T        0      0        2 
   1   chr1_22189935     ZBoe    G    T        0      0        2 
   1   chr1_22189935     ZGre    G    T        0      0        2 
   1   chr1_22189935     ZHar    G    T        0      0        2 
   1   chr1_22189935   Sample    G    T        0      0        2 
   1   chr1_22194189     AAsi    T    C        0      0        2 
   1   chr1_22194189     AKia    T    C        0      0        2 
   1   chr1_22194189     AOna    T    C        0      0        2 
   1   chr1_22194189     ASom    T    C        0      0        2 
   1   chr1_22194189     HCab    T    C        0      0        2 
   1   chr1_22194189     HPrz    T    C        0      0        2 
   1   chr1_22194189     ZBoe    T    C        0      0        2 
   1   chr1_22194189     ZGre    T    C        0      0        2 
   1   chr1_22194189     ZHar    T    C        1      2        2 
   1   chr1_22194189   Sample    T    C        0      0        2 
   1   chr1_22220140     AAsi    T    C        0      0        2 
   1   chr1_22220140     AKia    T    C        0      0        2 
   1   chr1_22220140     AOna    T    C        0      0        2 
   1   chr1_22220140     ASom    T    C        0      0        2 
   1   chr1_22220140     HCab    T    C        0      0        2 
   1   chr1_22220140     HPrz    T    C        0      0        2 
   1   chr1_22220140     ZBoe    T    C        0      0        2 
   1   chr1_22220140     ZGre    T    C        0      0        2 
   1   chr1_22220140     ZHar    T    C      0.5      1        2 
   1   chr1_22220140   Sample    T    C        0      0        2 
   1   chr1_22226263     AAsi    T    A        1      2        2 
   1   chr1_22226263     AKia    T    A        0      0        2 
   1   chr1_22226263     AOna    T    A        0      0        2 
   1   chr1_22226263     ASom    T    A        1      2        2 
   1   chr1_22226263     HCab    T    A        1      2        2 
   1   chr1_22226263     HPrz    T    A        1      2        2 
   1   chr1_22226263     ZBoe    T    A        0      0        2 
   1   chr1_22226263     ZGre    T    A        0      0        2 
   1   chr1_22226263     ZHar    T    A        0      0        2 
   1   chr1_22226263   Sample    T    A        1      2        2 
   1   chr1_22232786     AAsi    G    T        0      0        2 
   1   chr1_22232786     AKia    G    T        0      0        2 
   1   chr1_22232786     AOna    G    T        0      0        2 
   1   chr1_22232786     ASom    G    T        0      0        2 
   1   chr1_22232786     HCab    G    T        0      0        2 
   1   chr1_22232786     HPrz    G    T        0      0        2 
   1   chr1_22232786     ZBoe    G    T        0      0        2 
   1   chr1_22232786     ZGre    G    T        1      2        2 
   1   chr1_22232786     ZHar    G    T        0      0        2 
   1   chr1_22232786   Sample    G    T        0      0        2 
   1   chr1_22244488     AAsi    G    A        1      2        2 
   1   chr1_22244488     AKia    G    A        0      0        2 
   1   chr1_22244488     AOna    G    A        0      0        2 
   1   chr1_22244488     ASom    G    A        1      2        2 
   1   chr1_22244488     HCab    G    A        0      0        2 
   1   chr1_22244488     HPrz    G    A        0      0        2 
   1   chr1_22244488     ZBoe    G    A        0      0        2 
   1   chr1_22244488     ZGre    G    A        0      0        2 
   1   chr1_22244488     ZHar    G    A        0      0        2 
   1   chr1_22244488   Sample    G    A        1      2        2 
   1   chr1_22257687     AAsi    G    A        0      0        2 
   1   chr1_22257687     AKia    G    A        0      0        2 
   1   chr1_22257687     AOna    G    A        0      0        2 
   1   chr1_22257687     ASom    G    A        0      0        2 
   1   chr1_22257687     HCab    G    A        1      2        2 
   1   chr1_22257687     HPrz    G    A        1      2        2 
   1   chr1_22257687     ZBoe    G    A        0      0        2 
   1   chr1_22257687     ZGre    G    A        0      0        2 
   1   chr1_22257687     ZHar    G    A        0      0        2 
   1   chr1_22257687   Sample    G    A        0      0        2 
   1   chr1_22257801     AAsi    C    T        0      0        2 
   1   chr1_22257801     AKia    C    T        1      2        2 
   1   chr1_22257801     AOna    C    T        1      2        2 
   1   chr1_22257801     ASom    C    T        0      0        2 
   1   chr1_22257801     HCab    C    T        0      0        2 
   1   chr1_22257801     HPrz    C    T        0      0        2 
   1   chr1_22257801     ZBoe    C    T        0      0        2 
   1   chr1_22257801     ZGre    C    T        0      0        2 
   1   chr1_22257801     ZHar    C    T        0      0        2 
   1   chr1_22257801   Sample    C    T        0      0        2 
   1   chr1_22258096     AAsi    T    A        0      0        2 
   1   chr1_22258096     AKia    T    A        0      0        2 
   1   chr1_22258096     AOna    T    A        0      0        2 
   1   chr1_22258096     ASom    T    A        0      0        2 
   1   chr1_22258096     HCab    T    A        1      2        2 
   1   chr1_22258096     HPrz    T    A        1      2        2 
   1   chr1_22258096     ZBoe    T    A        0      0        2 
   1   chr1_22258096     ZGre    T    A        0      0        2 
   1   chr1_22258096     ZHar    T    A        0      0        2 
   1   chr1_22258096   Sample    T    A        0      0        2 
   1   chr1_22272738     AAsi    C    G        0      0        2 
   1   chr1_22272738     AKia    C    G        0      0        2 
   1   chr1_22272738     AOna    C    G        0      0        2 
   1   chr1_22272738     ASom    C    G        0      0        2 
   1   chr1_22272738     HCab    C    G        0      0        2 
   1   chr1_22272738     HPrz    C    G        0      0        2 
   1   chr1_22272738     ZBoe    C    G      0.5      1        2 
   1   chr1_22272738     ZGre    C    G        0      0        2 
   1   chr1_22272738     ZHar    C    G        0      0        2 
   1   chr1_22272738   Sample    C    G        0      0        2 
   1   chr1_22277225     AAsi    C    A        0      0        2 
   1   chr1_22277225     AKia    C    A        0      0        2 
   1   chr1_22277225     AOna    C    A        0      0        2 
   1   chr1_22277225     ASom    C    A        0      0        2 
   1   chr1_22277225     HCab    C    A        1      2        2 
   1   chr1_22277225     HPrz    C    A        1      2        2 
   1   chr1_22277225     ZBoe    C    A        0      0        2 
   1   chr1_22277225     ZGre    C    A        0      0        2 
   1   chr1_22277225     ZHar    C    A        0      0        2 
   1   chr1_22277225   Sample    C    A        0      0        2 
   1   chr1_22277442     AAsi    G    T        0      0        2 
   1   chr1_22277442     AKia    G    T        0      0        2 
   1   chr1_22277442     AOna    G    T        0      0        2 
   1   chr1_22277442     ASom    G    T        0      0        2 
   1   chr1_22277442     HCab    G    T        0      0        2 
   1   chr1_22277442     HPrz    G    T        0      0        2 
   1   chr1_22277442     ZBoe    G    T      0.5      1        2 
   1   chr1_22277442     ZGre    G    T        0      0        2 
   1   chr1_22277442     ZHar    G    T        0      0        2 
   1   chr1_22277442   Sample    G    T        0      0        2 
   1   chr1_22277838     AAsi    T    G        0      0        2 
   1   chr1_22277838     AKia    T    G        0      0        2 
   1   chr1_22277838     AOna    T    G        0      0        2 
   1   chr1_22277838     ASom    T    G        0      0        2 
   1   chr1_22277838     HCab    T    G        0      0        2 
   1   chr1_22277838     HPrz    T    G        0      0        2 
   1   chr1_22277838     ZBoe    T    G      0.5      1        2 
   1   chr1_22277838     ZGre    T    G        0      0        2 
   1   chr1_22277838     ZHar    T    G        0      0        2 
   1   chr1_22277838   Sample    T    G        0      0        2 
   1   chr1_22280328     AAsi    A    G      0.5      1        2 
   1   chr1_22280328     AKia    A    G        0      0        2 
   1   chr1_22280328     AOna    A    G        0      0        2 
   1   chr1_22280328     ASom    A    G      0.5      1        2 
   1   chr1_22280328     HCab    A    G        0      0        2 
   1   chr1_22280328     HPrz    A    G        0      0        2 
   1   chr1_22280328     ZBoe    A    G        0      0        2 
   1   chr1_22280328     ZGre    A    G        0      0        2 
   1   chr1_22280328     ZHar    A    G        0      0        2 
   1   chr1_22280328   Sample    A    G        1      2        2 
   1   chr1_22286940     AAsi    T    G        0      0        2 
   1   chr1_22286940     AKia    T    G        0      0        2 
   1   chr1_22286940     AOna    T    G        0      0        2 
   1   chr1_22286940     ASom    T    G        0      0        2 
   1   chr1_22286940     HCab    T    G      0.5      1        2 
   1   chr1_22286940     HPrz    T    G        1      2        2 
   1   chr1_22286940     ZBoe    T    G        0      0        2 
   1   chr1_22286940     ZGre    T    G        0      0        2 
   1   chr1_22286940     ZHar    T    G        0      0        2 
   1   chr1_22286940   Sample    T    G        0      0        2 
   1   chr1_22288143     AAsi    A    G        0      0        2 
   1   chr1_22288143     AKia    A    G        0      0        2 
   1   chr1_22288143     AOna    A    G        1      2        2 
   1   chr1_22288143     ASom    A    G        0      0        2 
   1   chr1_22288143     HCab    A    G        0      0        2 
   1   chr1_22288143     HPrz    A    G        0      0        2 
   1   chr1_22288143     ZBoe    A    G        0      0        2 
   1   chr1_22288143     ZGre    A    G        0      0        2 
   1   chr1_22288143     ZHar    A    G        0      0        2 
   1   chr1_22288143   Sample    A    G        0      0        2 
   1   chr1_22294692     AAsi    G    C        0      0        2 
   1   chr1_22294692     AKia    G    C        0      0        2 
   1   chr1_22294692     AOna    G    C        0      0        2 
   1   chr1_22294692     ASom    G    C        0      0        2 
   1   chr1_22294692     HCab    G    C      0.5      1        2 
   1   chr1_22294692     HPrz    G    C        0      0        2 
   1   chr1_22294692     ZBoe    G    C        0      0        2 
   1   chr1_22294692     ZGre    G    C        0      0        2 
   1   chr1_22294692     ZHar    G    C        0      0        2 
   1   chr1_22294692   Sample    G    C        0      0        2 
   1   chr1_22305906     AAsi    G    C        0      0        2 
   1   chr1_22305906     AKia    G    C        0      0        2 
   1   chr1_22305906     AOna    G    C        0      0        2 
   1   chr1_22305906     ASom    G    C        0      0        2 
   1   chr1_22305906     HCab    G    C        1      2        2 
   1   chr1_22305906     HPrz    G    C        1      2        2 
   1   chr1_22305906     ZBoe    G    C        0      0        2 
   1   chr1_22305906     ZGre    G    C        0      0        2 
   1   chr1_22305906     ZHar    G    C        0      0        2 
   1   chr1_22305906   Sample    G    C        0      0        2 
   1   chr1_22306564     AAsi    T    C        0      0        2 
   1   chr1_22306564     AKia    T    C        0      0        2 
   1   chr1_22306564     AOna    T    C        0      0        2 
   1   chr1_22306564     ASom    T    C        0      0        2 
   1   chr1_22306564     HCab    T    C        0      0        2 
   1   chr1_22306564     HPrz    T    C      0.5      1        2 
   1   chr1_22306564     ZBoe    T    C        0      0        2 
   1   chr1_22306564     ZGre    T    C        0      0        2 
   1   chr1_22306564     ZHar    T    C        0      0        2 
   1   chr1_22306564   Sample    T    C        0      0        2 
   1   chr1_22309551     AAsi    A    T        0      0        2 
   1   chr1_22309551     AKia    A    T        0      0        2 
   1   chr1_22309551     AOna    A    T        0      0        2 
   1   chr1_22309551     ASom    A    T        0      0        2 
   1   chr1_22309551     HCab    A    T      0.5      1        2 
   1   chr1_22309551     HPrz    A    T        0      0        2 
   1   chr1_22309551     ZBoe    A    T        0      0        2 
   1   chr1_22309551     ZGre    A    T        0      0        2 
   1   chr1_22309551     ZHar    A    T        0      0        2 
   1   chr1_22309551   Sample    A    T        0      0        2 
   1   chr1_22312397     AAsi    C    T        0      0        2 
   1   chr1_22312397     AKia    C    T        0      0        2 
   1   chr1_22312397     AOna    C    T        0      0        2 
   1   chr1_22312397     ASom    C    T      0.5      1        2 
   1   chr1_22312397     HCab    C    T        0      0        2 
   1   chr1_22312397     HPrz    C    T        0      0        2 
   1   chr1_22312397     ZBoe    C    T        0      0        2 
   1   chr1_22312397     ZGre    C    T        0      0        2 
   1   chr1_22312397     ZHar    C    T        0      0        2 
   1   chr1_22312397   Sample    C    T        1      2        2 
   1   chr1_22313123     AAsi    G    A        0      0        2 
   1   chr1_22313123     AKia    G    A        0      0        2 
   1   chr1_22313123     AOna    G    A        0      0        2 
   1   chr1_22313123     ASom    G    A        0      0        2 
   1   chr1_22313123     HCab    G    A      0.5      1        2 
   1   chr1_22313123     HPrz    G    A      0.5      1        2 
   1   chr1_22313123     ZBoe    G    A        0      0        2 
   1   chr1_22313123     ZGre    G    A      0.5      1        2 
   1   chr1_22313123     ZHar    G    A        0      0        2 
   1   chr1_22313123   Sample    G    A        0      0        2 
   1   chr1_22314048     AAsi    C    G      0.5      1        2 
   1   chr1_22314048     AKia    C    G        0      0        2 
   1   chr1_22314048     AOna    C    G        0      0        2 
   1   chr1_22314048     ASom    C    G        0      0        2 
   1   chr1_22314048     HCab    C    G        0      0        2 
   1   chr1_22314048     HPrz    C    G        0      0        2 
   1   chr1_22314048     ZBoe    C    G        0      0        2 
   1   chr1_22314048     ZGre    C    G        0      0        2 
   1   chr1_22314048     ZHar    C    G        0      0        2 
   1   chr1_22314048   Sample    C    G        0      0        2 
   1   chr1_22317689     AAsi    G    A        0      0        2 
   1   chr1_22317689     AKia    G    A        0      0        2 
   1   chr1_22317689     AOna    G    A        0      0        2 
   1   chr1_22317689     ASom    G    A        0      0        2 
   1   chr1_22317689     HCab    G    A        0      0        2 
   1   chr1_22317689     HPrz    G    A        0      0        2 
   1   chr1_22317689     ZBoe    G    A      0.5      1        2 
   1   chr1_22317689     ZGre    G    A        0      0        2 
   1   chr1_22317689     ZHar    G    A        0      0        2 
   1   chr1_22317689   Sample    G    A        0      0        2 
   1   chr1_22328731     AAsi    G    C        0      0        2 
   1   chr1_22328731     AKia    G    C        0      0        2 
   1   chr1_22328731     AOna    G    C        0      0        2 
   1   chr1_22328731     ASom    G    C        0      0        2 
   1   chr1_22328731     HCab    G    C        0      0        2 
   1   chr1_22328731     HPrz    G    C        0      0        2 
   1   chr1_22328731     ZBoe    G    C        0      0        2 
   1   chr1_22328731     ZGre    G    C        0      0        2 
   1   chr1_22328731     ZHar    G    C      0.5      1        2 
   1   chr1_22328731   Sample    G    C        0      0        2 
   1   chr1_22331952     AAsi    A    C        0      0        2 
   1   chr1_22331952     AKia    A    C      0.5      1        2 
   1   chr1_22331952     AOna    A    C        0      0        2 
   1   chr1_22331952     ASom    A    C        0      0        2 
   1   chr1_22331952     HCab    A    C        0      0        2 
   1   chr1_22331952     HPrz    A    C        0      0        2 
   1   chr1_22331952     ZBoe    A    C        0      0        2 
   1   chr1_22331952     ZGre    A    C        0      0        2 
   1   chr1_22331952     ZHar    A    C        0      0        2 
   1   chr1_22331952   Sample    A    C        0      0        2 
   1   chr1_22333819     AAsi    T    C        0      0        2 
   1   chr1_22333819     AKia    T    C        0      0        2 
   1   chr1_22333819     AOna    T    C        0      0        2 
   1   chr1_22333819     ASom    T    C        0      0        2 
   1   chr1_22333819     HCab    T    C        0      0        2 
   1   chr1_22333819     HPrz    T    C        0      0        2 
   1   chr1_22333819     ZBoe    T    C      0.5      1        2 
   1   chr1_22333819     ZGre    T    C        0      0        2 
   1   chr1_22333819     ZHar    T    C        0      0        2 
   1   chr1_22333819   Sample    T    C        0      0        2 
   1   chr1_22340943     AAsi    T    C        0      0        2 
   1   chr1_22340943     AKia    T    C        0      0        2 
   1   chr1_22340943     AOna    T    C        0      0        2 
   1   chr1_22340943     ASom    T    C        0      0        2 
   1   chr1_22340943     HCab    T    C        0      0        2 
   1   chr1_22340943     HPrz    T    C        0      0        2 
   1   chr1_22340943     ZBoe    T    C      0.5      1        2 
   1   chr1_22340943     ZGre    T    C        0      0        2 
   1   chr1_22340943     ZHar    T    C        0      0        2 
   1   chr1_22340943   Sample    T    C        0      0        2 
   1   chr1_22347311     AAsi    A    C        0      0        2 
   1   chr1_22347311     AKia    A    C      0.5      1        2 
   1   chr1_22347311     AOna    A    C        0      0        2 
   1   chr1_22347311     ASom    A    C        0      0        2 
   1   chr1_22347311     HCab    A    C        0      0        2 
   1   chr1_22347311     HPrz    A    C        0      0        2 
   1   chr1_22347311     ZBoe    A    C        0      0        2 
   1   chr1_22347311     ZGre    A    C        0      0        2 
   1   chr1_22347311     ZHar    A    C        0      0        2 
   1   chr1_22347311   Sample    A    C        0      0        2 
   1   chr1_22348560     AAsi    C    T        0      0        2 
   1   chr1_22348560     AKia    C    T        0      0        2 
   1   chr1_22348560     AOna    C    T        0      0        2 
   1   chr1_22348560     ASom    C    T        0      0        2 
   1   chr1_22348560     HCab    C    T        0      0        2 
   1   chr1_22348560     HPrz    C    T        0      0        2 
   1   chr1_22348560     ZBoe    C    T        0      0        2 
   1   chr1_22348560     ZGre    C    T      0.5      1        2 
   1   chr1_22348560     ZHar    C    T        0      0        2 
   1   chr1_22348560   Sample    C    T        0      0        2 
   1   chr1_22349980     AAsi    T    C        0      0        2 
   1   chr1_22349980     AKia    T    C        0      0        2 
   1   chr1_22349980     AOna    T    C        0      0        2 
   1   chr1_22349980     ASom    T    C        0      0        2 
   1   chr1_22349980     HCab    T    C        0      0        2 
   1   chr1_22349980     HPrz    T    C        0      0        2 
   1   chr1_22349980     ZBoe    T    C        0      0        2 
   1   chr1_22349980     ZGre    T    C        0      0        2 
   1   chr1_22349980     ZHar    T    C        1      2        2 
   1   chr1_22349980   Sample    T    C        0      0        2 
   1   chr1_22353279     AAsi    C    T        0      0        2 
   1   chr1_22353279     AKia    C    T      0.5      1        2 
   1   chr1_22353279     AOna    C    T        0      0        2 
   1   chr1_22353279     ASom    C    T        0      0        2 
   1   chr1_22353279     HCab    C    T        0      0        2 
   1   chr1_22353279     HPrz    C    T        0      0        2 
   1   chr1_22353279     ZBoe    C    T        0      0        2 
   1   chr1_22353279     ZGre    C    T        0      0        2 
   1   chr1_22353279     ZHar    C    T        0      0        2 
   1   chr1_22353279   Sample    C    T        0      0        2 
   1   chr1_22359921     AAsi    A    T        0      0        2 
   1   chr1_22359921     AKia    A    T        0      0        2 
   1   chr1_22359921     AOna    A    T        0      0        2 
   1   chr1_22359921     ASom    A    T        0      0        2 
   1   chr1_22359921     HCab    A    T        1      2        2 
   1   chr1_22359921     HPrz    A    T        1      2        2 
   1   chr1_22359921     ZBoe    A    T        0      0        2 
   1   chr1_22359921     ZGre    A    T        0      0        2 
   1   chr1_22359921     ZHar    A    T        0      0        2 
   1   chr1_22359921   Sample    A    T        0      0        2 
   1   chr1_22361637     AAsi    C    G        0      0        2 
   1   chr1_22361637     AKia    C    G        0      0        2 
   1   chr1_22361637     AOna    C    G        0      0        2 
   1   chr1_22361637     ASom    C    G        0      0        2 
   1   chr1_22361637     HCab    C    G        0      0        2 
   1   chr1_22361637     HPrz    C    G        0      0        2 
   1   chr1_22361637     ZBoe    C    G      0.5      1        2 
   1   chr1_22361637     ZGre    C    G        0      0        2 
   1   chr1_22361637     ZHar    C    G        0      0        2 
   1   chr1_22361637   Sample    C    G        0      0        2 
   1   chr1_22364881     AAsi    C    T        0      0        2 
   1   chr1_22364881     AKia    C    T        0      0        2 
   1   chr1_22364881     AOna    C    T        0      0        2 
   1   chr1_22364881     ASom    C    T        0      0        2 
   1   chr1_22364881     HCab    C    T        0      0        2 
   1   chr1_22364881     HPrz    C    T        0      0        2 
   1   chr1_22364881     ZBoe    C    T      0.5      1        2 
   1   chr1_22364881     ZGre    C    T        0      0        2 
   1   chr1_22364881     ZHar    C    T        0      0        2 
   1   chr1_22364881   Sample    C    T        0      0        2 
   1   chr1_22366626     AAsi    G    A      0.5      1        2 
   1   chr1_22366626     AKia    G    A        0      0        2 
   1   chr1_22366626     AOna    G    A        0      0        2 
   1   chr1_22366626     ASom    G    A        0      0        2 
   1   chr1_22366626     HCab    G    A        0      0        2 
   1   chr1_22366626     HPrz    G    A        0      0        2 
   1   chr1_22366626     ZBoe    G    A        0      0        2 
   1   chr1_22366626     ZGre    G    A        0      0        2 
   1   chr1_22366626     ZHar    G    A        0      0        2 
   1   chr1_22366626   Sample    G    A        0      0        2 
   1   chr1_22369133     AAsi    A    T        0      0        2 
   1   chr1_22369133     AKia    A    T        0      0        2 
   1   chr1_22369133     AOna    A    T        0      0        2 
   1   chr1_22369133     ASom    A    T        0      0        2 
   1   chr1_22369133     HCab    A    T        0      0        2 
   1   chr1_22369133     HPrz    A    T        0      0        2 
   1   chr1_22369133     ZBoe    A    T        0      0        2 
   1   chr1_22369133     ZGre    A    T        0      0        2 
   1   chr1_22369133     ZHar    A    T        1      2        2 
   1   chr1_22369133   Sample    A    T        0      0        2 
   1   chr1_22370795     AAsi    C    T        0      0        2 
   1   chr1_22370795     AKia    C    T        0      0        2 
   1   chr1_22370795     AOna    C    T        0      0        2 
   1   chr1_22370795     ASom    C    T        0      0        2 
   1   chr1_22370795     HCab    C    T        1      2        2 
   1   chr1_22370795     HPrz    C    T        1      2        2 
   1   chr1_22370795     ZBoe    C    T        0      0        2 
   1   chr1_22370795     ZGre    C    T        0      0        2 
   1   chr1_22370795     ZHar    C    T        0      0        2 
   1   chr1_22370795   Sample    C    T        0      0        2 
   1   chr1_22371341     AAsi    T    C        0      0        2 
   1   chr1_22371341     AKia    T    C        0      0        2 
   1   chr1_22371341     AOna    T    C        0      0        2 
   1   chr1_22371341     ASom    T    C        0      0        2 
   1   chr1_22371341     HCab    T    C        1      2        2 
   1   chr1_22371341     HPrz    T    C        1      2        2 
   1   chr1_22371341     ZBoe    T    C        0      0        2 
   1   chr1_22371341     ZGre    T    C        0      0        2 
   1   chr1_22371341     ZHar    T    C        0      0        2 
   1   chr1_22371341   Sample    T    C        0      0        2 
   1   chr1_22379647     AAsi    T    C        0      0        2 
   1   chr1_22379647     AKia    T    C        0      0        2 
   1   chr1_22379647     AOna    T    C        0      0        2 
   1   chr1_22379647     ASom    T    C      0.5      1        2 
   1   chr1_22379647     HCab    T    C        0      0        2 
   1   chr1_22379647     HPrz    T    C        0      0        2 
   1   chr1_22379647     ZBoe    T    C        0      0        2 
   1   chr1_22379647     ZGre    T    C        0      0        2 
   1   chr1_22379647     ZHar    T    C        0      0        2 
   1   chr1_22379647   Sample    T    C        0      0        2 
   1   chr1_22381806     AAsi    T    C        0      0        2 
   1   chr1_22381806     AKia    T    C        1      2        2 
   1   chr1_22381806     AOna    T    C        0      0        2 
   1   chr1_22381806     ASom    T    C        0      0        2 
   1   chr1_22381806     HCab    T    C        0      0        2 
   1   chr1_22381806     HPrz    T    C        0      0        2 
   1   chr1_22381806     ZBoe    T    C        0      0        2 
   1   chr1_22381806     ZGre    T    C        0      0        2 
   1   chr1_22381806     ZHar    T    C        0      0        2 
   1   chr1_22381806   Sample    T    C        0      0        2 
   1   chr1_22386419     AAsi    T    A        0      0        2 
   1   chr1_22386419     AKia    T    A        0      0        2 
   1   chr1_22386419     AOna    T    A        0      0        2 
   1   chr1_22386419     ASom    T    A        0      0        2 
   1   chr1_22386419     HCab    T    A        0      0        2 
   1   chr1_22386419     HPrz    T    A        0      0        2 
   1   chr1_22386419     ZBoe    T    A      0.5      1        2 
   1   chr1_22386419     ZGre    T    A        0      0        2 
   1   chr1_22386419     ZHar    T    A        0      0        2 
   1   chr1_22386419   Sample    T    A        0      0        2 
   1   chr1_22391304     AAsi    C    T        0      0        2 
   1   chr1_22391304     AKia    C    T        0      0        2 
   1   chr1_22391304     AOna    C    T        0      0        2 
   1   chr1_22391304     ASom    C    T        0      0        2 
   1   chr1_22391304     HCab    C    T        0      0        2 
   1   chr1_22391304     HPrz    C    T        0      0        2 
   1   chr1_22391304     ZBoe    C    T        0      0        2 
   1   chr1_22391304     ZGre    C    T      0.5      1        2 
   1   chr1_22391304     ZHar    C    T        0      0        2 
   1   chr1_22391304   Sample    C    T        0      0        2 
   1   chr1_22405937     AAsi    T    C        0      0        2 
   1   chr1_22405937     AKia    T    C        0      0        2 
   1   chr1_22405937     AOna    T    C        0      0        2 
   1   chr1_22405937     ASom    T    C        0      0        2 
   1   chr1_22405937     HCab    T    C        0      0        2 
   1   chr1_22405937     HPrz    T    C        0      0        2 
   1   chr1_22405937     ZBoe    T    C        0      0        2 
   1   chr1_22405937     ZGre    T    C      0.5      1        2 
   1   chr1_22405937     ZHar    T    C        0      0        2 
   1   chr1_22405937   Sample    T    C        0      0        2 
   1   chr1_22407032     AAsi    C    T        0      0        2 
   1   chr1_22407032     AKia    C    T        0      0        2 
   1   chr1_22407032     AOna    C    T        0      0        2 
   1   chr1_22407032     ASom    C    T        0      0        2 
   1   chr1_22407032     HCab    C    T        0      0        2 
   1   chr1_22407032     HPrz    C    T        0      0        2 
   1   chr1_22407032     ZBoe    C    T        0      0        2 
   1   chr1_22407032     ZGre    C    T        0      0        2 
   1   chr1_22407032     ZHar    C    T        1      2        2 
   1   chr1_22407032   Sample    C    T        0      0        2 
   1   chr1_22410043     AAsi    C    T        0      0        2 
   1   chr1_22410043     AKia    C    T        0      0        2 
   1   chr1_22410043     AOna    C    T        0      0        2 
   1   chr1_22410043     ASom    C    T        0      0        2 
   1   chr1_22410043     HCab    C    T        1      2        2 
   1   chr1_22410043     HPrz    C    T        1      2        2 
   1   chr1_22410043     ZBoe    C    T        0      0        2 
   1   chr1_22410043     ZGre    C    T        0      0        2 
   1   chr1_22410043     ZHar    C    T        0      0        2 
   1   chr1_22410043   Sample    C    T        0      0        2 
   1   chr1_22412443     AAsi    T    C        0      0        2 
   1   chr1_22412443     AKia    T    C        0      0        2 
   1   chr1_22412443     AOna    T    C        0      0        2 
   1   chr1_22412443     ASom    T    C        0      0        2 
   1   chr1_22412443     HCab    T    C        0      0        2 
   1   chr1_22412443     HPrz    T    C        0      0        2 
   1   chr1_22412443     ZBoe    T    C        0      0        2 
   1   chr1_22412443     ZGre    T    C      0.5      1        2 
   1   chr1_22412443     ZHar    T    C        0      0        2 
   1   chr1_22412443   Sample    T    C        0      0        2 
   1   chr1_22423469     AAsi    A    G        0      0        2 
   1   chr1_22423469     AKia    A    G        0      0        2 
   1   chr1_22423469     AOna    A    G        0      0        2 
   1   chr1_22423469     ASom    A    G        0      0        2 
   1   chr1_22423469     HCab    A    G        0      0        2 
   1   chr1_22423469     HPrz    A    G        0      0        2 
   1   chr1_22423469     ZBoe    A    G        0      0        2 
   1   chr1_22423469     ZGre    A    G      0.5      1        2 
   1   chr1_22423469     ZHar    A    G        0      0        2 
   1   chr1_22423469   Sample    A    G        0      0        2 
   1   chr1_22440244     AAsi    A    G        0      0        2 
   1   chr1_22440244     AKia    A    G        0      0        2 
   1   chr1_22440244     AOna    A    G        1      2        2 
   1   chr1_22440244     ASom    A    G        0      0        2 
   1   chr1_22440244     HCab    A    G        0      0        2 
   1   chr1_22440244     HPrz    A    G        0      0        2 
   1   chr1_22440244     ZBoe    A    G        0      0        2 
   1   chr1_22440244     ZGre    A    G        0      0        2 
   1   chr1_22440244     ZHar    A    G        0      0        2 
   1   chr1_22440244   Sample    A    G        0      0        2 
   1   chr1_22441790     AAsi    C    G        0      0        2 
   1   chr1_22441790     AKia    C    G        0      0        2 
   1   chr1_22441790     AOna    C    G        0      0        2 
   1   chr1_22441790     ASom    C    G        0      0        2 
   1   chr1_22441790     HCab    C    G        0      0        2 
   1   chr1_22441790     HPrz    C    G        0      0        2 
   1   chr1_22441790     ZBoe    C    G        0      0        2 
   1   chr1_22441790     ZGre    C    G      0.5      1        2 
   1   chr1_22441790     ZHar    C    G        0      0        2 
   1   chr1_22441790   Sample    C    G        0      0        2 
   1   chr1_22445734     AAsi    T    C        0      0        2 
   1   chr1_22445734     AKia    T    C        0      0        2 
   1   chr1_22445734     AOna    T    C        0      0        2 
   1   chr1_22445734     ASom    T    C        0      0        2 
   1   chr1_22445734     HCab    T    C      0.5      1        2 
   1   chr1_22445734     HPrz    T    C        0      0        2 
   1   chr1_22445734     ZBoe    T    C        0      0        2 
   1   chr1_22445734     ZGre    T    C        0      0        2 
   1   chr1_22445734     ZHar    T    C        0      0        2 
   1   chr1_22445734   Sample    T    C        0      0        2 
   1   chr1_22449630     AAsi    A    G        0      0        2 
   1   chr1_22449630     AKia    A    G        1      2        2 
   1   chr1_22449630     AOna    A    G        0      0        2 
   1   chr1_22449630     ASom    A    G        0      0        2 
   1   chr1_22449630     HCab    A    G        0      0        2 
   1   chr1_22449630     HPrz    A    G        0      0        2 
   1   chr1_22449630     ZBoe    A    G        0      0        2 
   1   chr1_22449630     ZGre    A    G        0      0        2 
   1   chr1_22449630     ZHar    A    G        0      0        2 
   1   chr1_22449630   Sample    A    G        0      0        2 
   1   chr1_22450045     AAsi    T    G        0      0        2 
   1   chr1_22450045     AKia    T    G        0      0        2 
   1   chr1_22450045     AOna    T    G        0      0        2 
   1   chr1_22450045     ASom    T    G        0      0        2 
   1   chr1_22450045     HCab    T    G        0      0        2 
   1   chr1_22450045     HPrz    T    G      0.5      1        2 
   1   chr1_22450045     ZBoe    T    G        0      0        2 
   1   chr1_22450045     ZGre    T    G        0      0        2 
   1   chr1_22450045     ZHar    T    G        0      0        2 
   1   chr1_22450045   Sample    T    G        0      0        2 
   1   chr1_22457234     AAsi    A    G        0      0        2 
   1   chr1_22457234     AKia    A    G        0      0        2 
   1   chr1_22457234     AOna    A    G        0      0        2 
   1   chr1_22457234     ASom    A    G        0      0        2 
   1   chr1_22457234     HCab    A    G        0      0        2 
   1   chr1_22457234     HPrz    A    G        0      0        2 
   1   chr1_22457234     ZBoe    A    G      0.5      1        2 
   1   chr1_22457234     ZGre    A    G        0      0        2 
   1   chr1_22457234     ZHar    A    G        0      0        2 
   1   chr1_22457234   Sample    A    G        0      0        2 
   1   chr1_22457276     AAsi    A    G        0      0        2 
   1   chr1_22457276     AKia    A    G        0      0        2 
   1   chr1_22457276     AOna    A    G        1      2        2 
   1   chr1_22457276     ASom    A    G        0      0        2 
   1   chr1_22457276     HCab    A    G        0      0        2 
   1   chr1_22457276     HPrz    A    G        0      0        2 
   1   chr1_22457276     ZBoe    A    G        0      0        2 
   1   chr1_22457276     ZGre    A    G        0      0        2 
   1   chr1_22457276     ZHar    A    G        0      0        2 
   1   chr1_22457276   Sample    A    G        0      0        2 
   1   chr1_22466041     AAsi    G    A        0      0        2 
   1   chr1_22466041     AKia    G    A        0      0        2 
   1   chr1_22466041     AOna    G    A        0      0        2 
   1   chr1_22466041     ASom    G    A        0      0        2 
   1   chr1_22466041     HCab    G    A        0      0        2 
   1   chr1_22466041     HPrz    G    A      0.5      1        2 
   1   chr1_22466041     ZBoe    G    A        0      0        2 
   1   chr1_22466041     ZGre    G    A        0      0        2 
   1   chr1_22466041     ZHar    G    A        0      0        2 
   1   chr1_22466041   Sample    G    A        0      0        2 
   1   chr1_22474469     AAsi    A    C        0      0        2 
   1   chr1_22474469     AKia    A    C        1      2        2 
   1   chr1_22474469     AOna    A    C        0      0        2 
   1   chr1_22474469     ASom    A    C        0      0        2 
   1   chr1_22474469     HCab    A    C        0      0        2 
   1   chr1_22474469     HPrz    A    C        0      0        2 
   1   chr1_22474469     ZBoe    A    C        0      0        2 
   1   chr1_22474469     ZGre    A    C        0      0        2 
   1   chr1_22474469     ZHar    A    C        0      0        2 
   1   chr1_22474469   Sample    A    C        0      0        2 
   1   chr1_22475709     AAsi    T    C        0      0        2 
   1   chr1_22475709     AKia    T    C        0      0        2 
   1   chr1_22475709     AOna    T    C        0      0        2 
   1   chr1_22475709     ASom    T    C        0      0        2 
   1   chr1_22475709     HCab    T    C        0      0        2 
   1   chr1_22475709     HPrz    T    C        0      0        2 
   1   chr1_22475709     ZBoe    T    C        0      0        2 
   1   chr1_22475709     ZGre    T    C        0      0        2 
   1   chr1_22475709     ZHar    T    C      0.5      1        2 
   1   chr1_22475709   Sample    T    C        0      0        2 
   1   chr1_22484924     AAsi    C    T      0.5      1        2 
   1   chr1_22484924     AKia    C    T        0      0        2 
   1   chr1_22484924     AOna    C    T        0      0        2 
   1   chr1_22484924     ASom    C    T        0      0        2 
   1   chr1_22484924     HCab    C    T        0      0        2 
   1   chr1_22484924     HPrz    C    T        0      0        2 
   1   chr1_22484924     ZBoe    C    T        0      0        2 
   1   chr1_22484924     ZGre    C    T        0      0        2 
   1   chr1_22484924     ZHar    C    T        0      0        2 
   1   chr1_22484924   Sample    C    T        0      0        2 
   1   chr1_22485371     AAsi    C    T        0      0        2 
   1   chr1_22485371     AKia    C    T        0      0        2 
   1   chr1_22485371     AOna    C    T        0      0        2 
   1   chr1_22485371     ASom    C    T        0      0        2 
   1   chr1_22485371     HCab    C    T        0      0        2 
   1   chr1_22485371     HPrz    C    T        0      0        2 
   1   chr1_22485371     ZBoe    C    T        0      0        2 
   1   chr1_22485371     ZGre    C    T        1      2        2 
   1   chr1_22485371     ZHar    C    T        0      0        2 
   1   chr1_22485371   Sample    C    T        0      0        2 
   1   chr1_22487053     AAsi    C    G        0      0        2 
   1   chr1_22487053     AKia    C    G        0      0        2 
   1   chr1_22487053     AOna    C    G        0      0        2 
   1   chr1_22487053     ASom    C    G        0      0        2 
   1   chr1_22487053     HCab    C    G        0      0        2 
   1   chr1_22487053     HPrz    C    G        0      0        2 
   1   chr1_22487053     ZBoe    C    G      0.5      1        2 
   1   chr1_22487053     ZGre    C    G        0      0        2 
   1   chr1_22487053     ZHar    C    G        0      0        2 
   1   chr1_22487053   Sample    C    G        0      0        2 
   1   chr1_22487473     AAsi    G    C        0      0        2 
   1   chr1_22487473     AKia    G    C        1      2        2 
   1   chr1_22487473     AOna    G    C        0      0        2 
   1   chr1_22487473     ASom    G    C        0      0        2 
   1   chr1_22487473     HCab    G    C        0      0        2 
   1   chr1_22487473     HPrz    G    C        0      0        2 
   1   chr1_22487473     ZBoe    G    C        0      0        2 
   1   chr1_22487473     ZGre    G    C        0      0        2 
   1   chr1_22487473     ZHar    G    C        0      0        2 
   1   chr1_22487473   Sample    G    C        0      0        2 
   1   chr1_22491421     AAsi    C    T        0      0        2 
   1   chr1_22491421     AKia    C    T        0      0        2 
   1   chr1_22491421     AOna    C    T        1      2        2 
   1   chr1_22491421     ASom    C    T        0      0        2 
   1   chr1_22491421     HCab    C    T        0      0        2 
   1   chr1_22491421     HPrz    C    T        0      0        2 
   1   chr1_22491421     ZBoe    C    T        0      0        2 
   1   chr1_22491421     ZGre    C    T        0      0        2 
   1   chr1_22491421     ZHar    C    T        0      0        2 
   1   chr1_22491421   Sample    C    T        0      0        2 
   1   chr1_22495516     AAsi    G    T        0      0        2 
   1   chr1_22495516     AKia    G    T        0      0        2 
   1   chr1_22495516     AOna    G    T        0      0        2 
   1   chr1_22495516     ASom    G    T        0      0        2 
   1   chr1_22495516     HCab    G    T        1      2        2 
   1   chr1_22495516     HPrz    G    T        0      0        2 
   1   chr1_22495516     ZBoe    G    T        0      0        2 
   1   chr1_22495516     ZGre    G    T        0      0        2 
   1   chr1_22495516     ZHar    G    T        0      0        2 
   1   chr1_22495516   Sample    G    T        0      0        2 
   1   chr1_22496167     AAsi    A    G        0      0        2 
   1   chr1_22496167     AKia    A    G        0      0        2 
   1   chr1_22496167     AOna    A    G        0      0        2 
   1   chr1_22496167     ASom    A    G        0      0        2 
   1   chr1_22496167     HCab    A    G        1      2        2 
   1   chr1_22496167     HPrz    A    G        1      2        2 
   1   chr1_22496167     ZBoe    A    G        0      0        2 
   1   chr1_22496167     ZGre    A    G        0      0        2 
   1   chr1_22496167     ZHar    A    G        0      0        2 
   1   chr1_22496167   Sample    A    G        0      0        2 
   1   chr1_22503126     AAsi    G    A        0      0        2 
   1   chr1_22503126     AKia    G    A        0      0        2 
   1   chr1_22503126     AOna    G    A        0      0        2 
   1   chr1_22503126     ASom    G    A        0      0        2 
   1   chr1_22503126     HCab    G    A        1      2        2 
   1   chr1_22503126     HPrz    G    A        1      2        2 
   1   chr1_22503126     ZBoe    G    A        0      0        2 
   1   chr1_22503126     ZGre    G    A        0      0        2 
   1   chr1_22503126     ZHar    G    A        0      0        2 
   1   chr1_22503126   Sample    G    A        0      0        2 
   1   chr1_22505492     AAsi    A    G        0      0        2 
   1   chr1_22505492     AKia    A    G      0.5      1        2 
   1   chr1_22505492     AOna    A    G        0      0        2 
   1   chr1_22505492     ASom    A    G        0      0        2 
   1   chr1_22505492     HCab    A    G        0      0        2 
   1   chr1_22505492     HPrz    A    G        0      0        2 
   1   chr1_22505492     ZBoe    A    G        0      0        2 
   1   chr1_22505492     ZGre    A    G        0      0        2 
   1   chr1_22505492     ZHar    A    G        0      0        2 
   1   chr1_22505492   Sample    A    G        0      0        2 
   1   chr1_22516723     AAsi    T    C        0      0        2 
   1   chr1_22516723     AKia    T    C        0      0        2 
   1   chr1_22516723     AOna    T    C        0      0        2 
   1   chr1_22516723     ASom    T    C        0      0        2 
   1   chr1_22516723     HCab    T    C        0      0        2 
   1   chr1_22516723     HPrz    T    C      0.5      1        2 
   1   chr1_22516723     ZBoe    T    C        0      0        2 
   1   chr1_22516723     ZGre    T    C        0      0        2 
   1   chr1_22516723     ZHar    T    C        0      0        2 
   1   chr1_22516723   Sample    T    C        0      0        2 
   1   chr1_22520449     AAsi    C    G        0      0        2 
   1   chr1_22520449     AKia    C    G        0      0        2 
   1   chr1_22520449     AOna    C    G        0      0        2 
   1   chr1_22520449     ASom    C    G        0      0        2 
   1   chr1_22520449     HCab    C    G        1      2        2 
   1   chr1_22520449     HPrz    C    G      0.5      1        2 
   1   chr1_22520449     ZBoe    C    G        0      0        2 
   1   chr1_22520449     ZGre    C    G        0      0        2 
   1   chr1_22520449     ZHar    C    G        0      0        2 
   1   chr1_22520449   Sample    C    G        0      0        2 
   1   chr1_22520718     AAsi    T    C        0      0        2 
   1   chr1_22520718     AKia    T    C        0      0        2 
   1   chr1_22520718     AOna    T    C        0      0        2 
   1   chr1_22520718     ASom    T    C        0      0        2 
   1   chr1_22520718     HCab    T    C        1      2        2 
   1   chr1_22520718     HPrz    T    C      0.5      1        2 
   1   chr1_22520718     ZBoe    T    C        0      0        2 
   1   chr1_22520718     ZGre    T    C        0      0        2 
   1   chr1_22520718     ZHar    T    C        0      0        2 
   1   chr1_22520718   Sample    T    C        0      0        2 
   1   chr1_22521243     AAsi    T    C        0      0        2 
   1   chr1_22521243     AKia    T    C        0      0        2 
   1   chr1_22521243     AOna    T    C        0      0        2 
   1   chr1_22521243     ASom    T    C        0      0        2 
   1   chr1_22521243     HCab    T    C        0      0        2 
   1   chr1_22521243     HPrz    T    C      0.5      1        2 
   1   chr1_22521243     ZBoe    T    C        0      0        2 
   1   chr1_22521243     ZGre    T    C        0      0        2 
   1   chr1_22521243     ZHar    T    C        0      0        2 
   1   chr1_22521243   Sample    T    C        0      0        2 
   1   chr1_22525513     AAsi    T    C        0      0        2 
   1   chr1_22525513     AKia    T    C        0      0        2 
   1   chr1_22525513     AOna    T    C        0      0        2 
   1   chr1_22525513     ASom    T    C        0      0        2 
   1   chr1_22525513     HCab    T    C        0      0        2 
   1   chr1_22525513     HPrz    T    C      0.5      1        2 
   1   chr1_22525513     ZBoe    T    C        0      0        2 
   1   chr1_22525513     ZGre    T    C        0      0        2 
   1   chr1_22525513     ZHar    T    C        0      0        2 
   1   chr1_22525513   Sample    T    C        0      0        2 
   1   chr1_22538724     AAsi    T    C        1      2        2 
   1   chr1_22538724     AKia    T    C      0.5      1        2 
   1   chr1_22538724     AOna    T    C        0      0        2 
   1   chr1_22538724     ASom    T    C        1      2        2 
   1   chr1_22538724     HCab    T    C        0      0        2 
   1   chr1_22538724     HPrz    T    C        0      0        2 
   1   chr1_22538724     ZBoe    T    C        0      0        2 
   1   chr1_22538724     ZGre    T    C        0      0        2 
   1   chr1_22538724     ZHar    T    C        0      0        2 
   1   chr1_22538724   Sample    T    C        1      2        2 
   1   chr1_22540861     AAsi    T    C        0      0        2 
   1   chr1_22540861     AKia    T    C      0.5      1        2 
   1   chr1_22540861     AOna    T    C        0      0        2 
   1   chr1_22540861     ASom    T    C        0      0        2 
   1   chr1_22540861     HCab    T    C        0      0        2 
   1   chr1_22540861     HPrz    T    C        0      0        2 
   1   chr1_22540861     ZBoe    T    C        0      0        2 
   1   chr1_22540861     ZGre    T    C        0      0        2 
   1   chr1_22540861     ZHar    T    C        0      0        2 
   1   chr1_22540861   Sample    T    C        0      0        2 
   1   chr1_22541540     AAsi    A    G        0      0        2 
   1   chr1_22541540     AKia    A    G        0      0        2 
   1   chr1_22541540     AOna    A    G        1      2        2 
   1   chr1_22541540     ASom    A    G        0      0        2 
   1   chr1_22541540     HCab    A    G        0      0        2 
   1   chr1_22541540     HPrz    A    G        0      0        2 
   1   chr1_22541540     ZBoe    A    G        0      0        2 
   1   chr1_22541540     ZGre    A    G        0      0        2 
   1   chr1_22541540     ZHar    A    G        0      0        2 
   1   chr1_22541540   Sample    A    G        0      0        2 
   1   chr1_22544689     AAsi    T    C        0      0        2 
   1   chr1_22544689     AKia    T    C      0.5      1        2 
   1   chr1_22544689     AOna    T    C        0      0        2 
   1   chr1_22544689     ASom    T    C        0      0        2 
   1   chr1_22544689     HCab    T    C        0      0        2 
   1   chr1_22544689     HPrz    T    C        0      0        2 
   1   chr1_22544689     ZBoe    T    C        0      0        2 
   1   chr1_22544689     ZGre    T    C        0      0        2 
   1   chr1_22544689     ZHar    T    C        0      0        2 
   1   chr1_22544689   Sample    T    C        0      0        2 
   1   chr1_22547532     AAsi    T    C      0.5      1        2 
   1   chr1_22547532     AKia    T    C        0      0        2 
   1   chr1_22547532     AOna    T    C        0      0        2 
   1   chr1_22547532     ASom    T    C        1      2        2 
   1   chr1_22547532     HCab    T    C        0      0        2 
   1   chr1_22547532     HPrz    T    C        0      0        2 
   1   chr1_22547532     ZBoe    T    C        0      0        2 
   1   chr1_22547532     ZGre    T    C        0      0        2 
   1   chr1_22547532     ZHar    T    C        0      0        2 
   1   chr1_22547532   Sample    T    C        1      2        2 
   1   chr1_22551579     AAsi    C    G        0      0        2 
   1   chr1_22551579     AKia    C    G        0      0        2 
   1   chr1_22551579     AOna    C    G        0      0        2 
   1   chr1_22551579     ASom    C    G        0      0        2 
   1   chr1_22551579     HCab    C    G        0      0        2 
   1   chr1_22551579     HPrz    C    G        0      0        2 
   1   chr1_22551579     ZBoe    C    G        0      0        2 
   1   chr1_22551579     ZGre    C    G      0.5      1        2 
   1   chr1_22551579     ZHar    C    G        0      0        2 
   1   chr1_22551579   Sample    C    G        0      0        2 
   1   chr1_22559443     AAsi    C    G        0      0        2 
   1   chr1_22559443     AKia    C    G        0      0        2 
   1   chr1_22559443     AOna    C    G        0      0        2 
   1   chr1_22559443     ASom    C    G        0      0        2 
   1   chr1_22559443     HCab    C    G        0      0        2 
   1   chr1_22559443     HPrz    C    G        0      0        2 
   1   chr1_22559443     ZBoe    C    G      0.5      1        2 
   1   chr1_22559443     ZGre    C    G        0      0        2 
   1   chr1_22559443     ZHar    C    G        0      0        2 
   1   chr1_22559443   Sample    C    G        0      0        2 
   1   chr1_22560668     AAsi    C    A        0      0        2 
   1   chr1_22560668     AKia    C    A        0      0        2 
   1   chr1_22560668     AOna    C    A        0      0        2 
   1   chr1_22560668     ASom    C    A        0      0        2 
   1   chr1_22560668     HCab    C    A        1      2        2 
   1   chr1_22560668     HPrz    C    A        1      2        2 
   1   chr1_22560668     ZBoe    C    A        0      0        2 
   1   chr1_22560668     ZGre    C    A        0      0        2 
   1   chr1_22560668     ZHar    C    A        0      0        2 
   1   chr1_22560668   Sample    C    A        0      0        2 
   1   chr1_22561872     AAsi    T    C        0      0        2 
   1   chr1_22561872     AKia    T    C        0      0        2 
   1   chr1_22561872     AOna    T    C        0      0        2 
   1   chr1_22561872     ASom    T    C        0      0        2 
   1   chr1_22561872     HCab    T    C        0      0        2 
   1   chr1_22561872     HPrz    T    C      0.5      1        2 
   1   chr1_22561872     ZBoe    T    C        0      0        2 
   1   chr1_22561872     ZGre    T    C        0      0        2 
   1   chr1_22561872     ZHar    T    C        0      0        2 
   1   chr1_22561872   Sample    T    C        0      0        2 
   1   chr1_22562387     AAsi    G    A        0      0        2 
   1   chr1_22562387     AKia    G    A        0      0        2 
   1   chr1_22562387     AOna    G    A        0      0        2 
   1   chr1_22562387     ASom    G    A        0      0        2 
   1   chr1_22562387     HCab    G    A        0      0        2 
   1   chr1_22562387     HPrz    G    A        0      0        2 
   1   chr1_22562387     ZBoe    G    A      0.5      1        2 
   1   chr1_22562387     ZGre    G    A        0      0        2 
   1   chr1_22562387     ZHar    G    A        0      0        2 
   1   chr1_22562387   Sample    G    A        0      0        2 
   1   chr1_22584791     AAsi    C    G        0      0        2 
   1   chr1_22584791     AKia    C    G        0      0        2 
   1   chr1_22584791     AOna    C    G        0      0        2 
   1   chr1_22584791     ASom    C    G        0      0        2 
   1   chr1_22584791     HCab    C    G        1      2        2 
   1   chr1_22584791     HPrz    C    G        1      2        2 
   1   chr1_22584791     ZBoe    C    G        0      0        2 
   1   chr1_22584791     ZGre    C    G        0      0        2 
   1   chr1_22584791     ZHar    C    G        0      0        2 
   1   chr1_22584791   Sample    C    G        0      0        2 
   1   chr1_22585587     AAsi    C    A        0      0        2 
   1   chr1_22585587     AKia    C    A        0      0        2 
   1   chr1_22585587     AOna    C    A        0      0        2 
   1   chr1_22585587     ASom    C    A        0      0        2 
   1   chr1_22585587     HCab    C    A        1      2        2 
   1   chr1_22585587     HPrz    C    A        1      2        2 
   1   chr1_22585587     ZBoe    C    A        0      0        2 
   1   chr1_22585587     ZGre    C    A        0      0        2 
   1   chr1_22585587     ZHar    C    A        0      0        2 
   1   chr1_22585587   Sample    C    A        0      0        2 
   1   chr1_22587039     AAsi    G    A        0      0        2 
   1   chr1_22587039     AKia    G    A        0      0        2 
   1   chr1_22587039     AOna    G    A        1      2        2 
   1   chr1_22587039     ASom    G    A        0      0        2 
   1   chr1_22587039     HCab    G    A        0      0        2 
   1   chr1_22587039     HPrz    G    A        0      0        2 
   1   chr1_22587039     ZBoe    G    A        0      0        2 
   1   chr1_22587039     ZGre    G    A        0      0        2 
   1   chr1_22587039     ZHar    G    A        0      0        2 
   1   chr1_22587039   Sample    G    A        0      0        2 
   1   chr1_22587716     AAsi    A    G        0      0        2 
   1   chr1_22587716     AKia    A    G        0      0        2 
   1   chr1_22587716     AOna    A    G        0      0        2 
   1   chr1_22587716     ASom    A    G        0      0        2 
   1   chr1_22587716     HCab    A    G        1      2        2 
   1   chr1_22587716     HPrz    A    G        1      2        2 
   1   chr1_22587716     ZBoe    A    G        0      0        2 
   1   chr1_22587716     ZGre    A    G        0      0        2 
   1   chr1_22587716     ZHar    A    G        0      0        2 
   1   chr1_22587716   Sample    A    G        0      0        2 
   1   chr1_22590367     AAsi    A    G        0      0        2 
   1   chr1_22590367     AKia    A    G        0      0        2 
   1   chr1_22590367     AOna    A    G        0      0        2 
   1   chr1_22590367     ASom    A    G        1      2        2 
   1   chr1_22590367     HCab    A    G        0      0        2 
   1   chr1_22590367     HPrz    A    G        0      0        2 
   1   chr1_22590367     ZBoe    A    G        0      0        2 
   1   chr1_22590367     ZGre    A    G        0      0        2 
   1   chr1_22590367     ZHar    A    G        0      0        2 
   1   chr1_22590367   Sample    A    G        0      0        2 
   1   chr1_22590441     AAsi    G    T        0      0        2 
   1   chr1_22590441     AKia    G    T        0      0        2 
   1   chr1_22590441     AOna    G    T        0      0        2 
   1   chr1_22590441     ASom    G    T        0      0        2 
   1   chr1_22590441     HCab    G    T        1      2        2 
   1   chr1_22590441     HPrz    G    T        1      2        2 
   1   chr1_22590441     ZBoe    G    T        0      0        2 
   1   chr1_22590441     ZGre    G    T        0      0        2 
   1   chr1_22590441     ZHar    G    T        0      0        2 
   1   chr1_22590441   Sample    G    T        0      0        2 
   1   chr1_22592497     AAsi    C    T        0      0        2 
   1   chr1_22592497     AKia    C    T        0      0        2 
   1   chr1_22592497     AOna    C    T        0      0        2 
   1   chr1_22592497     ASom    C    T        0      0        2 
   1   chr1_22592497     HCab    C    T        0      0        2 
   1   chr1_22592497     HPrz    C    T        0      0        2 
   1   chr1_22592497     ZBoe    C    T      0.5      1        2 
   1   chr1_22592497     ZGre    C    T        0      0        2 
   1   chr1_22592497     ZHar    C    T        0      0        2 
   1   chr1_22592497   Sample    C    T        0      0        2 
   1   chr1_22593881     AAsi    C    A        0      0        2 
   1   chr1_22593881     AKia    C    A        0      0        2 
   1   chr1_22593881     AOna    C    A        0      0        2 
   1   chr1_22593881     ASom    C    A        0      0        2 
   1   chr1_22593881     HCab    C    A        0      0        2 
   1   chr1_22593881     HPrz    C    A        0      0        2 
   1   chr1_22593881     ZBoe    C    A        1      2        2 
   1   chr1_22593881     ZGre    C    A        0      0        2 
   1   chr1_22593881     ZHar    C    A        0      0        2 
   1   chr1_22593881   Sample    C    A        0      0        2 
   1   chr1_22594865     AAsi    T    C        0      0        2 
   1   chr1_22594865     AKia    T    C        0      0        2 
   1   chr1_22594865     AOna    T    C        0      0        2 
   1   chr1_22594865     ASom    T    C        0      0        2 
   1   chr1_22594865     HCab    T    C        0      0        2 
   1   chr1_22594865     HPrz    T    C        0      0        2 
   1   chr1_22594865     ZBoe    T    C      0.5      1        2 
   1   chr1_22594865     ZGre    T    C        0      0        2 
   1   chr1_22594865     ZHar    T    C        0      0        2 
   1   chr1_22594865   Sample    T    C        0      0        2 
   1   chr1_22596985     AAsi    A    G        0      0        2 
   1   chr1_22596985     AKia    A    G        0      0        2 
   1   chr1_22596985     AOna    A    G        0      0        2 
   1   chr1_22596985     ASom    A    G        0      0        2 
   1   chr1_22596985     HCab    A    G      0.5      1        2 
   1   chr1_22596985     HPrz    A    G        0      0        2 
   1   chr1_22596985     ZBoe    A    G        0      0        2 
   1   chr1_22596985     ZGre    A    G        0      0        2 
   1   chr1_22596985     ZHar    A    G        0      0        2 
   1   chr1_22596985   Sample    A    G        0      0        2 
   1   chr1_22603103     AAsi    T    C        0      0        2 
   1   chr1_22603103     AKia    T    C        0      0        2 
   1   chr1_22603103     AOna    T    C        1      2        2 
   1   chr1_22603103     ASom    T    C        0      0        2 
   1   chr1_22603103     HCab    T    C        0      0        2 
   1   chr1_22603103     HPrz    T    C        0      0        2 
   1   chr1_22603103     ZBoe    T    C        0      0        2 
   1   chr1_22603103     ZGre    T    C        0      0        2 
   1   chr1_22603103     ZHar    T    C        0      0        2 
   1   chr1_22603103   Sample    T    C        0      0        2 
   1   chr1_22605051     AAsi    C    A        0      0        2 
   1   chr1_22605051     AKia    C    A        0      0        2 
   1   chr1_22605051     AOna    C    A        0      0        2 
   1   chr1_22605051     ASom    C    A        0      0        2 
   1   chr1_22605051     HCab    C    A        0      0        2 
   1   chr1_22605051     HPrz    C    A        0      0        2 
   1   chr1_22605051     ZBoe    C    A        0      0        2 
   1   chr1_22605051     ZGre    C    A        0      0        2 
   1   chr1_22605051     ZHar    C    A      0.5      1        2 
   1   chr1_22605051   Sample    C    A        0      0        2 
   1   chr1_22609131     AAsi    C    T        1      2        2 
   1   chr1_22609131     AKia    C    T        0      0        2 
   1   chr1_22609131     AOna    C    T        0      0        2 
   1   chr1_22609131     ASom    C    T        0      0        2 
   1   chr1_22609131     HCab    C    T        0      0        2 
   1   chr1_22609131     HPrz    C    T        0      0        2 
   1   chr1_22609131     ZBoe    C    T        0      0        2 
   1   chr1_22609131     ZGre    C    T        0      0        2 
   1   chr1_22609131     ZHar    C    T        0      0        2 
   1   chr1_22609131   Sample    C    T        1      2        2 
   1   chr1_22609537     AAsi    C    T        0      0        2 
   1   chr1_22609537     AKia    C    T        0      0        2 
   1   chr1_22609537     AOna    C    T        1      2        2 
   1   chr1_22609537     ASom    C    T        0      0        2 
   1   chr1_22609537     HCab    C    T        1      2        2 
   1   chr1_22609537     HPrz    C    T        1      2        2 
   1   chr1_22609537     ZBoe    C    T        0      0        2 
   1   chr1_22609537     ZGre    C    T        0      0        2 
   1   chr1_22609537     ZHar    C    T        0      0        2 
   1   chr1_22609537   Sample    C    T        0      0        2 
   1   chr1_22614067     AAsi    A    G        0      0        2 
   1   chr1_22614067     AKia    A    G        0      0        2 
   1   chr1_22614067     AOna    A    G        0      0        2 
   1   chr1_22614067     ASom    A    G        0      0        2 
   1   chr1_22614067     HCab    A    G        0      0        2 
   1   chr1_22614067     HPrz    A    G        0      0        2 
   1   chr1_22614067     ZBoe    A    G        0      0        2 
   1   chr1_22614067     ZGre    A    G      0.5      1        2 
   1   chr1_22614067     ZHar    A    G        0      0        2 
   1   chr1_22614067   Sample    A    G        0      0        2 
   1   chr1_22615551     AAsi    T    C        0      0        2 
   1   chr1_22615551     AKia    T    C        0      0        2 
   1   chr1_22615551     AOna    T    C        0      0        2 
   1   chr1_22615551     ASom    T    C        0      0        2 
   1   chr1_22615551     HCab    T    C        0      0        2 
   1   chr1_22615551     HPrz    T    C        0      0        2 
   1   chr1_22615551     ZBoe    T    C      0.5      1        2 
   1   chr1_22615551     ZGre    T    C        1      2        2 
   1   chr1_22615551     ZHar    T    C        0      0        2 
   1   chr1_22615551   Sample    T    C        0      0        2 
   1   chr1_22621582     AAsi    T    C        0      0        2 
   1   chr1_22621582     AKia    T    C        0      0        2 
   1   chr1_22621582     AOna    T    C        0      0        2 
   1   chr1_22621582     ASom    T    C        0      0        2 
   1   chr1_22621582     HCab    T    C        0      0        2 
   1   chr1_22621582     HPrz    T    C        0      0        2 
   1   chr1_22621582     ZBoe    T    C      0.5      1        2 
   1   chr1_22621582     ZGre    T    C        0      0        2 
   1   chr1_22621582     ZHar    T    C        0      0        2 
   1   chr1_22621582   Sample    T    C        0      0        2 
   1   chr1_22622544     AAsi    A    T        0      0        2 
   1   chr1_22622544     AKia    A    T        0      0        2 
   1   chr1_22622544     AOna    A    T        0      0        2 
   1   chr1_22622544     ASom    A    T        0      0        2 
   1   chr1_22622544     HCab    A    T        1      2        2 
   1   chr1_22622544     HPrz    A    T        1      2        2 
   1   chr1_22622544     ZBoe    A    T        0      0        2 
   1   chr1_22622544     ZGre    A    T        0      0        2 
   1   chr1_22622544     ZHar    A    T        0      0        2 
   1   chr1_22622544   Sample    A    T        0      0        2 
   1   chr1_22624410     AAsi    G    A        0      0        2 
   1   chr1_22624410     AKia    G    A        0      0        2 
   1   chr1_22624410     AOna    G    A        0      0        2 
   1   chr1_22624410     ASom    G    A        0      0        2 
   1   chr1_22624410     HCab    G    A        1      2        2 
   1   chr1_22624410     HPrz    G    A        1      2        2 
   1   chr1_22624410     ZBoe    G    A        0      0        2 
   1   chr1_22624410     ZGre    G    A        0      0        2 
   1   chr1_22624410     ZHar    G    A        0      0        2 
   1   chr1_22624410   Sample    G    A        0      0        2 
   1   chr1_22630985     AAsi    T    C        0      0        2 
   1   chr1_22630985     AKia    T    C        0      0        2 
   1   chr1_22630985     AOna    T    C        0      0        2 
   1   chr1_22630985     ASom    T    C        0      0        2 
   1   chr1_22630985     HCab    T    C        0      0        2 
   1   chr1_22630985     HPrz    T    C        0      0        2 
   1   chr1_22630985     ZBoe    T    C        0      0        2 
   1   chr1_22630985     ZGre    T    C      0.5      1        2 
   1   chr1_22630985     ZHar    T    C        0      0        2 
   1   chr1_22630985   Sample    T    C        0      0        2 
   1   chr1_22649254     AAsi    C    T        0      0        2 
   1   chr1_22649254     AKia    C    T        0      0        2 
   1   chr1_22649254     AOna    C    T        0      0        2 
   1   chr1_22649254     ASom    C    T        0      0        2 
   1   chr1_22649254     HCab    C    T        1      2        2 
   1   chr1_22649254     HPrz    C    T        1      2        2 
   1   chr1_22649254     ZBoe    C    T        0      0        2 
   1   chr1_22649254     ZGre    C    T        0      0        2 
   1   chr1_22649254     ZHar    C    T        0      0        2 
   1   chr1_22649254   Sample    C    T        0      0        2 
   1   chr1_22653216     AAsi    C    A        0      0        2 
   1   chr1_22653216     AKia    C    A        0      0        2 
   1   chr1_22653216     AOna    C    A        0      0        2 
   1   chr1_22653216     ASom    C    A        0      0        2 
   1   chr1_22653216     HCab    C    A        1      2        2 
   1   chr1_22653216     HPrz    C    A        1      2        2 
   1   chr1_22653216     ZBoe    C    A        0      0        2 
   1   chr1_22653216     ZGre    C    A        0      0        2 
   1   chr1_22653216     ZHar    C    A        0      0        2 
   1   chr1_22653216   Sample    C    A        0      0        2 
   1   chr1_22655225     AAsi    G    A        0      0        2 
   1   chr1_22655225     AKia    G    A        0      0        2 
   1   chr1_22655225     AOna    G    A        0      0        2 
   1   chr1_22655225     ASom    G    A        0      0        2 
   1   chr1_22655225     HCab    G    A      0.5      1        2 
   1   chr1_22655225     HPrz    G    A        0      0        2 
   1   chr1_22655225     ZBoe    G    A        0      0        2 
   1   chr1_22655225     ZGre    G    A        0      0        2 
   1   chr1_22655225     ZHar    G    A        0      0        2 
   1   chr1_22655225   Sample    G    A        0      0        2 
   1   chr1_22672255     AAsi    A    T        0      0        2 
   1   chr1_22672255     AKia    A    T        0      0        2 
   1   chr1_22672255     AOna    A    T        0      0        2 
   1   chr1_22672255     ASom    A    T        0      0        2 
   1   chr1_22672255     HCab    A    T      0.5      1        2 
   1   chr1_22672255     HPrz    A    T      0.5      1        2 
   1   chr1_22672255     ZBoe    A    T        0      0        2 
   1   chr1_22672255     ZGre    A    T        0      0        2 
   1   chr1_22672255     ZHar    A    T        0      0        2 
   1   chr1_22672255   Sample    A    T        0      0        2 
   1   chr1_22674465     AAsi    A    G        0      0        2 
   1   chr1_22674465     AKia    A    G        0      0        2 
   1   chr1_22674465     AOna    A    G        0      0        2 
   1   chr1_22674465     ASom    A    G        0      0        2 
   1   chr1_22674465     HCab    A    G        0      0        2 
   1   chr1_22674465     HPrz    A    G        0      0        2 
   1   chr1_22674465     ZBoe    A    G        0      0        2 
   1   chr1_22674465     ZGre    A    G      0.5      1        2 
   1   chr1_22674465     ZHar    A    G        0      0        2 
   1   chr1_22674465   Sample    A    G        0      0        2 
   1   chr1_22675334     AAsi    C    T        0      0        2 
   1   chr1_22675334     AKia    C    T        0      0        2 
   1   chr1_22675334     AOna    C    T        0      0        2 
   1   chr1_22675334     ASom    C    T        1      2        2 
   1   chr1_22675334     HCab    C    T        0      0        2 
   1   chr1_22675334     HPrz    C    T        0      0        2 
   1   chr1_22675334     ZBoe    C    T        0      0        2 
   1   chr1_22675334     ZGre    C    T        0      0        2 
   1   chr1_22675334     ZHar    C    T        0      0        2 
   1   chr1_22675334   Sample    C    T        0      0        2 
   1   chr1_22676029     AAsi    T    A        0      0        2 
   1   chr1_22676029     AKia    T    A        0      0        2 
   1   chr1_22676029     AOna    T    A        0      0        2 
   1   chr1_22676029     ASom    T    A        0      0        2 
   1   chr1_22676029     HCab    T    A        0      0        2 
   1   chr1_22676029     HPrz    T    A      0.5      1        2 
   1   chr1_22676029     ZBoe    T    A        0      0        2 
   1   chr1_22676029     ZGre    T    A        0      0        2 
   1   chr1_22676029     ZHar    T    A        0      0        2 
   1   chr1_22676029   Sample    T    A        0      0        2 
   1   chr1_22685962     AAsi    G    A        0      0        2 
   1   chr1_22685962     AKia    G    A        0      0        2 
   1   chr1_22685962     AOna    G    A        0      0        2 
   1   chr1_22685962     ASom    G    A        0      0        2 
   1   chr1_22685962     HCab    G    A        1      2        2 
   1   chr1_22685962     HPrz    G    A        1      2        2 
   1   chr1_22685962     ZBoe    G    A        0      0        2 
   1   chr1_22685962     ZGre    G    A        0      0        2 
   1   chr1_22685962     ZHar    G    A        0      0        2 
   1   chr1_22685962   Sample    G    A        0      0        2 
   1   chr1_22697678     AAsi    G    A        0      0        2 
   1   chr1_22697678     AKia    G    A        0      0        2 
   1   chr1_22697678     AOna    G    A        1      2        2 
   1   chr1_22697678     ASom    G    A        0      0        2 
   1   chr1_22697678     HCab    G    A        0      0        2 
   1   chr1_22697678     HPrz    G    A        0      0        2 
   1   chr1_22697678     ZBoe    G    A        0      0        2 
   1   chr1_22697678     ZGre    G    A        0      0        2 
   1   chr1_22697678     ZHar    G    A        0      0        2 
   1   chr1_22697678   Sample    G    A        0      0        2 
   1   chr1_22702493     AAsi    A    G        1      2        2 
   1   chr1_22702493     AKia    A    G        0      0        2 
   1   chr1_22702493     AOna    A    G        0      0        2 
   1   chr1_22702493     ASom    A    G        1      2        2 
   1   chr1_22702493     HCab    A    G        0      0        2 
   1   chr1_22702493     HPrz    A    G        0      0        2 
   1   chr1_22702493     ZBoe    A    G        0      0        2 
   1   chr1_22702493     ZGre    A    G        0      0        2 
   1   chr1_22702493     ZHar    A    G        0      0        2 
   1   chr1_22702493   Sample    A    G        1      2        2 
   1   chr1_22707188     AAsi    A    G        0      0        2 
   1   chr1_22707188     AKia    A    G        1      2        2 
   1   chr1_22707188     AOna    A    G        0      0        2 
   1   chr1_22707188     ASom    A    G        0      0        2 
   1   chr1_22707188     HCab    A    G        0      0        2 
   1   chr1_22707188     HPrz    A    G        0      0        2 
   1   chr1_22707188     ZBoe    A    G        0      0        2 
   1   chr1_22707188     ZGre    A    G        0      0        2 
   1   chr1_22707188     ZHar    A    G        0      0        2 
   1   chr1_22707188   Sample    A    G        0      0        2 
   1   chr1_22708906     AAsi    G    A        0      0        2 
   1   chr1_22708906     AKia    G    A        0      0        2 
   1   chr1_22708906     AOna    G    A        0      0        2 
   1   chr1_22708906     ASom    G    A        0      0        2 
   1   chr1_22708906     HCab    G    A        0      0        2 
   1   chr1_22708906     HPrz    G    A      0.5      1        2 
   1   chr1_22708906     ZBoe    G    A        0      0        2 
   1   chr1_22708906     ZGre    G    A        0      0        2 
   1   chr1_22708906     ZHar    G    A        0      0        2 
   1   chr1_22708906   Sample    G    A        0      0        2 
   1   chr1_22709110     AAsi    T    G        0      0        2 
   1   chr1_22709110     AKia    T    G        0      0        2 
   1   chr1_22709110     AOna    T    G        0      0        2 
   1   chr1_22709110     ASom    T    G        0      0        2 
   1   chr1_22709110     HCab    T    G        1      2        2 
   1   chr1_22709110     HPrz    T    G        1      2        2 
   1   chr1_22709110     ZBoe    T    G        0      0        2 
   1   chr1_22709110     ZGre    T    G        0      0        2 
   1   chr1_22709110     ZHar    T    G        0      0        2 
   1   chr1_22709110   Sample    T    G        0      0        2 
   1   chr1_22723331     AAsi    G    A        0      0        2 
   1   chr1_22723331     AKia    G    A      0.5      1        2 
   1   chr1_22723331     AOna    G    A        1      2        2 
   1   chr1_22723331     ASom    G    A        0      0        2 
   1   chr1_22723331     HCab    G    A        1      2        2 
   1   chr1_22723331     HPrz    G    A        1      2        2 
   1   chr1_22723331     ZBoe    G    A        0      0        2 
   1   chr1_22723331     ZGre    G    A        0      0        2 
   1   chr1_22723331     ZHar    G    A        0      0        2 
   1   chr1_22723331   Sample    G    A        0      0        2 
   1   chr1_22724663     AAsi    T    C        0      0        2 
   1   chr1_22724663     AKia    T    C      0.5      1        2 
   1   chr1_22724663     AOna    T    C        1      2        2 
   1   chr1_22724663     ASom    T    C        0      0        2 
   1   chr1_22724663     HCab    T    C        0      0        2 
   1   chr1_22724663     HPrz    T    C        0      0        2 
   1   chr1_22724663     ZBoe    T    C        0      0        2 
   1   chr1_22724663     ZGre    T    C        0      0        2 
   1   chr1_22724663     ZHar    T    C        0      0        2 
   1   chr1_22724663   Sample    T    C        0      0        2 
   1   chr1_22730470     AAsi    T    C        0      0        2 
   1   chr1_22730470     AKia    T    C        0      0        2 
   1   chr1_22730470     AOna    T    C        1      2        2 
   1   chr1_22730470     ASom    T    C        0      0        2 
   1   chr1_22730470     HCab    T    C        0      0        2 
   1   chr1_22730470     HPrz    T    C        0      0        2 
   1   chr1_22730470     ZBoe    T    C        0      0        2 
   1   chr1_22730470     ZGre    T    C        0      0        2 
   1   chr1_22730470     ZHar    T    C        0      0        2 
   1   chr1_22730470   Sample    T    C        0      0        2 
   1   chr1_22731253     AAsi    A    G        0      0        2 
   1   chr1_22731253     AKia    A    G      0.5      1        2 
   1   chr1_22731253     AOna    A    G        0      0        2 
   1   chr1_22731253     ASom    A    G        0      0        2 
   1   chr1_22731253     HCab    A    G        0      0        2 
   1   chr1_22731253     HPrz    A    G        0      0        2 
   1   chr1_22731253     ZBoe    A    G        0      0        2 
   1   chr1_22731253     ZGre    A    G        0      0        2 
   1   chr1_22731253     ZHar    A    G        0      0        2 
   1   chr1_22731253   Sample    A    G        0      0        2 
   1   chr1_22734631     AAsi    G    A        0      0        2 
   1   chr1_22734631     AKia    G    A      0.5      1        2 
   1   chr1_22734631     AOna    G    A        0      0        2 
   1   chr1_22734631     ASom    G    A        0      0        2 
   1   chr1_22734631     HCab    G    A        0      0        2 
   1   chr1_22734631     HPrz    G    A        0      0        2 
   1   chr1_22734631     ZBoe    G    A        0      0        2 
   1   chr1_22734631     ZGre    G    A        0      0        2 
   1   chr1_22734631     ZHar    G    A        0      0        2 
   1   chr1_22734631   Sample    G    A        0      0        2 
   1   chr1_22736764     AAsi    C    A        0      0        2 
   1   chr1_22736764     AKia    C    A        0      0        2 
   1   chr1_22736764     AOna    C    A        0      0        2 
   1   chr1_22736764     ASom    C    A        0      0        2 
   1   chr1_22736764     HCab    C    A        1      2        2 
   1   chr1_22736764     HPrz    C    A        1      2        2 
   1   chr1_22736764     ZBoe    C    A        0      0        2 
   1   chr1_22736764     ZGre    C    A        0      0        2 
   1   chr1_22736764     ZHar    C    A        0      0        2 
   1   chr1_22736764   Sample    C    A        0      0        2 
   1   chr1_22746558     AAsi    C    T        0      0        2 
   1   chr1_22746558     AKia    C    T      0.5      1        2 
   1   chr1_22746558     AOna    C    T        0      0        2 
   1   chr1_22746558     ASom    C    T        0      0        2 
   1   chr1_22746558     HCab    C    T        0      0        2 
   1   chr1_22746558     HPrz    C    T        0      0        2 
   1   chr1_22746558     ZBoe    C    T        0      0        2 
   1   chr1_22746558     ZGre    C    T        0      0        2 
   1   chr1_22746558     ZHar    C    T        0      0        2 
   1   chr1_22746558   Sample    C    T        0      0        2 
   1   chr1_22747926     AAsi    A    C      0.5      1        2 
   1   chr1_22747926     AKia    A    C        0      0        2 
   1   chr1_22747926     AOna    A    C        0      0        2 
   1   chr1_22747926     ASom    A    C        0      0        2 
   1   chr1_22747926     HCab    A    C        0      0        2 
   1   chr1_22747926     HPrz    A    C        0      0        2 
   1   chr1_22747926     ZBoe    A    C        0      0        2 
   1   chr1_22747926     ZGre    A    C        0      0        2 
   1   chr1_22747926     ZHar    A    C        0      0        2 
   1   chr1_22747926   Sample    A    C        0      0        2 
   1   chr1_22764881     AAsi    G    T        0      0        2 
   1   chr1_22764881     AKia    G    T        0      0        2 
   1   chr1_22764881     AOna    G    T        0      0        2 
   1   chr1_22764881     ASom    G    T        0      0        2 
   1   chr1_22764881     HCab    G    T        1      2        2 
   1   chr1_22764881     HPrz    G    T        1      2        2 
   1   chr1_22764881     ZBoe    G    T        0      0        2 
   1   chr1_22764881     ZGre    G    T        0      0        2 
   1   chr1_22764881     ZHar    G    T        0      0        2 
   1   chr1_22764881   Sample    G    T        0      0        2 
   1   chr1_22768627     AAsi    T    C        0      0        2 
   1   chr1_22768627     AKia    T    C        0      0        2 
   1   chr1_22768627     AOna    T    C        0      0        2 
   1   chr1_22768627     ASom    T    C        0      0        2 
   1   chr1_22768627     HCab    T    C        1      2        2 
   1   chr1_22768627     HPrz    T    C      0.5      1        2 
   1   chr1_22768627     ZBoe    T    C        0      0        2 
   1   chr1_22768627     ZGre    T    C        0      0        2 
   1   chr1_22768627     ZHar    T    C        1      2        2 
   1   chr1_22768627   Sample    T    C        0      0        2 
   1   chr1_22775803     AAsi    A    G        0      0        2 
   1   chr1_22775803     AKia    A    G        0      0        2 
   1   chr1_22775803     AOna    A    G        1      2        2 
   1   chr1_22775803     ASom    A    G        0      0        2 
   1   chr1_22775803     HCab    A    G        0      0        2 
   1   chr1_22775803     HPrz    A    G        0      0        2 
   1   chr1_22775803     ZBoe    A    G        0      0        2 
   1   chr1_22775803     ZGre    A    G        1      2        2 
   1   chr1_22775803     ZHar    A    G        0      0        2 
   1   chr1_22775803   Sample    A    G        0      0        2 
   1   chr1_22801650     AAsi    G    A      0.5      1        2 
   1   chr1_22801650     AKia    G    A        0      0        2 
   1   chr1_22801650     AOna    G    A        0      0        2 
   1   chr1_22801650     ASom    G    A        0      0        2 
   1   chr1_22801650     HCab    G    A        0      0        2 
   1   chr1_22801650     HPrz    G    A        0      0        2 
   1   chr1_22801650     ZBoe    G    A        0      0        2 
   1   chr1_22801650     ZGre    G    A        0      0        2 
   1   chr1_22801650     ZHar    G    A        0      0        2 
   1   chr1_22801650   Sample    G    A        0      0        2 
   1   chr1_22805218     AAsi    T    C        0      0        2 
   1   chr1_22805218     AKia    T    C        0      0        2 
   1   chr1_22805218     AOna    T    C        0      0        2 
   1   chr1_22805218     ASom    T    C        0      0        2 
   1   chr1_22805218     HCab    T    C        0      0        2 
   1   chr1_22805218     HPrz    T    C      0.5      1        2 
   1   chr1_22805218     ZBoe    T    C        0      0        2 
   1   chr1_22805218     ZGre    T    C        0      0        2 
   1   chr1_22805218     ZHar    T    C        0      0        2 
   1   chr1_22805218   Sample    T    C        0      0        2 
   1   chr1_22817124     AAsi    C    A        0      0        2 
   1   chr1_22817124     AKia    C    A        0      0        2 
   1   chr1_22817124     AOna    C    A        0      0        2 
   1   chr1_22817124     ASom    C    A        0      0        2 
   1   chr1_22817124     HCab    C    A        1      2        2 
   1   chr1_22817124     HPrz    C    A        1      2        2 
   1   chr1_22817124     ZBoe    C    A        0      0        2 
   1   chr1_22817124     ZGre    C    A        0      0        2 
   1   chr1_22817124     ZHar    C    A        0      0        2 
   1   chr1_22817124   Sample    C    A        0      0        2 
   1   chr1_22823671     AAsi    A    G        0      0        2 
   1   chr1_22823671     AKia    A    G        0      0        2 
   1   chr1_22823671     AOna    A    G        1      2        2 
   1   chr1_22823671     ASom    A    G        0      0        2 
   1   chr1_22823671     HCab    A    G        0      0        2 
   1   chr1_22823671     HPrz    A    G        0      0        2 
   1   chr1_22823671     ZBoe    A    G        0      0        2 
   1   chr1_22823671     ZGre    A    G        0      0        2 
   1   chr1_22823671     ZHar    A    G        0      0        2 
   1   chr1_22823671   Sample    A    G        0      0        2 
   1   chr1_22826276     AAsi    C    T        0      0        2 
   1   chr1_22826276     AKia    C    T        0      0        2 
   1   chr1_22826276     AOna    C    T        0      0        2 
   1   chr1_22826276     ASom    C    T        0      0        2 
   1   chr1_22826276     HCab    C    T        0      0        2 
   1   chr1_22826276     HPrz    C    T        0      0        2 
   1   chr1_22826276     ZBoe    C    T        1      2        2 
   1   chr1_22826276     ZGre    C    T        0      0        2 
   1   chr1_22826276     ZHar    C    T        0      0        2 
   1   chr1_22826276   Sample    C    T        0      0        2 
   1   chr1_22843016     AAsi    G    T        1      2        2 
   1   chr1_22843016     AKia    G    T        0      0        2 
   1   chr1_22843016     AOna    G    T        0      0        2 
   1   chr1_22843016     ASom    G    T        1      2        2 
   1   chr1_22843016     HCab    G    T        1      2        2 
   1   chr1_22843016     HPrz    G    T        1      2        2 
   1   chr1_22843016     ZBoe    G    T        0      0        2 
   1   chr1_22843016     ZGre    G    T        0      0        2 
   1   chr1_22843016     ZHar    G    T        0      0        2 
   1   chr1_22843016   Sample    G    T        1      2        2 
   1   chr1_22845670     AAsi    C    G        0      0        2 
   1   chr1_22845670     AKia    C    G        0      0        2 
   1   chr1_22845670     AOna    C    G        1      2        2 
   1   chr1_22845670     ASom    C    G        0      0        2 
   1   chr1_22845670     HCab    C    G        0      0        2 
   1   chr1_22845670     HPrz    C    G        0      0        2 
   1   chr1_22845670     ZBoe    C    G        0      0        2 
   1   chr1_22845670     ZGre    C    G        0      0        2 
   1   chr1_22845670     ZHar    C    G        0      0        2 
   1   chr1_22845670   Sample    C    G        0      0        2 
   1   chr1_22848168     AAsi    A    C        0      0        2 
   1   chr1_22848168     AKia    A    C        1      2        2 
   1   chr1_22848168     AOna    A    C        0      0        2 
   1   chr1_22848168     ASom    A    C        0      0        2 
   1   chr1_22848168     HCab    A    C        0      0        2 
   1   chr1_22848168     HPrz    A    C        0      0        2 
   1   chr1_22848168     ZBoe    A    C        0      0        2 
   1   chr1_22848168     ZGre    A    C        0      0        2 
   1   chr1_22848168     ZHar    A    C        0      0        2 
   1   chr1_22848168   Sample    A    C        0      0        2 
   1   chr1_22851599     AAsi    A    T        0      0        2 
   1   chr1_22851599     AKia    A    T        0      0        2 
   1   chr1_22851599     AOna    A    T        1      2        2 
   1   chr1_22851599     ASom    A    T        0      0        2 
   1   chr1_22851599     HCab    A    T        0      0        2 
   1   chr1_22851599     HPrz    A    T        0      0        2 
   1   chr1_22851599     ZBoe    A    T        0      0        2 
   1   chr1_22851599     ZGre    A    T        0      0        2 
   1   chr1_22851599     ZHar    A    T        0      0        2 
   1   chr1_22851599   Sample    A    T        0      0        2 
   1   chr1_22852140     AAsi    C    T        0      0        2 
   1   chr1_22852140     AKia    C    T      0.5      1        2 
   1   chr1_22852140     AOna    C    T        0      0        2 
   1   chr1_22852140     ASom    C    T        0      0        2 
   1   chr1_22852140     HCab    C    T        0      0        2 
   1   chr1_22852140     HPrz    C    T        0      0        2 
   1   chr1_22852140     ZBoe    C    T        0      0        2 
   1   chr1_22852140     ZGre    C    T        0      0        2 
   1   chr1_22852140     ZHar    C    T        0      0        2 
   1   chr1_22852140   Sample    C    T        0      0        2 
   1   chr1_22872833     AAsi    G    A        0      0        2 
   1   chr1_22872833     AKia    G    A        0      0        2 
   1   chr1_22872833     AOna    G    A        0      0        2 
   1   chr1_22872833     ASom    G    A        0      0        2 
   1   chr1_22872833     HCab    G    A      0.5      1        2 
   1   chr1_22872833     HPrz    G    A      0.5      1        2 
   1   chr1_22872833     ZBoe    G    A        0      0        2 
   1   chr1_22872833     ZGre    G    A        0      0        2 
   1   chr1_22872833     ZHar    G    A        0      0        2 
   1   chr1_22872833   Sample    G    A        0      0        2 
   1   chr1_22876623     AAsi    A    T        0      0        2 
   1   chr1_22876623     AKia    A    T      0.5      1        2 
   1   chr1_22876623     AOna    A    T        1      2        2 
   1   chr1_22876623     ASom    A    T        0      0        2 
   1   chr1_22876623     HCab    A    T        0      0        2 
   1   chr1_22876623     HPrz    A    T        0      0        2 
   1   chr1_22876623     ZBoe    A    T        1      2        2 
   1   chr1_22876623     ZGre    A    T        1      2        2 
   1   chr1_22876623     ZHar    A    T        1      2        2 
   1   chr1_22876623   Sample    A    T        0      0        2 
   1   chr1_22879644     AAsi    C    T        1      2        2 
   1   chr1_22879644     AKia    C    T      0.5      1        2 
   1   chr1_22879644     AOna    C    T        0      0        2 
   1   chr1_22879644     ASom    C    T        1      2        2 
   1   chr1_22879644     HCab    C    T        0      0        2 
   1   chr1_22879644     HPrz    C    T        0      0        2 
   1   chr1_22879644     ZBoe    C    T        0      0        2 
   1   chr1_22879644     ZGre    C    T        0      0        2 
   1   chr1_22879644     ZHar    C    T        0      0        2 
   1   chr1_22879644   Sample    C    T        1      2        2 
   1   chr1_22880309     AAsi    T    C        0      0        2 
   1   chr1_22880309     AKia    T    C        0      0        2 
   1   chr1_22880309     AOna    T    C        0      0        2 
   1   chr1_22880309     ASom    T    C        0      0        2 
   1   chr1_22880309     HCab    T    C        0      0        2 
   1   chr1_22880309     HPrz    T    C      0.5      1        2 
   1   chr1_22880309     ZBoe    T    C        0      0        2 
   1   chr1_22880309     ZGre    T    C        0      0        2 
   1   chr1_22880309     ZHar    T    C        0      0        2 
   1   chr1_22880309   Sample    T    C        0      0        2 
   1   chr1_22881470     AAsi    T    G        0      0        2 
   1   chr1_22881470     AKia    T    G      0.5      1        2 
   1   chr1_22881470     AOna    T    G        1      2        2 
   1   chr1_22881470     ASom    T    G        0      0        2 
   1   chr1_22881470     HCab    T    G        0      0        2 
   1   chr1_22881470     HPrz    T    G        0      0        2 
   1   chr1_22881470     ZBoe    T    G        1      2        2 
   1   chr1_22881470     ZGre    T    G        1      2        2 
   1   chr1_22881470     ZHar    T    G        1      2        2 
   1   chr1_22881470   Sample    T    G        0      0        2 
   1   chr1_22884118     AAsi    T    C        0      0        2 
   1   chr1_22884118     AKia    T    C        0      0        2 
   1   chr1_22884118     AOna    T    C        0      0        2 
   1   chr1_22884118     ASom    T    C        0      0        2 
   1   chr1_22884118     HCab    T    C        0      0        2 
   1   chr1_22884118     HPrz    T    C        0      0        2 
   1   chr1_22884118     ZBoe    T    C        0      0        2 
   1   chr1_22884118     ZGre    T    C        0      0        2 
   1   chr1_22884118     ZHar    T    C        1      2        2 
   1   chr1_22884118   Sample    T    C        0      0        2 
   1   chr1_22884556     AAsi    T    C        1      2        2 
   1   chr1_22884556     AKia    T    C      0.5      1        2 
   1   chr1_22884556     AOna    T    C        0      0        2 
   1   chr1_22884556     ASom    T    C        1      2        2 
   1   chr1_22884556     HCab    T    C        0      0        2 
   1   chr1_22884556     HPrz    T    C      0.5      1        2 
   1   chr1_22884556     ZBoe    T    C        0      0        2 
   1   chr1_22884556     ZGre    T    C        0      0        2 
   1   chr1_22884556     ZHar    T    C        0      0        2 
   1   chr1_22884556   Sample    T    C        1      2        2 
   1   chr1_22886413     AAsi    T    C        1      2        2 
   1   chr1_22886413     AKia    T    C        0      0        2 
   1   chr1_22886413     AOna    T    C        0      0        2 
   1   chr1_22886413     ASom    T    C        1      2        2 
   1   chr1_22886413     HCab    T    C        0      0        2 
   1   chr1_22886413     HPrz    T    C        0      0        2 
   1   chr1_22886413     ZBoe    T    C        0      0        2 
   1   chr1_22886413     ZGre    T    C        0      0        2 
   1   chr1_22886413     ZHar    T    C        0      0        2 
   1   chr1_22886413   Sample    T    C        1      2        2 
   1   chr1_22890085     AAsi    G    T        0      0        2 
   1   chr1_22890085     AKia    G    T      0.5      1        2 
   1   chr1_22890085     AOna    G    T        0      0        2 
   1   chr1_22890085     ASom    G    T        0      0        2 
   1   chr1_22890085     HCab    G    T        0      0        2 
   1   chr1_22890085     HPrz    G    T        0      0        2 
   1   chr1_22890085     ZBoe    G    T        0      0        2 
   1   chr1_22890085     ZGre    G    T        0      0        2 
   1   chr1_22890085     ZHar    G    T        0      0        2 
   1   chr1_22890085   Sample    G    T        0      0        2 
   1   chr1_22890092     AAsi    G    T        0      0        2 
   1   chr1_22890092     AKia    G    T        0      0        2 
   1   chr1_22890092     AOna    G    T        0      0        2 
   1   chr1_22890092     ASom    G    T        0      0        2 
   1   chr1_22890092     HCab    G    T      0.5      1        2 
   1   chr1_22890092     HPrz    G    T      0.5      1        2 
   1   chr1_22890092     ZBoe    G    T        1      2        2 
   1   chr1_22890092     ZGre    G    T        1      2        2 
   1   chr1_22890092     ZHar    G    T        1      2        2 
   1   chr1_22890092   Sample    G    T        0      0        2 
   1   chr1_22890491     AAsi    C    T        0      0        2 
   1   chr1_22890491     AKia    C    T        0      0        2 
   1   chr1_22890491     AOna    C    T        0      0        2 
   1   chr1_22890491     ASom    C    T        0      0        2 
   1   chr1_22890491     HCab    C    T      0.5      1        2 
   1   chr1_22890491     HPrz    C    T      0.5      1        2 
   1   chr1_22890491     ZBoe    C    T        0      0        2 
   1   chr1_22890491     ZGre    C    T        0      0        2 
   1   chr1_22890491     ZHar    C    T        0      0        2 
   1   chr1_22890491   Sample    C    T        0      0        2 
   1   chr1_22898198     AAsi    G    A        0      0        2 
   1   chr1_22898198     AKia    G    A        0      0        2 
   1   chr1_22898198     AOna    G    A        0      0        2 
   1   chr1_22898198     ASom    G    A        0      0        2 
   1   chr1_22898198     HCab    G    A        0      0        2 
   1   chr1_22898198     HPrz    G    A      0.5      1        2 
   1   chr1_22898198     ZBoe    G    A        0      0        2 
   1   chr1_22898198     ZGre    G    A        0      0        2 
   1   chr1_22898198     ZHar    G    A        0      0        2 
   1   chr1_22898198   Sample    G    A        0      0        2 
   1   chr1_22905873     AAsi    T    C        0      0        2 
   1   chr1_22905873     AKia    T    C        0      0        2 
   1   chr1_22905873     AOna    T    C        0      0        2 
   1   chr1_22905873     ASom    T    C        1      2        2 
   1   chr1_22905873     HCab    T    C        0      0        2 
   1   chr1_22905873     HPrz    T    C        0      0        2 
   1   chr1_22905873     ZBoe    T    C        0      0        2 
   1   chr1_22905873     ZGre    T    C        0      0        2 
   1   chr1_22905873     ZHar    T    C        0      0        2 
   1   chr1_22905873   Sample    T    C        0      0        2 
   1   chr1_22905890     AAsi    G    T        0      0        2 
   1   chr1_22905890     AKia    G    T        0      0        2 
   1   chr1_22905890     AOna    G    T        0      0        2 
   1   chr1_22905890     ASom    G    T        0      0        2 
   1   chr1_22905890     HCab    G    T        0      0        2 
   1   chr1_22905890     HPrz    G    T        0      0        2 
   1   chr1_22905890     ZBoe    G    T        0      0        2 
   1   chr1_22905890     ZGre    G    T        1      2        2 
   1   chr1_22905890     ZHar    G    T        0      0        2 
   1   chr1_22905890   Sample    G    T        0      0        2 
   1   chr1_22913299     AAsi    T    C        0      0        2 
   1   chr1_22913299     AKia    T    C        0      0        2 
   1   chr1_22913299     AOna    T    C        0      0        2 
   1   chr1_22913299     ASom    T    C        0      0        2 
   1   chr1_22913299     HCab    T    C        0      0        2 
   1   chr1_22913299     HPrz    T    C      0.5      1        2 
   1   chr1_22913299     ZBoe    T    C        0      0        2 
   1   chr1_22913299     ZGre    T    C        0      0        2 
   1   chr1_22913299     ZHar    T    C        0      0        2 
   1   chr1_22913299   Sample    T    C        0      0        2 
   1   chr1_22916110     AAsi    G    A        0      0        2 
   1   chr1_22916110     AKia    G    A      0.5      1        2 
   1   chr1_22916110     AOna    G    A        1      2        2 
   1   chr1_22916110     ASom    G    A        0      0        2 
   1   chr1_22916110     HCab    G    A        0      0        2 
   1   chr1_22916110     HPrz    G    A        0      0        2 
   1   chr1_22916110     ZBoe    G    A        0      0        2 
   1   chr1_22916110     ZGre    G    A        0      0        2 
   1   chr1_22916110     ZHar    G    A        0      0        2 
   1   chr1_22916110   Sample    G    A        0      0        2 
   1   chr1_22917434     AAsi    C    A        0      0        2 
   1   chr1_22917434     AKia    C    A        0      0        2 
   1   chr1_22917434     AOna    C    A        0      0        2 
   1   chr1_22917434     ASom    C    A        0      0        2 
   1   chr1_22917434     HCab    C    A        1      2        2 
   1   chr1_22917434     HPrz    C    A      0.5      1        2 
   1   chr1_22917434     ZBoe    C    A        0      0        2 
   1   chr1_22917434     ZGre    C    A        0      0        2 
   1   chr1_22917434     ZHar    C    A        0      0        2 
   1   chr1_22917434   Sample    C    A        0      0        2 
   1   chr1_22921923     AAsi    A    T        0      0        2 
   1   chr1_22921923     AKia    A    T        0      0        2 
   1   chr1_22921923     AOna    A    T        0      0        2 
   1   chr1_22921923     ASom    A    T        0      0        2 
   1   chr1_22921923     HCab    A    T        1      2        2 
   1   chr1_22921923     HPrz    A    T        1      2        2 
   1   chr1_22921923     ZBoe    A    T        0      0        2 
   1   chr1_22921923     ZGre    A    T        0      0        2 
   1   chr1_22921923     ZHar    A    T        0      0        2 
   1   chr1_22921923   Sample    A    T        0      0        2 
   1   chr1_22928400     AAsi    A    T        0      0        2 
   1   chr1_22928400     AKia    A    T        0      0        2 
   1   chr1_22928400     AOna    A    T        0      0        2 
   1   chr1_22928400     ASom    A    T        0      0        2 
   1   chr1_22928400     HCab    A    T        0      0        2 
   1   chr1_22928400     HPrz    A    T        0      0        2 
   1   chr1_22928400     ZBoe    A    T      0.5      1        2 
   1   chr1_22928400     ZGre    A    T        0      0        2 
   1   chr1_22928400     ZHar    A    T        0      0        2 
   1   chr1_22928400   Sample    A    T        0      0        2 
   1   chr1_22935849     AAsi    A    G        0      0        2 
   1   chr1_22935849     AKia    A    G        0      0        2 
   1   chr1_22935849     AOna    A    G        0      0        2 
   1   chr1_22935849     ASom    A    G        0      0        2 
   1   chr1_22935849     HCab    A    G        1      2        2 
   1   chr1_22935849     HPrz    A    G        1      2        2 
   1   chr1_22935849     ZBoe    A    G        0      0        2 
   1   chr1_22935849     ZGre    A    G        0      0        2 
   1   chr1_22935849     ZHar    A    G        0      0        2 
   1   chr1_22935849   Sample    A    G        0      0        2 
   1   chr1_22939900     AAsi    T    G        0      0        2 
   1   chr1_22939900     AKia    T    G        0      0        2 
   1   chr1_22939900     AOna    T    G      0.5      1        2 
   1   chr1_22939900     ASom    T    G        0      0        2 
   1   chr1_22939900     HCab    T    G        0      0        2 
   1   chr1_22939900     HPrz    T    G        0      0        2 
   1   chr1_22939900     ZBoe    T    G        0      0        2 
   1   chr1_22939900     ZGre    T    G        0      0        2 
   1   chr1_22939900     ZHar    T    G        0      0        2 
   1   chr1_22939900   Sample    T    G        0      0        2 
   1   chr1_22941880     AAsi    T    C        0      0        2 
   1   chr1_22941880     AKia    T    C        0      0        2 
   1   chr1_22941880     AOna    T    C        0      0        2 
   1   chr1_22941880     ASom    T    C        0      0        2 
   1   chr1_22941880     HCab    T    C      0.5      1        2 
   1   chr1_22941880     HPrz    T    C        0      0        2 
   1   chr1_22941880     ZBoe    T    C        0      0        2 
   1   chr1_22941880     ZGre    T    C        0      0        2 
   1   chr1_22941880     ZHar    T    C        0      0        2 
   1   chr1_22941880   Sample    T    C        0      0        2 
   1   chr1_22945080     AAsi    A    G        0      0        2 
   1   chr1_22945080     AKia    A    G        1      2        2 
   1   chr1_22945080     AOna    A    G      0.5      1        2 
   1   chr1_22945080     ASom    A    G        0      0        2 
   1   chr1_22945080     HCab    A    G        0      0        2 
   1   chr1_22945080     HPrz    A    G        0      0        2 
   1   chr1_22945080     ZBoe    A    G        0      0        2 
   1   chr1_22945080     ZGre    A    G        0      0        2 
   1   chr1_22945080     ZHar    A    G        0      0        2 
   1   chr1_22945080   Sample    A    G        0      0        2 
   1   chr1_22947582     AAsi    T    C        0      0        2 
   1   chr1_22947582     AKia    T    C        0      0        2 
   1   chr1_22947582     AOna    T    C        0      0        2 
   1   chr1_22947582     ASom    T    C        0      0        2 
   1   chr1_22947582     HCab    T    C        0      0        2 
   1   chr1_22947582     HPrz    T    C        0      0        2 
   1   chr1_22947582     ZBoe    T    C        0      0        2 
   1   chr1_22947582     ZGre    T    C        1      2        2 
   1   chr1_22947582     ZHar    T    C        0      0        2 
   1   chr1_22947582   Sample    T    C        0      0        2 
   1   chr1_22951184     AAsi    A    G        0      0        2 
   1   chr1_22951184     AKia    A    G        0      0        2 
   1   chr1_22951184     AOna    A    G        0      0        2 
   1   chr1_22951184     ASom    A    G        0      0        2 
   1   chr1_22951184     HCab    A    G        1      2        2 
   1   chr1_22951184     HPrz    A    G        1      2        2 
   1   chr1_22951184     ZBoe    A    G        0      0        2 
   1   chr1_22951184     ZGre    A    G        0      0        2 
   1   chr1_22951184     ZHar    A    G        0      0        2 
   1   chr1_22951184   Sample    A    G        0      0        2 
   1   chr1_22969559     AAsi    A    T        0      0        2 
   1   chr1_22969559     AKia    A    T        0      0        2 
   1   chr1_22969559     AOna    A    T        0      0        2 
   1   chr1_22969559     ASom    A    T        0      0        2 
   1   chr1_22969559     HCab    A    T        0      0        2 
   1   chr1_22969559     HPrz    A    T      0.5      1        2 
   1   chr1_22969559     ZBoe    A    T        0      0        2 
   1   chr1_22969559     ZGre    A    T        0      0        2 
   1   chr1_22969559     ZHar    A    T        0      0        2 
   1   chr1_22969559   Sample    A    T        0      0        2 
   1   chr1_22991170     AAsi    G    A        0      0        2 
   1   chr1_22991170     AKia    G    A        0      0        2 
   1   chr1_22991170     AOna    G    A        0      0        2 
   1   chr1_22991170     ASom    G    A        0      0        2 
   1   chr1_22991170     HCab    G    A        1      2        2 
   1   chr1_22991170     HPrz    G    A        1      2        2 
   1   chr1_22991170     ZBoe    G    A        0      0        2 
   1   chr1_22991170     ZGre    G    A        0      0        2 
   1   chr1_22991170     ZHar    G    A        0      0        2 
   1   chr1_22991170   Sample    G    A        0      0        2 
   1   chr1_22993459     AAsi    G    A      0.5      1        2 
   1   chr1_22993459     AKia    G    A        0      0        2 
   1   chr1_22993459     AOna    G    A        0      0        2 
   1   chr1_22993459     ASom    G    A        0      0        2 
   1   chr1_22993459     HCab    G    A        0      0        2 
   1   chr1_22993459     HPrz    G    A        0      0        2 
   1   chr1_22993459     ZBoe    G    A        0      0        2 
   1   chr1_22993459     ZGre    G    A        0      0        2 
   1   chr1_22993459     ZHar    G    A        0      0        2 
   1   chr1_22993459   Sample    G    A        0      0        2 
   1   chr1_22994437     AAsi    C    T        0      0        2 
   1   chr1_22994437     AKia    C    T        0      0        2 
   1   chr1_22994437     AOna    C    T        0      0        2 
   1   chr1_22994437     ASom    C    T        0      0        2 
   1   chr1_22994437     HCab    C    T        1      2        2 
   1   chr1_22994437     HPrz    C    T        1      2        2 
   1   chr1_22994437     ZBoe    C    T        0      0        2 
   1   chr1_22994437     ZGre    C    T        0      0        2 
   1   chr1_22994437     ZHar    C    T        0      0        2 
   1   chr1_22994437   Sample    C    T        0      0        2 
   1   chr1_23006839     AAsi    C    T        0      0        2 
   1   chr1_23006839     AKia    C    T        0      0        2 
   1   chr1_23006839     AOna    C    T      0.5      1        2 
   1   chr1_23006839     ASom    C    T        0      0        2 
   1   chr1_23006839     HCab    C    T        0      0        2 
   1   chr1_23006839     HPrz    C    T        0      0        2 
   1   chr1_23006839     ZBoe    C    T        0      0        2 
   1   chr1_23006839     ZGre    C    T        0      0        2 
   1   chr1_23006839     ZHar    C    T        0      0        2 
   1   chr1_23006839   Sample    C    T        0      0        2 
   1   chr1_23008441     AAsi    T    G        0      0        2 
   1   chr1_23008441     AKia    T    G        0      0        2 
   1   chr1_23008441     AOna    T    G        0      0        2 
   1   chr1_23008441     ASom    T    G        0      0        2 
   1   chr1_23008441     HCab    T    G        1      2        2 
   1   chr1_23008441     HPrz    T    G        1      2        2 
   1   chr1_23008441     ZBoe    T    G        0      0        2 
   1   chr1_23008441     ZGre    T    G        0      0        2 
   1   chr1_23008441     ZHar    T    G        0      0        2 
   1   chr1_23008441   Sample    T    G        0      0        2 
   1   chr1_23008744     AAsi    G    A        0      0        2 
   1   chr1_23008744     AKia    G    A        0      0        2 
   1   chr1_23008744     AOna    G    A        0      0        2 
   1   chr1_23008744     ASom    G    A        0      0        2 
   1   chr1_23008744     HCab    G    A        0      0        2 
   1   chr1_23008744     HPrz    G    A        0      0        2 
   1   chr1_23008744     ZBoe    G    A      0.5      1        2 
   1   chr1_23008744     ZGre    G    A        0      0        2 
   1   chr1_23008744     ZHar    G    A        0      0        2 
   1   chr1_23008744   Sample    G    A        0      0        2 
   1   chr1_23011989     AAsi    A    G        0      0        2 
   1   chr1_23011989     AKia    A    G        0      0        2 
   1   chr1_23011989     AOna    A    G        0      0        2 
   1   chr1_23011989     ASom    A    G        0      0        2 
   1   chr1_23011989     HCab    A    G        1      2        2 
   1   chr1_23011989     HPrz    A    G        1      2        2 
   1   chr1_23011989     ZBoe    A    G        0      0        2 
   1   chr1_23011989     ZGre    A    G        0      0        2 
   1   chr1_23011989     ZHar    A    G        0      0        2 
   1   chr1_23011989   Sample    A    G        0      0        2 
   1   chr1_23013359     AAsi    G    A        0      0        2 
   1   chr1_23013359     AKia    G    A        0      0        2 
   1   chr1_23013359     AOna    G    A        0      0        2 
   1   chr1_23013359     ASom    G    A        0      0        2 
   1   chr1_23013359     HCab    G    A        0      0        2 
   1   chr1_23013359     HPrz    G    A        0      0        2 
   1   chr1_23013359     ZBoe    G    A        0      0        2 
   1   chr1_23013359     ZGre    G    A      0.5      1        2 
   1   chr1_23013359     ZHar    G    A        0      0        2 
   1   chr1_23013359   Sample    G    A        0      0        2 
   1   chr1_23015311     AAsi    T    A        0      0        2 
   1   chr1_23015311     AKia    T    A        0      0        2 
   1   chr1_23015311     AOna    T    A      0.5      1        2 
   1   chr1_23015311     ASom    T    A        0      0        2 
   1   chr1_23015311     HCab    T    A        0      0        2 
   1   chr1_23015311     HPrz    T    A        0      0        2 
   1   chr1_23015311     ZBoe    T    A        0      0        2 
   1   chr1_23015311     ZGre    T    A        0      0        2 
   1   chr1_23015311     ZHar    T    A        0      0        2 
   1   chr1_23015311   Sample    T    A        0      0        2 
   1   chr1_23015886     AAsi    T    C        0      0        2 
   1   chr1_23015886     AKia    T    C        0      0        2 
   1   chr1_23015886     AOna    T    C        0      0        2 
   1   chr1_23015886     ASom    T    C        0      0        2 
   1   chr1_23015886     HCab    T    C        0      0        2 
   1   chr1_23015886     HPrz    T    C        0      0        2 
   1   chr1_23015886     ZBoe    T    C        0      0        2 
   1   chr1_23015886     ZGre    T    C        0      0        2 
   1   chr1_23015886     ZHar    T    C      0.5      1        2 
   1   chr1_23015886   Sample    T    C        0      0        2 
   1   chr1_23017788     AAsi    T    G        0      0        2 
   1   chr1_23017788     AKia    T    G        0      0        2 
   1   chr1_23017788     AOna    T    G        0      0        2 
   1   chr1_23017788     ASom    T    G        0      0        2 
   1   chr1_23017788     HCab    T    G        0      0        2 
   1   chr1_23017788     HPrz    T    G        0      0        2 
   1   chr1_23017788     ZBoe    T    G        0      0        2 
   1   chr1_23017788     ZGre    T    G      0.5      1        2 
   1   chr1_23017788     ZHar    T    G        0      0        2 
   1   chr1_23017788   Sample    T    G        0      0        2 
   1   chr1_23019081     AAsi    G    A        0      0        2 
   1   chr1_23019081     AKia    G    A        0      0        2 
   1   chr1_23019081     AOna    G    A        0      0        2 
   1   chr1_23019081     ASom    G    A      0.5      1        2 
   1   chr1_23019081     HCab    G    A        0      0        2 
   1   chr1_23019081     HPrz    G    A        0      0        2 
   1   chr1_23019081     ZBoe    G    A        0      0        2 
   1   chr1_23019081     ZGre    G    A        0      0        2 
   1   chr1_23019081     ZHar    G    A        0      0        2 
   1   chr1_23019081   Sample    G    A        0      0        2 
   1   chr1_23021778     AAsi    G    A        0      0        2 
   1   chr1_23021778     AKia    G    A        0      0        2 
   1   chr1_23021778     AOna    G    A        0      0        2 
   1   chr1_23021778     ASom    G    A        0      0        2 
   1   chr1_23021778     HCab    G    A        1      2        2 
   1   chr1_23021778     HPrz    G    A        1      2        2 
   1   chr1_23021778     ZBoe    G    A        0      0        2 
   1   chr1_23021778     ZGre    G    A        0      0        2 
   1   chr1_23021778     ZHar    G    A        0      0        2 
   1   chr1_23021778   Sample    G    A        0      0        2 
   1   chr1_23024068     AAsi    C    A        0      0        2 
   1   chr1_23024068     AKia    C    A        0      0        2 
   1   chr1_23024068     AOna    C    A        0      0        2 
   1   chr1_23024068     ASom    C    A        0      0        2 
   1   chr1_23024068     HCab    C    A      0.5      1        2 
   1   chr1_23024068     HPrz    C    A        1      2        2 
   1   chr1_23024068     ZBoe    C    A        0      0        2 
   1   chr1_23024068     ZGre    C    A        0      0        2 
   1   chr1_23024068     ZHar    C    A        0      0        2 
   1   chr1_23024068   Sample    C    A        0      0        2 
   1   chr1_23024495     AAsi    T    C        0      0        2 
   1   chr1_23024495     AKia    T    C        0      0        2 
   1   chr1_23024495     AOna    T    C        0      0        2 
   1   chr1_23024495     ASom    T    C        0      0        2 
   1   chr1_23024495     HCab    T    C        0      0        2 
   1   chr1_23024495     HPrz    T    C        0      0        2 
   1   chr1_23024495     ZBoe    T    C      0.5      1        2 
   1   chr1_23024495     ZGre    T    C        0      0        2 
   1   chr1_23024495     ZHar    T    C        0      0        2 
   1   chr1_23024495   Sample    T    C        0      0        2 
   1   chr1_23037365     AAsi    C    T        0      0        2 
   1   chr1_23037365     AKia    C    T        0      0        2 
   1   chr1_23037365     AOna    C    T        0      0        2 
   1   chr1_23037365     ASom    C    T        0      0        2 
   1   chr1_23037365     HCab    C    T        0      0        2 
   1   chr1_23037365     HPrz    C    T        0      0        2 
   1   chr1_23037365     ZBoe    C    T      0.5      1        2 
   1   chr1_23037365     ZGre    C    T        0      0        2 
   1   chr1_23037365     ZHar    C    T        0      0        2 
   1   chr1_23037365   Sample    C    T        0      0        2 
   1   chr1_23038702     AAsi    A    G        0      0        2 
   1   chr1_23038702     AKia    A    G        0      0        2 
   1   chr1_23038702     AOna    A    G        0      0        2 
   1   chr1_23038702     ASom    A    G        0      0        2 
   1   chr1_23038702     HCab    A    G      0.5      1        2 
   1   chr1_23038702     HPrz    A    G        0      0        2 
   1   chr1_23038702     ZBoe    A    G        0      0        2 
   1   chr1_23038702     ZGre    A    G        0      0        2 
   1   chr1_23038702     ZHar    A    G        0      0        2 
   1   chr1_23038702   Sample    A    G        0      0        2 
   1   chr1_23047075     AAsi    C    T        0      0        2 
   1   chr1_23047075     AKia    C    T        0      0        2 
   1   chr1_23047075     AOna    C    T        0      0        2 
   1   chr1_23047075     ASom    C    T        0      0        2 
   1   chr1_23047075     HCab    C    T      0.5      1        2 
   1   chr1_23047075     HPrz    C    T        0      0        2 
   1   chr1_23047075     ZBoe    C    T        0      0        2 
   1   chr1_23047075     ZGre    C    T        0      0        2 
   1   chr1_23047075     ZHar    C    T        0      0        2 
   1   chr1_23047075   Sample    C    T        0      0        2 
   1   chr1_23050210     AAsi    A    C        0      0        2 
   1   chr1_23050210     AKia    A    C        0      0        2 
   1   chr1_23050210     AOna    A    C        0      0        2 
   1   chr1_23050210     ASom    A    C        0      0        2 
   1   chr1_23050210     HCab    A    C        0      0        2 
   1   chr1_23050210     HPrz    A    C        0      0        2 
   1   chr1_23050210     ZBoe    A    C      0.5      1        2 
   1   chr1_23050210     ZGre    A    C        0      0        2 
   1   chr1_23050210     ZHar    A    C        0      0        2 
   1   chr1_23050210   Sample    A    C        0      0        2 
   1   chr1_23050286     AAsi    C    G        0      0        2 
   1   chr1_23050286     AKia    C    G        0      0        2 
   1   chr1_23050286     AOna    C    G        0      0        2 
   1   chr1_23050286     ASom    C    G        0      0        2 
   1   chr1_23050286     HCab    C    G      0.5      1        2 
   1   chr1_23050286     HPrz    C    G        0      0        2 
   1   chr1_23050286     ZBoe    C    G        0      0        2 
   1   chr1_23050286     ZGre    C    G        0      0        2 
   1   chr1_23050286     ZHar    C    G        0      0        2 
   1   chr1_23050286   Sample    C    G        0      0        2 
   1   chr1_23052865     AAsi    T    C        0      0        2 
   1   chr1_23052865     AKia    T    C        0      0        2 
   1   chr1_23052865     AOna    T    C        0      0        2 
   1   chr1_23052865     ASom    T    C        0      0        2 
   1   chr1_23052865     HCab    T    C      0.5      1        2 
   1   chr1_23052865     HPrz    T    C        0      0        2 
   1   chr1_23052865     ZBoe    T    C        0      0        2 
   1   chr1_23052865     ZGre    T    C        0      0        2 
   1   chr1_23052865     ZHar    T    C        0      0        2 
   1   chr1_23052865   Sample    T    C        0      0        2 
   1   chr1_23055952     AAsi    A    G        0      0        2 
   1   chr1_23055952     AKia    A    G        0      0        2 
   1   chr1_23055952     AOna    A    G        0      0        2 
   1   chr1_23055952     ASom    A    G        0      0        2 
   1   chr1_23055952     HCab    A    G        1      2        2 
   1   chr1_23055952     HPrz    A    G        1      2        2 
   1   chr1_23055952     ZBoe    A    G        0      0        2 
   1   chr1_23055952     ZGre    A    G        1      2        2 
   1   chr1_23055952     ZHar    A    G        0      0        2 
   1   chr1_23055952   Sample    A    G        0      0        2 
   1   chr1_23055968     AAsi    C    T        0      0        2 
   1   chr1_23055968     AKia    C    T        1      2        2 
   1   chr1_23055968     AOna    C    T        1      2        2 
   1   chr1_23055968     ASom    C    T        0      0        2 
   1   chr1_23055968     HCab    C    T        0      0        2 
   1   chr1_23055968     HPrz    C    T        0      0        2 
   1   chr1_23055968     ZBoe    C    T        0      0        2 
   1   chr1_23055968     ZGre    C    T        0      0        2 
   1   chr1_23055968     ZHar    C    T        0      0        2 
   1   chr1_23055968   Sample    C    T        0      0        2 
   1   chr1_23059696     AAsi    G    A        0      0        2 
   1   chr1_23059696     AKia    G    A        0      0        2 
   1   chr1_23059696     AOna    G    A        0      0        2 
   1   chr1_23059696     ASom    G    A        0      0        2 
   1   chr1_23059696     HCab    G    A        1      2        2 
   1   chr1_23059696     HPrz    G    A        0      0        2 
   1   chr1_23059696     ZBoe    G    A        0      0        2 
   1   chr1_23059696     ZGre    G    A        0      0        2 
   1   chr1_23059696     ZHar    G    A        0      0        2 
   1   chr1_23059696   Sample    G    A        0      0        2 
   1   chr1_23065639     AAsi    G    C        0      0        2 
   1   chr1_23065639     AKia    G    C        0      0        2 
   1   chr1_23065639     AOna    G    C        0      0        2 
   1   chr1_23065639     ASom    G    C        0      0        2 
   1   chr1_23065639     HCab    G    C        0      0        2 
   1   chr1_23065639     HPrz    G    C        0      0        2 
   1   chr1_23065639     ZBoe    G    C        0      0        2 
   1   chr1_23065639     ZGre    G    C      0.5      1        2 
   1   chr1_23065639     ZHar    G    C        0      0        2 
   1   chr1_23065639   Sample    G    C        0      0        2 
   1   chr1_23066216     AAsi    T    C        0      0        2 
   1   chr1_23066216     AKia    T    C      0.5      1        2 
   1   chr1_23066216     AOna    T    C        0      0        2 
   1   chr1_23066216     ASom    T    C        0      0        2 
   1   chr1_23066216     HCab    T    C        0      0        2 
   1   chr1_23066216     HPrz    T    C        0      0        2 
   1   chr1_23066216     ZBoe    T    C      0.5      1        2 
   1   chr1_23066216     ZGre    T    C        0      0        2 
   1   chr1_23066216     ZHar    T    C        0      0        2 
   1   chr1_23066216   Sample    T    C        0      0        2 
   1   chr1_23068851     AAsi    C    G        0      0        2 
   1   chr1_23068851     AKia    C    G        0      0        2 
   1   chr1_23068851     AOna    C    G        0      0        2 
   1   chr1_23068851     ASom    C    G        0      0        2 
   1   chr1_23068851     HCab    C    G        1      2        2 
   1   chr1_23068851     HPrz    C    G        1      2        2 
   1   chr1_23068851     ZBoe    C    G        0      0        2 
   1   chr1_23068851     ZGre    C    G        0      0        2 
   1   chr1_23068851     ZHar    C    G        0      0        2 
   1   chr1_23068851   Sample    C    G        0      0        2 
   1   chr1_23069482     AAsi    A    G        0      0        2 
   1   chr1_23069482     AKia    A    G        0      0        2 
   1   chr1_23069482     AOna    A    G        0      0        2 
   1   chr1_23069482     ASom    A    G        0      0        2 
   1   chr1_23069482     HCab    A    G      0.5      1        2 
   1   chr1_23069482     HPrz    A    G        0      0        2 
   1   chr1_23069482     ZBoe    A    G        0      0        2 
   1   chr1_23069482     ZGre    A    G        0      0        2 
   1   chr1_23069482     ZHar    A    G        0      0        2 
   1   chr1_23069482   Sample    A    G        0      0        2 
   1   chr1_23070248     AAsi    G    C        0      0        2 
   1   chr1_23070248     AKia    G    C        0      0        2 
   1   chr1_23070248     AOna    G    C        0      0        2 
   1   chr1_23070248     ASom    G    C        0      0        2 
   1   chr1_23070248     HCab    G    C        1      2        2 
   1   chr1_23070248     HPrz    G    C        1      2        2 
   1   chr1_23070248     ZBoe    G    C        0      0        2 
   1   chr1_23070248     ZGre    G    C        0      0        2 
   1   chr1_23070248     ZHar    G    C        0      0        2 
   1   chr1_23070248   Sample    G    C        0      0        2 
   1   chr1_23071780     AAsi    C    T        0      0        2 
   1   chr1_23071780     AKia    C    T        0      0        2 
   1   chr1_23071780     AOna    C    T        0      0        2 
   1   chr1_23071780     ASom    C    T        0      0        2 
   1   chr1_23071780     HCab    C    T        0      0        2 
   1   chr1_23071780     HPrz    C    T        0      0        2 
   1   chr1_23071780     ZBoe    C    T        1      2        2 
   1   chr1_23071780     ZGre    C    T        0      0        2 
   1   chr1_23071780     ZHar    C    T        1      2        2 
   1   chr1_23071780   Sample    C    T        0      0        2 
   1   chr1_23081316     AAsi    G    A        0      0        2 
   1   chr1_23081316     AKia    G    A        0      0        2 
   1   chr1_23081316     AOna    G    A        0      0        2 
   1   chr1_23081316     ASom    G    A        0      0        2 
   1   chr1_23081316     HCab    G    A        1      2        2 
   1   chr1_23081316     HPrz    G    A        1      2        2 
   1   chr1_23081316     ZBoe    G    A        0      0        2 
   1   chr1_23081316     ZGre    G    A        0      0        2 
   1   chr1_23081316     ZHar    G    A        0      0        2 
   1   chr1_23081316   Sample    G    A        0      0        2 
   1   chr1_23082176     AAsi    C    T        0      0        2 
   1   chr1_23082176     AKia    C    T        0      0        2 
   1   chr1_23082176     AOna    C    T        0      0        2 
   1   chr1_23082176     ASom    C    T        0      0        2 
   1   chr1_23082176     HCab    C    T        1      2        2 
   1   chr1_23082176     HPrz    C    T        1      2        2 
   1   chr1_23082176     ZBoe    C    T        0      0        2 
   1   chr1_23082176     ZGre    C    T        0      0        2 
   1   chr1_23082176     ZHar    C    T        0      0        2 
   1   chr1_23082176   Sample    C    T        0      0        2 
   1   chr1_23085260     AAsi    G    T        0      0        2 
   1   chr1_23085260     AKia    G    T        0      0        2 
   1   chr1_23085260     AOna    G    T        0      0        2 
   1   chr1_23085260     ASom    G    T        0      0        2 
   1   chr1_23085260     HCab    G    T        0      0        2 
   1   chr1_23085260     HPrz    G    T      0.5      1        2 
   1   chr1_23085260     ZBoe    G    T        0      0        2 
   1   chr1_23085260     ZGre    G    T        0      0        2 
   1   chr1_23085260     ZHar    G    T        0      0        2 
   1   chr1_23085260   Sample    G    T        0      0        2 
   1   chr1_23102468     AAsi    C    T        0      0        2 
   1   chr1_23102468     AKia    C    T        0      0        2 
   1   chr1_23102468     AOna    C    T        0      0        2 
   1   chr1_23102468     ASom    C    T        0      0        2 
   1   chr1_23102468     HCab    C    T        1      2        2 
   1   chr1_23102468     HPrz    C    T        1      2        2 
   1   chr1_23102468     ZBoe    C    T        0      0        2 
   1   chr1_23102468     ZGre    C    T        0      0        2 
   1   chr1_23102468     ZHar    C    T        0      0        2 
   1   chr1_23102468   Sample    C    T        0      0        2 
   1   chr1_23109031     AAsi    A    G        0      0        2 
   1   chr1_23109031     AKia    A    G        0      0        2 
   1   chr1_23109031     AOna    A    G        0      0        2 
   1   chr1_23109031     ASom    A    G        0      0        2 
   1   chr1_23109031     HCab    A    G        0      0        2 
   1   chr1_23109031     HPrz    A    G        0      0        2 
   1   chr1_23109031     ZBoe    A    G        0      0        2 
   1   chr1_23109031     ZGre    A    G      0.5      1        2 
   1   chr1_23109031     ZHar    A    G        0      0        2 
   1   chr1_23109031   Sample    A    G        0      0        2 
   1   chr1_23135706     AAsi    G    A      0.5      1        2 
   1   chr1_23135706     AKia    G    A        0      0        2 
   1   chr1_23135706     AOna    G    A        0      0        2 
   1   chr1_23135706     ASom    G    A        0      0        2 
   1   chr1_23135706     HCab    G    A        0      0        2 
   1   chr1_23135706     HPrz    G    A        0      0        2 
   1   chr1_23135706     ZBoe    G    A        0      0        2 
   1   chr1_23135706     ZGre    G    A        0      0        2 
   1   chr1_23135706     ZHar    G    A        0      0        2 
   1   chr1_23135706   Sample    G    A        0      0        2 
   1   chr1_23136579     AAsi    C    T        1      2        2 
   1   chr1_23136579     AKia    C    T        0      0        2 
   1   chr1_23136579     AOna    C    T        0      0        2 
   1   chr1_23136579     ASom    C    T        0      0        2 
   1   chr1_23136579     HCab    C    T        0      0        2 
   1   chr1_23136579     HPrz    C    T        0      0        2 
   1   chr1_23136579     ZBoe    C    T        0      0        2 
   1   chr1_23136579     ZGre    C    T        0      0        2 
   1   chr1_23136579     ZHar    C    T        0      0        2 
   1   chr1_23136579   Sample    C    T        1      2        2 
   1   chr1_23138530     AAsi    C    T        0      0        2 
   1   chr1_23138530     AKia    C    T        0      0        2 
   1   chr1_23138530     AOna    C    T        0      0        2 
   1   chr1_23138530     ASom    C    T        0      0        2 
   1   chr1_23138530     HCab    C    T        1      2        2 
   1   chr1_23138530     HPrz    C    T        1      2        2 
   1   chr1_23138530     ZBoe    C    T        0      0        2 
   1   chr1_23138530     ZGre    C    T        0      0        2 
   1   chr1_23138530     ZHar    C    T        0      0        2 
   1   chr1_23138530   Sample    C    T        0      0        2 
   1   chr1_23145526     AAsi    T    G        0      0        2 
   1   chr1_23145526     AKia    T    G      0.5      1        2 
   1   chr1_23145526     AOna    T    G        0      0        2 
   1   chr1_23145526     ASom    T    G        0      0        2 
   1   chr1_23145526     HCab    T    G        0      0        2 
   1   chr1_23145526     HPrz    T    G        0      0        2 
   1   chr1_23145526     ZBoe    T    G        0      0        2 
   1   chr1_23145526     ZGre    T    G        0      0        2 
   1   chr1_23145526     ZHar    T    G        0      0        2 
   1   chr1_23145526   Sample    T    G        0      0        2 
   1   chr1_23155736     AAsi    A    C        0      0        2 
   1   chr1_23155736     AKia    A    C        0      0        2 
   1   chr1_23155736     AOna    A    C        0      0        2 
   1   chr1_23155736     ASom    A    C        0      0        2 
   1   chr1_23155736     HCab    A    C        0      0        2 
   1   chr1_23155736     HPrz    A    C        0      0        2 
   1   chr1_23155736     ZBoe    A    C      0.5      1        2 
   1   chr1_23155736     ZGre    A    C        0      0        2 
   1   chr1_23155736     ZHar    A    C        0      0        2 
   1   chr1_23155736   Sample    A    C        0      0        2 
   1   chr1_23159674     AAsi    A    G        1      2        2 
   1   chr1_23159674     AKia    A    G        0      0        2 
   1   chr1_23159674     AOna    A    G        0      0        2 
   1   chr1_23159674     ASom    A    G        0      0        2 
   1   chr1_23159674     HCab    A    G        0      0        2 
   1   chr1_23159674     HPrz    A    G        0      0        2 
   1   chr1_23159674     ZBoe    A    G        0      0        2 
   1   chr1_23159674     ZGre    A    G        0      0        2 
   1   chr1_23159674     ZHar    A    G        0      0        2 
   1   chr1_23159674   Sample    A    G        1      2        2 
   1   chr1_23169580     AAsi    C    T        0      0        2 
   1   chr1_23169580     AKia    C    T        0      0        2 
   1   chr1_23169580     AOna    C    T        0      0        2 
   1   chr1_23169580     ASom    C    T        0      0        2 
   1   chr1_23169580     HCab    C    T        1      2        2 
   1   chr1_23169580     HPrz    C    T        1      2        2 
   1   chr1_23169580     ZBoe    C    T        0      0        2 
   1   chr1_23169580     ZGre    C    T        0      0        2 
   1   chr1_23169580     ZHar    C    T        0      0        2 
   1   chr1_23169580   Sample    C    T        0      0        2 
   1   chr1_23170538     AAsi    T    C        0      0        2 
   1   chr1_23170538     AKia    T    C        0      0        2 
   1   chr1_23170538     AOna    T    C        0      0        2 
   1   chr1_23170538     ASom    T    C        0      0        2 
   1   chr1_23170538     HCab    T    C      0.5      1        2 
   1   chr1_23170538     HPrz    T    C      0.5      1        2 
   1   chr1_23170538     ZBoe    T    C        0      0        2 
   1   chr1_23170538     ZGre    T    C        0      0        2 
   1   chr1_23170538     ZHar    T    C        0      0        2 
   1   chr1_23170538   Sample    T    C        0      0        2 
   1   chr1_23190093     AAsi    A    C        0      0        2 
   1   chr1_23190093     AKia    A    C        0      0        2 
   1   chr1_23190093     AOna    A    C      0.5      1        2 
   1   chr1_23190093     ASom    A    C        0      0        2 
   1   chr1_23190093     HCab    A    C        0      0        2 
   1   chr1_23190093     HPrz    A    C        0      0        2 
   1   chr1_23190093     ZBoe    A    C        0      0        2 
   1   chr1_23190093     ZGre    A    C        0      0        2 
   1   chr1_23190093     ZHar    A    C        0      0        2 
   1   chr1_23190093   Sample    A    C        0      0        2 
   1   chr1_23191369     AAsi    A    C        0      0        2 
   1   chr1_23191369     AKia    A    C        0      0        2 
   1   chr1_23191369     AOna    A    C      0.5      1        2 
   1   chr1_23191369     ASom    A    C        0      0        2 
   1   chr1_23191369     HCab    A    C        0      0        2 
   1   chr1_23191369     HPrz    A    C        0      0        2 
   1   chr1_23191369     ZBoe    A    C        0      0        2 
   1   chr1_23191369     ZGre    A    C        0      0        2 
   1   chr1_23191369     ZHar    A    C        0      0        2 
   1   chr1_23191369   Sample    A    C        0      0        2 
   1   chr1_23199453     AAsi    A    G        0      0        2 
   1   chr1_23199453     AKia    A    G        0      0        2 
   1   chr1_23199453     AOna    A    G        0      0        2 
   1   chr1_23199453     ASom    A    G        0      0        2 
   1   chr1_23199453     HCab    A    G        1      2        2 
   1   chr1_23199453     HPrz    A    G        1      2        2 
   1   chr1_23199453     ZBoe    A    G        0      0        2 
   1   chr1_23199453     ZGre    A    G        0      0        2 
   1   chr1_23199453     ZHar    A    G        0      0        2 
   1   chr1_23199453   Sample    A    G        0      0        2 
   1   chr1_23201091     AAsi    T    C        0      0        2 
   1   chr1_23201091     AKia    T    C        0      0        2 
   1   chr1_23201091     AOna    T    C        0      0        2 
   1   chr1_23201091     ASom    T    C        0      0        2 
   1   chr1_23201091     HCab    T    C      0.5      1        2 
   1   chr1_23201091     HPrz    T    C        1      2        2 
   1   chr1_23201091     ZBoe    T    C        0      0        2 
   1   chr1_23201091     ZGre    T    C        0      0        2 
   1   chr1_23201091     ZHar    T    C        0      0        2 
   1   chr1_23201091   Sample    T    C        0      0        2 
   1   chr1_23201350     AAsi    C    T        0      0        2 
   1   chr1_23201350     AKia    C    T      0.5      1        2 
   1   chr1_23201350     AOna    C    T      0.5      1        2 
   1   chr1_23201350     ASom    C    T        0      0        2 
   1   chr1_23201350     HCab    C    T        0      0        2 
   1   chr1_23201350     HPrz    C    T        0      0        2 
   1   chr1_23201350     ZBoe    C    T        0      0        2 
   1   chr1_23201350     ZGre    C    T        0      0        2 
   1   chr1_23201350     ZHar    C    T        0      0        2 
   1   chr1_23201350   Sample    C    T        0      0        2 
   1   chr1_23205677     AAsi    C    G        0      0        2 
   1   chr1_23205677     AKia    C    G        0      0        2 
   1   chr1_23205677     AOna    C    G        0      0        2 
   1   chr1_23205677     ASom    C    G        0      0        2 
   1   chr1_23205677     HCab    C    G        0      0        2 
   1   chr1_23205677     HPrz    C    G        0      0        2 
   1   chr1_23205677     ZBoe    C    G        0      0        2 
   1   chr1_23205677     ZGre    C    G      0.5      1        2 
   1   chr1_23205677     ZHar    C    G        0      0        2 
   1   chr1_23205677   Sample    C    G        0      0        2 
   1   chr1_23207016     AAsi    A    G        0      0        2 
   1   chr1_23207016     AKia    A    G        0      0        2 
   1   chr1_23207016     AOna    A    G        0      0        2 
   1   chr1_23207016     ASom    A    G        0      0        2 
   1   chr1_23207016     HCab    A    G        1      2        2 
   1   chr1_23207016     HPrz    A    G        1      2        2 
   1   chr1_23207016     ZBoe    A    G        0      0        2 
   1   chr1_23207016     ZGre    A    G        0      0        2 
   1   chr1_23207016     ZHar    A    G        0      0        2 
   1   chr1_23207016   Sample    A    G        0      0        2 
   1   chr1_23214891     AAsi    T    A        0      0        2 
   1   chr1_23214891     AKia    T    A        0      0        2 
   1   chr1_23214891     AOna    T    A        0      0        2 
   1   chr1_23214891     ASom    T    A        0      0        2 
   1   chr1_23214891     HCab    T    A        1      2        2 
   1   chr1_23214891     HPrz    T    A        1      2        2 
   1   chr1_23214891     ZBoe    T    A        0      0        2 
   1   chr1_23214891     ZGre    T    A        0      0        2 
   1   chr1_23214891     ZHar    T    A        0      0        2 
   1   chr1_23214891   Sample    T    A        0      0        2 
   1   chr1_23217714     AAsi    C    T        0      0        2 
   1   chr1_23217714     AKia    C    T        0      0        2 
   1   chr1_23217714     AOna    C    T        0      0        2 
   1   chr1_23217714     ASom    C    T        0      0        2 
   1   chr1_23217714     HCab    C    T        1      2        2 
   1   chr1_23217714     HPrz    C    T        1      2        2 
   1   chr1_23217714     ZBoe    C    T        0      0        2 
   1   chr1_23217714     ZGre    C    T        0      0        2 
   1   chr1_23217714     ZHar    C    T        0      0        2 
   1   chr1_23217714   Sample    C    T        0      0        2 
   1   chr1_23220660     AAsi    T    A        0      0        2 
   1   chr1_23220660     AKia    T    A        0      0        2 
   1   chr1_23220660     AOna    T    A        0      0        2 
   1   chr1_23220660     ASom    T    A        0      0        2 
   1   chr1_23220660     HCab    T    A        0      0        2 
   1   chr1_23220660     HPrz    T    A        0      0        2 
   1   chr1_23220660     ZBoe    T    A      0.5      1        2 
   1   chr1_23220660     ZGre    T    A        0      0        2 
   1   chr1_23220660     ZHar    T    A        0      0        2 
   1   chr1_23220660   Sample    T    A        0      0        2 
   1   chr1_23227529     AAsi    T    C        0      0        2 
   1   chr1_23227529     AKia    T    C        0      0        2 
   1   chr1_23227529     AOna    T    C        0      0        2 
   1   chr1_23227529     ASom    T    C        0      0        2 
   1   chr1_23227529     HCab    T    C        0      0        2 
   1   chr1_23227529     HPrz    T    C        0      0        2 
   1   chr1_23227529     ZBoe    T    C        0      0        2 
   1   chr1_23227529     ZGre    T    C        0      0        2 
   1   chr1_23227529     ZHar    T    C        1      2        2 
   1   chr1_23227529   Sample    T    C        0      0        2 
   1   chr1_23227617     AAsi    C    T        1      2        2 
   1   chr1_23227617     AKia    C    T        0      0        2 
   1   chr1_23227617     AOna    C    T        0      0        2 
   1   chr1_23227617     ASom    C    T        0      0        2 
   1   chr1_23227617     HCab    C    T        0      0        2 
   1   chr1_23227617     HPrz    C    T        0      0        2 
   1   chr1_23227617     ZBoe    C    T        0      0        2 
   1   chr1_23227617     ZGre    C    T        0      0        2 
   1   chr1_23227617     ZHar    C    T        0      0        2 
   1   chr1_23227617   Sample    C    T        0      0        2 
   1   chr1_23229416     AAsi    G    C        1      2        2 
   1   chr1_23229416     AKia    G    C        0      0        2 
   1   chr1_23229416     AOna    G    C        0      0        2 
   1   chr1_23229416     ASom    G    C        0      0        2 
   1   chr1_23229416     HCab    G    C        0      0        2 
   1   chr1_23229416     HPrz    G    C        0      0        2 
   1   chr1_23229416     ZBoe    G    C        0      0        2 
   1   chr1_23229416     ZGre    G    C        0      0        2 
   1   chr1_23229416     ZHar    G    C        0      0        2 
   1   chr1_23229416   Sample    G    C        1      2        2 
   1   chr1_23237355     AAsi    G    A        0      0        2 
   1   chr1_23237355     AKia    G    A      0.5      1        2 
   1   chr1_23237355     AOna    G    A        0      0        2 
   1   chr1_23237355     ASom    G    A        0      0        2 
   1   chr1_23237355     HCab    G    A        0      0        2 
   1   chr1_23237355     HPrz    G    A        0      0        2 
   1   chr1_23237355     ZBoe    G    A        0      0        2 
   1   chr1_23237355     ZGre    G    A        0      0        2 
   1   chr1_23237355     ZHar    G    A        0      0        2 
   1   chr1_23237355   Sample    G    A        0      0        2 
   1   chr1_23245314     AAsi    G    A        0      0        2 
   1   chr1_23245314     AKia    G    A        0      0        2 
   1   chr1_23245314     AOna    G    A      0.5      1        2 
   1   chr1_23245314     ASom    G    A        0      0        2 
   1   chr1_23245314     HCab    G    A        1      2        2 
   1   chr1_23245314     HPrz    G    A        1      2        2 
   1   chr1_23245314     ZBoe    G    A        0      0        2 
   1   chr1_23245314     ZGre    G    A        0      0        2 
   1   chr1_23245314     ZHar    G    A        0      0        2 
   1   chr1_23245314   Sample    G    A        0      0        2 
   1   chr1_23246895     AAsi    C    T        0      0        2 
   1   chr1_23246895     AKia    C    T        0      0        2 
   1   chr1_23246895     AOna    C    T        0      0        2 
   1   chr1_23246895     ASom    C    T        0      0        2 
   1   chr1_23246895     HCab    C    T        0      0        2 
   1   chr1_23246895     HPrz    C    T        0      0        2 
   1   chr1_23246895     ZBoe    C    T      0.5      1        2 
   1   chr1_23246895     ZGre    C    T        0      0        2 
   1   chr1_23246895     ZHar    C    T        0      0        2 
   1   chr1_23246895   Sample    C    T        0      0        2 
   1   chr1_23247667     AAsi    A    G        0      0        2 
   1   chr1_23247667     AKia    A    G        0      0        2 
   1   chr1_23247667     AOna    A    G      0.5      1        2 
   1   chr1_23247667     ASom    A    G        0      0        2 
   1   chr1_23247667     HCab    A    G        0      0        2 
   1   chr1_23247667     HPrz    A    G        0      0        2 
   1   chr1_23247667     ZBoe    A    G        0      0        2 
   1   chr1_23247667     ZGre    A    G        0      0        2 
   1   chr1_23247667     ZHar    A    G        0      0        2 
   1   chr1_23247667   Sample    A    G        0      0        2 
   1   chr1_23258951     AAsi    A    G        0      0        2 
   1   chr1_23258951     AKia    A    G        0      0        2 
   1   chr1_23258951     AOna    A    G      0.5      1        2 
   1   chr1_23258951     ASom    A    G        0      0        2 
   1   chr1_23258951     HCab    A    G        0      0        2 
   1   chr1_23258951     HPrz    A    G        0      0        2 
   1   chr1_23258951     ZBoe    A    G      0.5      1        2 
   1   chr1_23258951     ZGre    A    G        1      2        2 
   1   chr1_23258951     ZHar    A    G        0      0        2 
   1   chr1_23258951   Sample    A    G        0      0        2 
   1   chr1_23271423     AAsi    A    T        0      0        2 
   1   chr1_23271423     AKia    A    T        0      0        2 
   1   chr1_23271423     AOna    A    T        0      0        2 
   1   chr1_23271423     ASom    A    T        0      0        2 
   1   chr1_23271423     HCab    A    T        1      2        2 
   1   chr1_23271423     HPrz    A    T        1      2        2 
   1   chr1_23271423     ZBoe    A    T        0      0        2 
   1   chr1_23271423     ZGre    A    T        0      0        2 
   1   chr1_23271423     ZHar    A    T        0      0        2 
   1   chr1_23271423   Sample    A    T        0      0        2 
   1   chr1_23274845     AAsi    C    T        0      0        2 
   1   chr1_23274845     AKia    C    T        0      0        2 
   1   chr1_23274845     AOna    C    T      0.5      1        2 
   1   chr1_23274845     ASom    C    T        0      0        2 
   1   chr1_23274845     HCab    C    T        0      0        2 
   1   chr1_23274845     HPrz    C    T        0      0        2 
   1   chr1_23274845     ZBoe    C    T        0      0        2 
   1   chr1_23274845     ZGre    C    T        0      0        2 
   1   chr1_23274845     ZHar    C    T        0      0        2 
   1   chr1_23274845   Sample    C    T        0      0        2 
   1   chr1_23284062     AAsi    T    C        0      0        2 
   1   chr1_23284062     AKia    T    C        0      0        2 
   1   chr1_23284062     AOna    T    C        0      0        2 
   1   chr1_23284062     ASom    T    C        0      0        2 
   1   chr1_23284062     HCab    T    C        0      0        2 
   1   chr1_23284062     HPrz    T    C      0.5      1        2 
   1   chr1_23284062     ZBoe    T    C        0      0        2 
   1   chr1_23284062     ZGre    T    C        0      0        2 
   1   chr1_23284062     ZHar    T    C        0      0        2 
   1   chr1_23284062   Sample    T    C        0      0        2 
   1   chr1_23284558     AAsi    C    A        0      0        2 
   1   chr1_23284558     AKia    C    A        0      0        2 
   1   chr1_23284558     AOna    C    A        0      0        2 
   1   chr1_23284558     ASom    C    A        0      0        2 
   1   chr1_23284558     HCab    C    A        1      2        2 
   1   chr1_23284558     HPrz    C    A        1      2        2 
   1   chr1_23284558     ZBoe    C    A        0      0        2 
   1   chr1_23284558     ZGre    C    A        0      0        2 
   1   chr1_23284558     ZHar    C    A        0      0        2 
   1   chr1_23284558   Sample    C    A        0      0        2 
   1   chr1_23297139     AAsi    C    T        0      0        2 
   1   chr1_23297139     AKia    C    T        0      0        2 
   1   chr1_23297139     AOna    C    T        0      0        2 
   1   chr1_23297139     ASom    C    T        0      0        2 
   1   chr1_23297139     HCab    C    T        0      0        2 
   1   chr1_23297139     HPrz    C    T        0      0        2 
   1   chr1_23297139     ZBoe    C    T      0.5      1        2 
   1   chr1_23297139     ZGre    C    T        0      0        2 
   1   chr1_23297139     ZHar    C    T        0      0        2 
   1   chr1_23297139   Sample    C    T        0      0        2 
   1   chr1_23300399     AAsi    A    G        0      0        2 
   1   chr1_23300399     AKia    A    G        0      0        2 
   1   chr1_23300399     AOna    A    G        0      0        2 
   1   chr1_23300399     ASom    A    G        0      0        2 
   1   chr1_23300399     HCab    A    G        1      2        2 
   1   chr1_23300399     HPrz    A    G        1      2        2 
   1   chr1_23300399     ZBoe    A    G        0      0        2 
   1   chr1_23300399     ZGre    A    G        0      0        2 
   1   chr1_23300399     ZHar    A    G        0      0        2 
   1   chr1_23300399   Sample    A    G        0      0        2 
   1   chr1_23306007     AAsi    C    G        0      0        2 
   1   chr1_23306007     AKia    C    G        0      0        2 
   1   chr1_23306007     AOna    C    G      0.5      1        2 
   1   chr1_23306007     ASom    C    G        0      0        2 
   1   chr1_23306007     HCab    C    G        0      0        2 
   1   chr1_23306007     HPrz    C    G        0      0        2 
   1   chr1_23306007     ZBoe    C    G        0      0        2 
   1   chr1_23306007     ZGre    C    G        0      0        2 
   1   chr1_23306007     ZHar    C    G        0      0        2 
   1   chr1_23306007   Sample    C    G        0      0        2 
   1   chr1_23320766     AAsi    T    C        0      0        2 
   1   chr1_23320766     AKia    T    C        0      0        2 
   1   chr1_23320766     AOna    T    C        1      2        2 
   1   chr1_23320766     ASom    T    C        0      0        2 
   1   chr1_23320766     HCab    T    C        0      0        2 
   1   chr1_23320766     HPrz    T    C        0      0        2 
   1   chr1_23320766     ZBoe    T    C        1      2        2 
   1   chr1_23320766     ZGre    T    C        1      2        2 
   1   chr1_23320766     ZHar    T    C        1      2        2 
   1   chr1_23320766   Sample    T    C        0      0        2 
   1   chr1_23323383     AAsi    T    C        0      0        2 
   1   chr1_23323383     AKia    T    C        0      0        2 
   1   chr1_23323383     AOna    T    C        0      0        2 
   1   chr1_23323383     ASom    T    C        0      0        2 
   1   chr1_23323383     HCab    T    C        0      0        2 
   1   chr1_23323383     HPrz    T    C        0      0        2 
   1   chr1_23323383     ZBoe    T    C        0      0        2 
   1   chr1_23323383     ZGre    T    C        0      0        2 
   1   chr1_23323383     ZHar    T    C      0.5      1        2 
   1   chr1_23323383   Sample    T    C        0      0        2 
   1   chr1_23326585     AAsi    C    T        0      0        2 
   1   chr1_23326585     AKia    C    T        0      0        2 
   1   chr1_23326585     AOna    C    T        0      0        2 
   1   chr1_23326585     ASom    C    T        0      0        2 
   1   chr1_23326585     HCab    C    T        0      0        2 
   1   chr1_23326585     HPrz    C    T        0      0        2 
   1   chr1_23326585     ZBoe    C    T        0      0        2 
   1   chr1_23326585     ZGre    C    T        0      0        2 
   1   chr1_23326585     ZHar    C    T        1      2        2 
   1   chr1_23326585   Sample    C    T        0      0        2 
   1   chr1_23327888     AAsi    A    G        0      0        2 
   1   chr1_23327888     AKia    A    G        0      0        2 
   1   chr1_23327888     AOna    A    G        0      0        2 
   1   chr1_23327888     ASom    A    G        0      0        2 
   1   chr1_23327888     HCab    A    G        1      2        2 
   1   chr1_23327888     HPrz    A    G        1      2        2 
   1   chr1_23327888     ZBoe    A    G        0      0        2 
   1   chr1_23327888     ZGre    A    G        0      0        2 
   1   chr1_23327888     ZHar    A    G        0      0        2 
   1   chr1_23327888   Sample    A    G        0      0        2 
   1   chr1_23332676     AAsi    G    C        0      0        2 
   1   chr1_23332676     AKia    G    C        0      0        2 
   1   chr1_23332676     AOna    G    C        0      0        2 
   1   chr1_23332676     ASom    G    C        0      0        2 
   1   chr1_23332676     HCab    G    C        0      0        2 
   1   chr1_23332676     HPrz    G    C        0      0        2 
   1   chr1_23332676     ZBoe    G    C        1      2        2 
   1   chr1_23332676     ZGre    G    C        0      0        2 
   1   chr1_23332676     ZHar    G    C        0      0        2 
   1   chr1_23332676   Sample    G    C        0      0        2 
   1   chr1_23333230     AAsi    A    C        0      0        2 
   1   chr1_23333230     AKia    A    C      0.5      1        2 
   1   chr1_23333230     AOna    A    C        0      0        2 
   1   chr1_23333230     ASom    A    C        0      0        2 
   1   chr1_23333230     HCab    A    C        0      0        2 
   1   chr1_23333230     HPrz    A    C        0      0        2 
   1   chr1_23333230     ZBoe    A    C        0      0        2 
   1   chr1_23333230     ZGre    A    C        0      0        2 
   1   chr1_23333230     ZHar    A    C        0      0        2 
   1   chr1_23333230   Sample    A    C        0      0        2 
   1   chr1_23337290     AAsi    C    T        0      0        2 
   1   chr1_23337290     AKia    C    T      0.5      1        2 
   1   chr1_23337290     AOna    C    T        0      0        2 
   1   chr1_23337290     ASom    C    T        0      0        2 
   1   chr1_23337290     HCab    C    T        0      0        2 
   1   chr1_23337290     HPrz    C    T        0      0        2 
   1   chr1_23337290     ZBoe    C    T        0      0        2 
   1   chr1_23337290     ZGre    C    T        0      0        2 
   1   chr1_23337290     ZHar    C    T        0      0        2 
   1   chr1_23337290   Sample    C    T        0      0        2 
   1   chr1_23340617     AAsi    T    C        0      0        2 
   1   chr1_23340617     AKia    T    C        0      0        2 
   1   chr1_23340617     AOna    T    C        0      0        2 
   1   chr1_23340617     ASom    T    C        0      0        2 
   1   chr1_23340617     HCab    T    C      0.5      1        2 
   1   chr1_23340617     HPrz    T    C        0      0        2 
   1   chr1_23340617     ZBoe    T    C        0      0        2 
   1   chr1_23340617     ZGre    T    C        0      0        2 
   1   chr1_23340617     ZHar    T    C        0      0        2 
   1   chr1_23340617   Sample    T    C        0      0        2 
   1   chr1_23341529     AAsi    C    T        0      0        2 
   1   chr1_23341529     AKia    C    T        0      0        2 
   1   chr1_23341529     AOna    C    T        0      0        2 
   1   chr1_23341529     ASom    C    T        1      2        2 
   1   chr1_23341529     HCab    C    T        0      0        2 
   1   chr1_23341529     HPrz    C    T        0      0        2 
   1   chr1_23341529     ZBoe    C    T        0      0        2 
   1   chr1_23341529     ZGre    C    T        0      0        2 
   1   chr1_23341529     ZHar    C    T        0      0        2 
   1   chr1_23341529   Sample    C    T        0      0        2 
   1   chr1_23343746     AAsi    A    G        0      0        2 
   1   chr1_23343746     AKia    A    G        0      0        2 
   1   chr1_23343746     AOna    A    G        0      0        2 
   1   chr1_23343746     ASom    A    G        0      0        2 
   1   chr1_23343746     HCab    A    G        1      2        2 
   1   chr1_23343746     HPrz    A    G        1      2        2 
   1   chr1_23343746     ZBoe    A    G        0      0        2 
   1   chr1_23343746     ZGre    A    G        0      0        2 
   1   chr1_23343746     ZHar    A    G        0      0        2 
   1   chr1_23343746   Sample    A    G        0      0        2 
   1   chr1_23347960     AAsi    A    C        0      0        2 
   1   chr1_23347960     AKia    A    C        0      0        2 
   1   chr1_23347960     AOna    A    C        0      0        2 
   1   chr1_23347960     ASom    A    C        0      0        2 
   1   chr1_23347960     HCab    A    C        0      0        2 
   1   chr1_23347960     HPrz    A    C        0      0        2 
   1   chr1_23347960     ZBoe    A    C        0      0        2 
   1   chr1_23347960     ZGre    A    C        0      0        2 
   1   chr1_23347960     ZHar    A    C        1      2        2 
   1   chr1_23347960   Sample    A    C        0      0        2 
   1   chr1_23361649     AAsi    A    C        0      0        2 
   1   chr1_23361649     AKia    A    C        0      0        2 
   1   chr1_23361649     AOna    A    C        0      0        2 
   1   chr1_23361649     ASom    A    C        0      0        2 
   1   chr1_23361649     HCab    A    C        1      2        2 
   1   chr1_23361649     HPrz    A    C        1      2        2 
   1   chr1_23361649     ZBoe    A    C        0      0        2 
   1   chr1_23361649     ZGre    A    C        0      0        2 
   1   chr1_23361649     ZHar    A    C        0      0        2 
   1   chr1_23361649   Sample    A    C        0      0        2 
   1   chr1_23379031     AAsi    A    G        0      0        2 
   1   chr1_23379031     AKia    A    G        0      0        2 
   1   chr1_23379031     AOna    A    G        0      0        2 
   1   chr1_23379031     ASom    A    G        0      0        2 
   1   chr1_23379031     HCab    A    G        0      0        2 
   1   chr1_23379031     HPrz    A    G        0      0        2 
   1   chr1_23379031     ZBoe    A    G        0      0        2 
   1   chr1_23379031     ZGre    A    G        1      2        2 
   1   chr1_23379031     ZHar    A    G        0      0        2 
   1   chr1_23379031   Sample    A    G        0      0        2 
   1   chr1_23390909     AAsi    C    T        0      0        2 
   1   chr1_23390909     AKia    C    T        1      2        2 
   1   chr1_23390909     AOna    C    T      0.5      1        2 
   1   chr1_23390909     ASom    C    T        0      0        2 
   1   chr1_23390909     HCab    C    T        0      0        2 
   1   chr1_23390909     HPrz    C    T        0      0        2 
   1   chr1_23390909     ZBoe    C    T        0      0        2 
   1   chr1_23390909     ZGre    C    T        0      0        2 
   1   chr1_23390909     ZHar    C    T        0      0        2 
   1   chr1_23390909   Sample    C    T        0      0        2 
   1   chr1_23391768     AAsi    C    G        0      0        2 
   1   chr1_23391768     AKia    C    G        0      0        2 
   1   chr1_23391768     AOna    C    G        0      0        2 
   1   chr1_23391768     ASom    C    G        0      0        2 
   1   chr1_23391768     HCab    C    G        1      2        2 
   1   chr1_23391768     HPrz    C    G        1      2        2 
   1   chr1_23391768     ZBoe    C    G        0      0        2 
   1   chr1_23391768     ZGre    C    G        0      0        2 
   1   chr1_23391768     ZHar    C    G        0      0        2 
   1   chr1_23391768   Sample    C    G        0      0        2 
   1   chr1_23396285     AAsi    C    A        0      0        2 
   1   chr1_23396285     AKia    C    A        0      0        2 
   1   chr1_23396285     AOna    C    A        0      0        2 
   1   chr1_23396285     ASom    C    A        0      0        2 
   1   chr1_23396285     HCab    C    A      0.5      1        2 
   1   chr1_23396285     HPrz    C    A        0      0        2 
   1   chr1_23396285     ZBoe    C    A        0      0        2 
   1   chr1_23396285     ZGre    C    A        0      0        2 
   1   chr1_23396285     ZHar    C    A        0      0        2 
   1   chr1_23396285   Sample    C    A        0      0        2 
   1   chr1_23404129     AAsi    G    C        0      0        2 
   1   chr1_23404129     AKia    G    C        0      0        2 
   1   chr1_23404129     AOna    G    C        0      0        2 
   1   chr1_23404129     ASom    G    C        0      0        2 
   1   chr1_23404129     HCab    G    C        1      2        2 
   1   chr1_23404129     HPrz    G    C        1      2        2 
   1   chr1_23404129     ZBoe    G    C        0      0        2 
   1   chr1_23404129     ZGre    G    C        0      0        2 
   1   chr1_23404129     ZHar    G    C        0      0        2 
   1   chr1_23404129   Sample    G    C        0      0        2 
   1   chr1_23404958     AAsi    G    A        0      0        2 
   1   chr1_23404958     AKia    G    A        0      0        2 
   1   chr1_23404958     AOna    G    A        0      0        2 
   1   chr1_23404958     ASom    G    A        0      0        2 
   1   chr1_23404958     HCab    G    A        1      2        2 
   1   chr1_23404958     HPrz    G    A        1      2        2 
   1   chr1_23404958     ZBoe    G    A        0      0        2 
   1   chr1_23404958     ZGre    G    A        0      0        2 
   1   chr1_23404958     ZHar    G    A        0      0        2 
   1   chr1_23404958   Sample    G    A        0      0        2 
   1   chr1_23410041     AAsi    T    C        0      0        2 
   1   chr1_23410041     AKia    T    C        0      0        2 
   1   chr1_23410041     AOna    T    C        0      0        2 
   1   chr1_23410041     ASom    T    C        0      0        2 
   1   chr1_23410041     HCab    T    C        1      2        2 
   1   chr1_23410041     HPrz    T    C        1      2        2 
   1   chr1_23410041     ZBoe    T    C        0      0        2 
   1   chr1_23410041     ZGre    T    C        0      0        2 
   1   chr1_23410041     ZHar    T    C        0      0        2 
   1   chr1_23410041   Sample    T    C        0      0        2 
   1   chr1_23412207     AAsi    T    C        0      0        2 
   1   chr1_23412207     AKia    T    C        0      0        2 
   1   chr1_23412207     AOna    T    C        0      0        2 
   1   chr1_23412207     ASom    T    C        0      0        2 
   1   chr1_23412207     HCab    T    C        0      0        2 
   1   chr1_23412207     HPrz    T    C        0      0        2 
   1   chr1_23412207     ZBoe    T    C        0      0        2 
   1   chr1_23412207     ZGre    T    C        0      0        2 
   1   chr1_23412207     ZHar    T    C      0.5      1        2 
   1   chr1_23412207   Sample    T    C        0      0        2 
   1   chr1_23414226     AAsi    A    G        1      2        2 
   1   chr1_23414226     AKia    A    G        0      0        2 
   1   chr1_23414226     AOna    A    G        0      0        2 
   1   chr1_23414226     ASom    A    G        1      2        2 
   1   chr1_23414226     HCab    A    G        0      0        2 
   1   chr1_23414226     HPrz    A    G        0      0        2 
   1   chr1_23414226     ZBoe    A    G        0      0        2 
   1   chr1_23414226     ZGre    A    G        0      0        2 
   1   chr1_23414226     ZHar    A    G        0      0        2 
   1   chr1_23414226   Sample    A    G        1      2        2 
   1   chr1_23416235     AAsi    T    C        0      0        2 
   1   chr1_23416235     AKia    T    C      0.5      1        2 
   1   chr1_23416235     AOna    T    C        0      0        2 
   1   chr1_23416235     ASom    T    C        0      0        2 
   1   chr1_23416235     HCab    T    C        0      0        2 
   1   chr1_23416235     HPrz    T    C        0      0        2 
   1   chr1_23416235     ZBoe    T    C        0      0        2 
   1   chr1_23416235     ZGre    T    C        0      0        2 
   1   chr1_23416235     ZHar    T    C        0      0        2 
   1   chr1_23416235   Sample    T    C        0      0        2 
   1   chr1_23417389     AAsi    C    A        0      0        2 
   1   chr1_23417389     AKia    C    A        0      0        2 
   1   chr1_23417389     AOna    C    A        0      0        2 
   1   chr1_23417389     ASom    C    A        0      0        2 
   1   chr1_23417389     HCab    C    A        1      2        2 
   1   chr1_23417389     HPrz    C    A        1      2        2 
   1   chr1_23417389     ZBoe    C    A        0      0        2 
   1   chr1_23417389     ZGre    C    A        0      0        2 
   1   chr1_23417389     ZHar    C    A        0      0        2 
   1   chr1_23417389   Sample    C    A        0      0        2 
   1   chr1_23423399     AAsi    G    C        0      0        2 
   1   chr1_23423399     AKia    G    C        0      0        2 
   1   chr1_23423399     AOna    G    C        0      0        2 
   1   chr1_23423399     ASom    G    C        0      0        2 
   1   chr1_23423399     HCab    G    C        0      0        2 
   1   chr1_23423399     HPrz    G    C        0      0        2 
   1   chr1_23423399     ZBoe    G    C      0.5      1        2 
   1   chr1_23423399     ZGre    G    C        0      0        2 
   1   chr1_23423399     ZHar    G    C        0      0        2 
   1   chr1_23423399   Sample    G    C        0      0        2 
   1   chr1_23447026     AAsi    G    C        0      0        2 
   1   chr1_23447026     AKia    G    C        0      0        2 
   1   chr1_23447026     AOna    G    C        0      0        2 
   1   chr1_23447026     ASom    G    C        0      0        2 
   1   chr1_23447026     HCab    G    C      0.5      1        2 
   1   chr1_23447026     HPrz    G    C        0      0        2 
   1   chr1_23447026     ZBoe    G    C        0      0        2 
   1   chr1_23447026     ZGre    G    C        0      0        2 
   1   chr1_23447026     ZHar    G    C        0      0        2 
   1   chr1_23447026   Sample    G    C        0      0        2 
   1   chr1_23447149     AAsi    T    C        0      0        2 
   1   chr1_23447149     AKia    T    C        0      0        2 
   1   chr1_23447149     AOna    T    C        0      0        2 
   1   chr1_23447149     ASom    T    C        0      0        2 
   1   chr1_23447149     HCab    T    C        0      0        2 
   1   chr1_23447149     HPrz    T    C        0      0        2 
   1   chr1_23447149     ZBoe    T    C        0      0        2 
   1   chr1_23447149     ZGre    T    C        1      2        2 
   1   chr1_23447149     ZHar    T    C        0      0        2 
   1   chr1_23447149   Sample    T    C        0      0        2 
   1   chr1_23452696     AAsi    T    C        0      0        2 
   1   chr1_23452696     AKia    T    C        0      0        2 
   1   chr1_23452696     AOna    T    C        0      0        2 
   1   chr1_23452696     ASom    T    C        0      0        2 
   1   chr1_23452696     HCab    T    C        1      2        2 
   1   chr1_23452696     HPrz    T    C        1      2        2 
   1   chr1_23452696     ZBoe    T    C        0      0        2 
   1   chr1_23452696     ZGre    T    C        0      0        2 
   1   chr1_23452696     ZHar    T    C        0      0        2 
   1   chr1_23452696   Sample    T    C        0      0        2 
   1   chr1_23454365     AAsi    G    A        0      0        2 
   1   chr1_23454365     AKia    G    A        0      0        2 
   1   chr1_23454365     AOna    G    A        0      0        2 
   1   chr1_23454365     ASom    G    A        0      0        2 
   1   chr1_23454365     HCab    G    A        0      0        2 
   1   chr1_23454365     HPrz    G    A        0      0        2 
   1   chr1_23454365     ZBoe    G    A        1      2        2 
   1   chr1_23454365     ZGre    G    A        0      0        2 
   1   chr1_23454365     ZHar    G    A        0      0        2 
   1   chr1_23454365   Sample    G    A        0      0        2 
   1   chr1_23457774     AAsi    C    A        0      0        2 
   1   chr1_23457774     AKia    C    A        0      0        2 
   1   chr1_23457774     AOna    C    A      0.5      1        2 
   1   chr1_23457774     ASom    C    A        0      0        2 
   1   chr1_23457774     HCab    C    A        0      0        2 
   1   chr1_23457774     HPrz    C    A        0      0        2 
   1   chr1_23457774     ZBoe    C    A        0      0        2 
   1   chr1_23457774     ZGre    C    A        0      0        2 
   1   chr1_23457774     ZHar    C    A        0      0        2 
   1   chr1_23457774   Sample    C    A        0      0        2 
   1   chr1_23469632     AAsi    C    T        0      0        2 
   1   chr1_23469632     AKia    C    T        0      0        2 
   1   chr1_23469632     AOna    C    T        0      0        2 
   1   chr1_23469632     ASom    C    T        0      0        2 
   1   chr1_23469632     HCab    C    T        1      2        2 
   1   chr1_23469632     HPrz    C    T        1      2        2 
   1   chr1_23469632     ZBoe    C    T        0      0        2 
   1   chr1_23469632     ZGre    C    T        0      0        2 
   1   chr1_23469632     ZHar    C    T        0      0        2 
   1   chr1_23469632   Sample    C    T        0      0        2 
   1   chr1_23481063     AAsi    T    G        0      0        2 
   1   chr1_23481063     AKia    T    G        1      2        2 
   1   chr1_23481063     AOna    T    G      0.5      1        2 
   1   chr1_23481063     ASom    T    G        0      0        2 
   1   chr1_23481063     HCab    T    G        0      0        2 
   1   chr1_23481063     HPrz    T    G        0      0        2 
   1   chr1_23481063     ZBoe    T    G        0      0        2 
   1   chr1_23481063     ZGre    T    G        0      0        2 
   1   chr1_23481063     ZHar    T    G        0      0        2 
   1   chr1_23481063   Sample    T    G        0      0        2 
   1   chr1_23484341     AAsi    C    T        0      0        2 
   1   chr1_23484341     AKia    C    T        0      0        2 
   1   chr1_23484341     AOna    C    T        0      0        2 
   1   chr1_23484341     ASom    C    T        0      0        2 
   1   chr1_23484341     HCab    C    T        0      0        2 
   1   chr1_23484341     HPrz    C    T        0      0        2 
   1   chr1_23484341     ZBoe    C    T      0.5      1        2 
   1   chr1_23484341     ZGre    C    T        0      0        2 
   1   chr1_23484341     ZHar    C    T        0      0        2 
   1   chr1_23484341   Sample    C    T        0      0        2 
   1   chr1_23484774     AAsi    C    T        0      0        2 
   1   chr1_23484774     AKia    C    T        0      0        2 
   1   chr1_23484774     AOna    C    T      0.5      1        2 
   1   chr1_23484774     ASom    C    T        0      0        2 
   1   chr1_23484774     HCab    C    T        0      0        2 
   1   chr1_23484774     HPrz    C    T        0      0        2 
   1   chr1_23484774     ZBoe    C    T        0      0        2 
   1   chr1_23484774     ZGre    C    T        0      0        2 
   1   chr1_23484774     ZHar    C    T        0      0        2 
   1   chr1_23484774   Sample    C    T        0      0        2 
   1   chr1_23486641     AAsi    G    A        0      0        2 
   1   chr1_23486641     AKia    G    A        0      0        2 
   1   chr1_23486641     AOna    G    A        0      0        2 
   1   chr1_23486641     ASom    G    A        0      0        2 
   1   chr1_23486641     HCab    G    A        1      2        2 
   1   chr1_23486641     HPrz    G    A        1      2        2 
   1   chr1_23486641     ZBoe    G    A        0      0        2 
   1   chr1_23486641     ZGre    G    A        0      0        2 
   1   chr1_23486641     ZHar    G    A        0      0        2 
   1   chr1_23486641   Sample    G    A        0      0        2 
   1   chr1_23488318     AAsi    T    C        0      0        2 
   1   chr1_23488318     AKia    T    C        0      0        2 
   1   chr1_23488318     AOna    T    C        0      0        2 
   1   chr1_23488318     ASom    T    C        0      0        2 
   1   chr1_23488318     HCab    T    C        1      2        2 
   1   chr1_23488318     HPrz    T    C        1      2        2 
   1   chr1_23488318     ZBoe    T    C        0      0        2 
   1   chr1_23488318     ZGre    T    C        0      0        2 
   1   chr1_23488318     ZHar    T    C        0      0        2 
   1   chr1_23488318   Sample    T    C        0      0        2 
   1   chr1_23515477     AAsi    T    C        0      0        2 
   1   chr1_23515477     AKia    T    C        0      0        2 
   1   chr1_23515477     AOna    T    C        0      0        2 
   1   chr1_23515477     ASom    T    C        0      0        2 
   1   chr1_23515477     HCab    T    C        0      0        2 
   1   chr1_23515477     HPrz    T    C      0.5      1        2 
   1   chr1_23515477     ZBoe    T    C        0      0        2 
   1   chr1_23515477     ZGre    T    C        0      0        2 
   1   chr1_23515477     ZHar    T    C        0      0        2 
   1   chr1_23515477   Sample    T    C        0      0        2 
   1   chr1_23525684     AAsi    T    C        0      0        2 
   1   chr1_23525684     AKia    T    C        0      0        2 
   1   chr1_23525684     AOna    T    C        0      0        2 
   1   chr1_23525684     ASom    T    C        0      0        2 
   1   chr1_23525684     HCab    T    C        0      0        2 
   1   chr1_23525684     HPrz    T    C        0      0        2 
   1   chr1_23525684     ZBoe    T    C        0      0        2 
   1   chr1_23525684     ZGre    T    C        0      0        2 
   1   chr1_23525684     ZHar    T    C      0.5      1        2 
   1   chr1_23525684   Sample    T    C        0      0        2 
   1   chr1_23530189     AAsi    T    C        0      0        2 
   1   chr1_23530189     AKia    T    C        0      0        2 
   1   chr1_23530189     AOna    T    C      0.5      1        2 
   1   chr1_23530189     ASom    T    C        0      0        2 
   1   chr1_23530189     HCab    T    C        0      0        2 
   1   chr1_23530189     HPrz    T    C        0      0        2 
   1   chr1_23530189     ZBoe    T    C        0      0        2 
   1   chr1_23530189     ZGre    T    C        0      0        2 
   1   chr1_23530189     ZHar    T    C        0      0        2 
   1   chr1_23530189   Sample    T    C        0      0        2 
   1   chr1_23531625     AAsi    A    G        0      0        2 
   1   chr1_23531625     AKia    A    G        0      0        2 
   1   chr1_23531625     AOna    A    G        0      0        2 
   1   chr1_23531625     ASom    A    G        0      0        2 
   1   chr1_23531625     HCab    A    G        0      0        2 
   1   chr1_23531625     HPrz    A    G        0      0        2 
   1   chr1_23531625     ZBoe    A    G      0.5      1        2 
   1   chr1_23531625     ZGre    A    G        0      0        2 
   1   chr1_23531625     ZHar    A    G        1      2        2 
   1   chr1_23531625   Sample    A    G        0      0        2 
   1   chr1_23537903     AAsi    A    T        0      0        2 
   1   chr1_23537903     AKia    A    T        0      0        2 
   1   chr1_23537903     AOna    A    T        0      0        2 
   1   chr1_23537903     ASom    A    T        0      0        2 
   1   chr1_23537903     HCab    A    T        0      0        2 
   1   chr1_23537903     HPrz    A    T      0.5      1        2 
   1   chr1_23537903     ZBoe    A    T        0      0        2 
   1   chr1_23537903     ZGre    A    T        0      0        2 
   1   chr1_23537903     ZHar    A    T        0      0        2 
   1   chr1_23537903   Sample    A    T        0      0        2 
   1   chr1_23538852     AAsi    C    T      0.5      1        2 
   1   chr1_23538852     AKia    C    T        0      0        2 
   1   chr1_23538852     AOna    C    T        0      0        2 
   1   chr1_23538852     ASom    C    T        0      0        2 
   1   chr1_23538852     HCab    C    T        0      0        2 
   1   chr1_23538852     HPrz    C    T        0      0        2 
   1   chr1_23538852     ZBoe    C    T        0      0        2 
   1   chr1_23538852     ZGre    C    T        0      0        2 
   1   chr1_23538852     ZHar    C    T        0      0        2 
   1   chr1_23538852   Sample    C    T        1      2        2 
   1   chr1_23540763     AAsi    G    A        0      0        2 
   1   chr1_23540763     AKia    G    A        0      0        2 
   1   chr1_23540763     AOna    G    A        0      0        2 
   1   chr1_23540763     ASom    G    A        0      0        2 
   1   chr1_23540763     HCab    G    A        1      2        2 
   1   chr1_23540763     HPrz    G    A      0.5      1        2 
   1   chr1_23540763     ZBoe    G    A        0      0        2 
   1   chr1_23540763     ZGre    G    A        0      0        2 
   1   chr1_23540763     ZHar    G    A        0      0        2 
   1   chr1_23540763   Sample    G    A        0      0        2 
   1   chr1_23551624     AAsi    T    C        0      0        2 
   1   chr1_23551624     AKia    T    C        0      0        2 
   1   chr1_23551624     AOna    T    C        0      0        2 
   1   chr1_23551624     ASom    T    C        0      0        2 
   1   chr1_23551624     HCab    T    C        0      0        2 
   1   chr1_23551624     HPrz    T    C        0      0        2 
   1   chr1_23551624     ZBoe    T    C      0.5      1        2 
   1   chr1_23551624     ZGre    T    C        0      0        2 
   1   chr1_23551624     ZHar    T    C        0      0        2 
   1   chr1_23551624   Sample    T    C        0      0        2 
   1   chr1_23551659     AAsi    C    A      0.5      1        2 
   1   chr1_23551659     AKia    C    A        0      0        2 
   1   chr1_23551659     AOna    C    A        0      0        2 
   1   chr1_23551659     ASom    C    A        0      0        2 
   1   chr1_23551659     HCab    C    A        0      0        2 
   1   chr1_23551659     HPrz    C    A        0      0        2 
   1   chr1_23551659     ZBoe    C    A        0      0        2 
   1   chr1_23551659     ZGre    C    A        0      0        2 
   1   chr1_23551659     ZHar    C    A        0      0        2 
   1   chr1_23551659   Sample    C    A        1      2        2 
   1   chr1_23562076     AAsi    A    G        0      0        2 
   1   chr1_23562076     AKia    A    G        0      0        2 
   1   chr1_23562076     AOna    A    G        0      0        2 
   1   chr1_23562076     ASom    A    G        0      0        2 
   1   chr1_23562076     HCab    A    G        0      0        2 
   1   chr1_23562076     HPrz    A    G      0.5      1        2 
   1   chr1_23562076     ZBoe    A    G        0      0        2 
   1   chr1_23562076     ZGre    A    G        0      0        2 
   1   chr1_23562076     ZHar    A    G        0      0        2 
   1   chr1_23562076   Sample    A    G        0      0        2 
   1   chr1_23575212     AAsi    A    C        0      0        2 
   1   chr1_23575212     AKia    A    C        1      2        2 
   1   chr1_23575212     AOna    A    C        0      0        2 
   1   chr1_23575212     ASom    A    C        0      0        2 
   1   chr1_23575212     HCab    A    C        0      0        2 
   1   chr1_23575212     HPrz    A    C        0      0        2 
   1   chr1_23575212     ZBoe    A    C        0      0        2 
   1   chr1_23575212     ZGre    A    C        0      0        2 
   1   chr1_23575212     ZHar    A    C        0      0        2 
   1   chr1_23575212   Sample    A    C        0      0        2 
   1   chr1_23576549     AAsi    G    A        0      0        2 
   1   chr1_23576549     AKia    G    A        0      0        2 
   1   chr1_23576549     AOna    G    A        0      0        2 
   1   chr1_23576549     ASom    G    A        1      2        2 
   1   chr1_23576549     HCab    G    A        0      0        2 
   1   chr1_23576549     HPrz    G    A        0      0        2 
   1   chr1_23576549     ZBoe    G    A        0      0        2 
   1   chr1_23576549     ZGre    G    A        0      0        2 
   1   chr1_23576549     ZHar    G    A        0      0        2 
   1   chr1_23576549   Sample    G    A        0      0        2 
   1   chr1_23578186     AAsi    A    T        0      0        2 
   1   chr1_23578186     AKia    A    T        0      0        2 
   1   chr1_23578186     AOna    A    T        0      0        2 
   1   chr1_23578186     ASom    A    T        1      2        2 
   1   chr1_23578186     HCab    A    T        0      0        2 
   1   chr1_23578186     HPrz    A    T        0      0        2 
   1   chr1_23578186     ZBoe    A    T        0      0        2 
   1   chr1_23578186     ZGre    A    T        0      0        2 
   1   chr1_23578186     ZHar    A    T        0      0        2 
   1   chr1_23578186   Sample    A    T        0      0        2 
   1   chr1_23585923     AAsi    A    G        0      0        2 
   1   chr1_23585923     AKia    A    G        1      2        2 
   1   chr1_23585923     AOna    A    G      0.5      1        2 
   1   chr1_23585923     ASom    A    G        0      0        2 
   1   chr1_23585923     HCab    A    G        0      0        2 
   1   chr1_23585923     HPrz    A    G        0      0        2 
   1   chr1_23585923     ZBoe    A    G        0      0        2 
   1   chr1_23585923     ZGre    A    G        0      0        2 
   1   chr1_23585923     ZHar    A    G        0      0        2 
   1   chr1_23585923   Sample    A    G        0      0        2 
   1   chr1_23593700     AAsi    C    T        0      0        2 
   1   chr1_23593700     AKia    C    T        1      2        2 
   1   chr1_23593700     AOna    C    T        0      0        2 
   1   chr1_23593700     ASom    C    T        0      0        2 
   1   chr1_23593700     HCab    C    T        0      0        2 
   1   chr1_23593700     HPrz    C    T        0      0        2 
   1   chr1_23593700     ZBoe    C    T        0      0        2 
   1   chr1_23593700     ZGre    C    T        0      0        2 
   1   chr1_23593700     ZHar    C    T        0      0        2 
   1   chr1_23593700   Sample    C    T        0      0        2 
   1   chr1_23597172     AAsi    A    C        0      0        2 
   1   chr1_23597172     AKia    A    C        1      2        2 
   1   chr1_23597172     AOna    A    C        0      0        2 
   1   chr1_23597172     ASom    A    C        0      0        2 
   1   chr1_23597172     HCab    A    C        0      0        2 
   1   chr1_23597172     HPrz    A    C        0      0        2 
   1   chr1_23597172     ZBoe    A    C        0      0        2 
   1   chr1_23597172     ZGre    A    C        0      0        2 
   1   chr1_23597172     ZHar    A    C        0      0        2 
   1   chr1_23597172   Sample    A    C        0      0        2 
   1   chr1_23608993     AAsi    C    G      0.5      1        2 
   1   chr1_23608993     AKia    C    G        0      0        2 
   1   chr1_23608993     AOna    C    G        0      0        2 
   1   chr1_23608993     ASom    C    G        0      0        2 
   1   chr1_23608993     HCab    C    G        0      0        2 
   1   chr1_23608993     HPrz    C    G        0      0        2 
   1   chr1_23608993     ZBoe    C    G        0      0        2 
   1   chr1_23608993     ZGre    C    G        0      0        2 
   1   chr1_23608993     ZHar    C    G        0      0        2 
   1   chr1_23608993   Sample    C    G        0      0        2 
   1   chr1_23617364     AAsi    G    A        0      0        2 
   1   chr1_23617364     AKia    G    A        0      0        2 
   1   chr1_23617364     AOna    G    A        0      0        2 
   1   chr1_23617364     ASom    G    A        0      0        2 
   1   chr1_23617364     HCab    G    A        1      2        2 
   1   chr1_23617364     HPrz    G    A        1      2        2 
   1   chr1_23617364     ZBoe    G    A        0      0        2 
   1   chr1_23617364     ZGre    G    A        0      0        2 
   1   chr1_23617364     ZHar    G    A        0      0        2 
   1   chr1_23617364   Sample    G    A        0      0        2 
   1   chr1_23619106     AAsi    T    C        0      0        2 
   1   chr1_23619106     AKia    T    C        0      0        2 
   1   chr1_23619106     AOna    T    C        0      0        2 
   1   chr1_23619106     ASom    T    C        0      0        2 
   1   chr1_23619106     HCab    T    C        0      0        2 
   1   chr1_23619106     HPrz    T    C        0      0        2 
   1   chr1_23619106     ZBoe    T    C      0.5      1        2 
   1   chr1_23619106     ZGre    T    C        0      0        2 
   1   chr1_23619106     ZHar    T    C        0      0        2 
   1   chr1_23619106   Sample    T    C        0      0        2 
   1   chr1_23622471     AAsi    A    G        0      0        2 
   1   chr1_23622471     AKia    A    G        0      0        2 
   1   chr1_23622471     AOna    A    G        0      0        2 
   1   chr1_23622471     ASom    A    G        0      0        2 
   1   chr1_23622471     HCab    A    G        1      2        2 
   1   chr1_23622471     HPrz    A    G        1      2        2 
   1   chr1_23622471     ZBoe    A    G        0      0        2 
   1   chr1_23622471     ZGre    A    G        0      0        2 
   1   chr1_23622471     ZHar    A    G        0      0        2 
   1   chr1_23622471   Sample    A    G        0      0        2 
   1   chr1_23637148     AAsi    T    C      0.5      1        2 
   1   chr1_23637148     AKia    T    C        0      0        2 
   1   chr1_23637148     AOna    T    C        0      0        2 
   1   chr1_23637148     ASom    T    C      0.5      1        2 
   1   chr1_23637148     HCab    T    C        0      0        2 
   1   chr1_23637148     HPrz    T    C        0      0        2 
   1   chr1_23637148     ZBoe    T    C        0      0        2 
   1   chr1_23637148     ZGre    T    C        0      0        2 
   1   chr1_23637148     ZHar    T    C        0      0        2 
   1   chr1_23637148   Sample    T    C        0      0        2 
   1   chr1_23638286     AAsi    T    C        0      0        2 
   1   chr1_23638286     AKia    T    C        0      0        2 
   1   chr1_23638286     AOna    T    C        0      0        2 
   1   chr1_23638286     ASom    T    C        0      0        2 
   1   chr1_23638286     HCab    T    C        0      0        2 
   1   chr1_23638286     HPrz    T    C        0      0        2 
   1   chr1_23638286     ZBoe    T    C      0.5      1        2 
   1   chr1_23638286     ZGre    T    C        0      0        2 
   1   chr1_23638286     ZHar    T    C      0.5      1        2 
   1   chr1_23638286   Sample    T    C        0      0        2 
   1   chr1_23640277     AAsi    G    A        0      0        2 
   1   chr1_23640277     AKia    G    A        1      2        2 
   1   chr1_23640277     AOna    G    A      0.5      1        2 
   1   chr1_23640277     ASom    G    A        0      0        2 
   1   chr1_23640277     HCab    G    A        0      0        2 
   1   chr1_23640277     HPrz    G    A        0      0        2 
   1   chr1_23640277     ZBoe    G    A        0      0        2 
   1   chr1_23640277     ZGre    G    A        0      0        2 
   1   chr1_23640277     ZHar    G    A        0      0        2 
   1   chr1_23640277   Sample    G    A        0      0        2 
   1   chr1_23641513     AAsi    G    A        0      0        2 
   1   chr1_23641513     AKia    G    A        0      0        2 
   1   chr1_23641513     AOna    G    A        0      0        2 
   1   chr1_23641513     ASom    G    A        0      0        2 
   1   chr1_23641513     HCab    G    A        0      0        2 
   1   chr1_23641513     HPrz    G    A        0      0        2 
   1   chr1_23641513     ZBoe    G    A        1      2        2 
   1   chr1_23641513     ZGre    G    A        1      2        2 
   1   chr1_23641513     ZHar    G    A        1      2        2 
   1   chr1_23641513   Sample    G    A        0      0        2 
   1   chr1_23653330     AAsi    G    C        0      0        2 
   1   chr1_23653330     AKia    G    C        0      0        2 
   1   chr1_23653330     AOna    G    C        0      0        2 
   1   chr1_23653330     ASom    G    C        0      0        2 
   1   chr1_23653330     HCab    G    C        0      0        2 
   1   chr1_23653330     HPrz    G    C        0      0        2 
   1   chr1_23653330     ZBoe    G    C      0.5      1        2 
   1   chr1_23653330     ZGre    G    C        0      0        2 
   1   chr1_23653330     ZHar    G    C        0      0        2 
   1   chr1_23653330   Sample    G    C        0      0        2 
   1   chr1_23654954     AAsi    G    A        0      0        2 
   1   chr1_23654954     AKia    G    A        0      0        2 
   1   chr1_23654954     AOna    G    A        0      0        2 
   1   chr1_23654954     ASom    G    A      0.5      1        2 
   1   chr1_23654954     HCab    G    A        0      0        2 
   1   chr1_23654954     HPrz    G    A        0      0        2 
   1   chr1_23654954     ZBoe    G    A        0      0        2 
   1   chr1_23654954     ZGre    G    A        0      0        2 
   1   chr1_23654954     ZHar    G    A        0      0        2 
   1   chr1_23654954   Sample    G    A        0      0        2 
   1   chr1_23668220     AAsi    G    A        0      0        2 
   1   chr1_23668220     AKia    G    A        0      0        2 
   1   chr1_23668220     AOna    G    A        1      2        2 
   1   chr1_23668220     ASom    G    A        0      0        2 
   1   chr1_23668220     HCab    G    A        0      0        2 
   1   chr1_23668220     HPrz    G    A        0      0        2 
   1   chr1_23668220     ZBoe    G    A        0      0        2 
   1   chr1_23668220     ZGre    G    A        0      0        2 
   1   chr1_23668220     ZHar    G    A        0      0        2 
   1   chr1_23668220   Sample    G    A        0      0        2 
   1   chr1_23669505     AAsi    C    T        0      0        2 
   1   chr1_23669505     AKia    C    T        0      0        2 
   1   chr1_23669505     AOna    C    T        0      0        2 
   1   chr1_23669505     ASom    C    T        0      0        2 
   1   chr1_23669505     HCab    C    T        0      0        2 
   1   chr1_23669505     HPrz    C    T        0      0        2 
   1   chr1_23669505     ZBoe    C    T        0      0        2 
   1   chr1_23669505     ZGre    C    T      0.5      1        2 
   1   chr1_23669505     ZHar    C    T        0      0        2 
   1   chr1_23669505   Sample    C    T        0      0        2 
   1   chr1_23669908     AAsi    C    A        0      0        2 
   1   chr1_23669908     AKia    C    A        0      0        2 
   1   chr1_23669908     AOna    C    A        0      0        2 
   1   chr1_23669908     ASom    C    A        0      0        2 
   1   chr1_23669908     HCab    C    A        1      2        2 
   1   chr1_23669908     HPrz    C    A      0.5      1        2 
   1   chr1_23669908     ZBoe    C    A        0      0        2 
   1   chr1_23669908     ZGre    C    A        0      0        2 
   1   chr1_23669908     ZHar    C    A        0      0        2 
   1   chr1_23669908   Sample    C    A        0      0        2 
   1   chr1_23670770     AAsi    A    G        0      0        2 
   1   chr1_23670770     AKia    A    G        0      0        2 
   1   chr1_23670770     AOna    A    G        0      0        2 
   1   chr1_23670770     ASom    A    G        0      0        2 
   1   chr1_23670770     HCab    A    G        0      0        2 
   1   chr1_23670770     HPrz    A    G        0      0        2 
   1   chr1_23670770     ZBoe    A    G      0.5      1        2 
   1   chr1_23670770     ZGre    A    G        1      2        2 
   1   chr1_23670770     ZHar    A    G        0      0        2 
   1   chr1_23670770   Sample    A    G        0      0        2 
   1   chr1_23675031     AAsi    T    C        0      0        2 
   1   chr1_23675031     AKia    T    C        0      0        2 
   1   chr1_23675031     AOna    T    C        0      0        2 
   1   chr1_23675031     ASom    T    C        0      0        2 
   1   chr1_23675031     HCab    T    C        0      0        2 
   1   chr1_23675031     HPrz    T    C      0.5      1        2 
   1   chr1_23675031     ZBoe    T    C        0      0        2 
   1   chr1_23675031     ZGre    T    C        0      0        2 
   1   chr1_23675031     ZHar    T    C        0      0        2 
   1   chr1_23675031   Sample    T    C        0      0        2 
   1   chr1_23675947     AAsi    G    A        0      0        2 
   1   chr1_23675947     AKia    G    A        1      2        2 
   1   chr1_23675947     AOna    G    A      0.5      1        2 
   1   chr1_23675947     ASom    G    A        0      0        2 
   1   chr1_23675947     HCab    G    A        0      0        2 
   1   chr1_23675947     HPrz    G    A        0      0        2 
   1   chr1_23675947     ZBoe    G    A        0      0        2 
   1   chr1_23675947     ZGre    G    A        0      0        2 
   1   chr1_23675947     ZHar    G    A        0      0        2 
   1   chr1_23675947   Sample    G    A        0      0        2 
   1   chr1_23676323     AAsi    T    C        0      0        2 
   1   chr1_23676323     AKia    T    C        0      0        2 
   1   chr1_23676323     AOna    T    C        0      0        2 
   1   chr1_23676323     ASom    T    C        0      0        2 
   1   chr1_23676323     HCab    T    C        1      2        2 
   1   chr1_23676323     HPrz    T    C        1      2        2 
   1   chr1_23676323     ZBoe    T    C        0      0        2 
   1   chr1_23676323     ZGre    T    C        0      0        2 
   1   chr1_23676323     ZHar    T    C        0      0        2 
   1   chr1_23676323   Sample    T    C        0      0        2 
   1   chr1_23678153     AAsi    A    G        0      0        2 
   1   chr1_23678153     AKia    A    G        0      0        2 
   1   chr1_23678153     AOna    A    G        0      0        2 
   1   chr1_23678153     ASom    A    G        0      0        2 
   1   chr1_23678153     HCab    A    G        1      2        2 
   1   chr1_23678153     HPrz    A    G        1      2        2 
   1   chr1_23678153     ZBoe    A    G        0      0        2 
   1   chr1_23678153     ZGre    A    G        0      0        2 
   1   chr1_23678153     ZHar    A    G        0      0        2 
   1   chr1_23678153   Sample    A    G        0      0        2 
   1   chr1_23680333     AAsi    G    A        0      0        2 
   1   chr1_23680333     AKia    G    A        0      0        2 
   1   chr1_23680333     AOna    G    A      0.5      1        2 
   1   chr1_23680333     ASom    G    A        0      0        2 
   1   chr1_23680333     HCab    G    A        0      0        2 
   1   chr1_23680333     HPrz    G    A        0      0        2 
   1   chr1_23680333     ZBoe    G    A        0      0        2 
   1   chr1_23680333     ZGre    G    A        0      0        2 
   1   chr1_23680333     ZHar    G    A        0      0        2 
   1   chr1_23680333   Sample    G    A        0      0        2 
   1   chr1_23696921     AAsi    T    C        0      0        2 
   1   chr1_23696921     AKia    T    C        0      0        2 
   1   chr1_23696921     AOna    T    C      0.5      1        2 
   1   chr1_23696921     ASom    T    C        0      0        2 
   1   chr1_23696921     HCab    T    C        0      0        2 
   1   chr1_23696921     HPrz    T    C        0      0        2 
   1   chr1_23696921     ZBoe    T    C        0      0        2 
   1   chr1_23696921     ZGre    T    C        0      0        2 
   1   chr1_23696921     ZHar    T    C        0      0        2 
   1   chr1_23696921   Sample    T    C        0      0        2 
   1   chr1_23699800     AAsi    A    G        1      2        2 
   1   chr1_23699800     AKia    A    G        0      0        2 
   1   chr1_23699800     AOna    A    G        0      0        2 
   1   chr1_23699800     ASom    A    G        1      2        2 
   1   chr1_23699800     HCab    A    G        0      0        2 
   1   chr1_23699800     HPrz    A    G        0      0        2 
   1   chr1_23699800     ZBoe    A    G        0      0        2 
   1   chr1_23699800     ZGre    A    G        0      0        2 
   1   chr1_23699800     ZHar    A    G        0      0        2 
   1   chr1_23699800   Sample    A    G        1      2        2 
   1   chr1_23706490     AAsi    G    A        1      2        2 
   1   chr1_23706490     AKia    G    A        0      0        2 
   1   chr1_23706490     AOna    G    A        0      0        2 
   1   chr1_23706490     ASom    G    A        0      0        2 
   1   chr1_23706490     HCab    G    A        0      0        2 
   1   chr1_23706490     HPrz    G    A        0      0        2 
   1   chr1_23706490     ZBoe    G    A        0      0        2 
   1   chr1_23706490     ZGre    G    A        0      0        2 
   1   chr1_23706490     ZHar    G    A        0      0        2 
   1   chr1_23706490   Sample    G    A        1      2        2 
   1   chr1_23711777     AAsi    C    G        1      2        2 
   1   chr1_23711777     AKia    C    G        0      0        2 
   1   chr1_23711777     AOna    C    G        0      0        2 
   1   chr1_23711777     ASom    C    G        1      2        2 
   1   chr1_23711777     HCab    C    G        0      0        2 
   1   chr1_23711777     HPrz    C    G        0      0        2 
   1   chr1_23711777     ZBoe    C    G        0      0        2 
   1   chr1_23711777     ZGre    C    G        0      0        2 
   1   chr1_23711777     ZHar    C    G        0      0        2 
   1   chr1_23711777   Sample    C    G        1      2        2 
   1   chr1_23714045     AAsi    G    A        0      0        2 
   1   chr1_23714045     AKia    G    A        1      2        2 
   1   chr1_23714045     AOna    G    A      0.5      1        2 
   1   chr1_23714045     ASom    G    A        0      0        2 
   1   chr1_23714045     HCab    G    A        0      0        2 
   1   chr1_23714045     HPrz    G    A        0      0        2 
   1   chr1_23714045     ZBoe    G    A        0      0        2 
   1   chr1_23714045     ZGre    G    A        0      0        2 
   1   chr1_23714045     ZHar    G    A        0      0        2 
   1   chr1_23714045   Sample    G    A        0      0        2 
   1   chr1_23716478     AAsi    G    C        0      0        2 
   1   chr1_23716478     AKia    G    C        0      0        2 
   1   chr1_23716478     AOna    G    C        0      0        2 
   1   chr1_23716478     ASom    G    C        0      0        2 
   1   chr1_23716478     HCab    G    C        1      2        2 
   1   chr1_23716478     HPrz    G    C        1      2        2 
   1   chr1_23716478     ZBoe    G    C        0      0        2 
   1   chr1_23716478     ZGre    G    C        0      0        2 
   1   chr1_23716478     ZHar    G    C        0      0        2 
   1   chr1_23716478   Sample    G    C        0      0        2 
   1   chr1_23718394     AAsi    T    C        0      0        2 
   1   chr1_23718394     AKia    T    C      0.5      1        2 
   1   chr1_23718394     AOna    T    C        0      0        2 
   1   chr1_23718394     ASom    T    C        0      0        2 
   1   chr1_23718394     HCab    T    C        0      0        2 
   1   chr1_23718394     HPrz    T    C        0      0        2 
   1   chr1_23718394     ZBoe    T    C        0      0        2 
   1   chr1_23718394     ZGre    T    C        0      0        2 
   1   chr1_23718394     ZHar    T    C        0      0        2 
   1   chr1_23718394   Sample    T    C        0      0        2 
   1   chr1_23725510     AAsi    T    C        0      0        2 
   1   chr1_23725510     AKia    T    C        0      0        2 
   1   chr1_23725510     AOna    T    C        0      0        2 
   1   chr1_23725510     ASom    T    C        0      0        2 
   1   chr1_23725510     HCab    T    C        0      0        2 
   1   chr1_23725510     HPrz    T    C        0      0        2 
   1   chr1_23725510     ZBoe    T    C        0      0        2 
   1   chr1_23725510     ZGre    T    C      0.5      1        2 
   1   chr1_23725510     ZHar    T    C        0      0        2 
   1   chr1_23725510   Sample    T    C        0      0        2 
   1   chr1_23741639     AAsi    C    T        0      0        2 
   1   chr1_23741639     AKia    C    T        0      0        2 
   1   chr1_23741639     AOna    C    T        0      0        2 
   1   chr1_23741639     ASom    C    T        0      0        2 
   1   chr1_23741639     HCab    C    T        0      0        2 
   1   chr1_23741639     HPrz    C    T        0      0        2 
   1   chr1_23741639     ZBoe    C    T      0.5      1        2 
   1   chr1_23741639     ZGre    C    T        0      0        2 
   1   chr1_23741639     ZHar    C    T        0      0        2 
   1   chr1_23741639   Sample    C    T        0      0        2 
   1   chr1_23744593     AAsi    C    A        0      0        2 
   1   chr1_23744593     AKia    C    A        0      0        2 
   1   chr1_23744593     AOna    C    A      0.5      1        2 
   1   chr1_23744593     ASom    C    A        0      0        2 
   1   chr1_23744593     HCab    C    A        0      0        2 
   1   chr1_23744593     HPrz    C    A        0      0        2 
   1   chr1_23744593     ZBoe    C    A        0      0        2 
   1   chr1_23744593     ZGre    C    A        0      0        2 
   1   chr1_23744593     ZHar    C    A        0      0        2 
   1   chr1_23744593   Sample    C    A        0      0        2 
   1   chr1_23748565     AAsi    T    C        0      0        2 
   1   chr1_23748565     AKia    T    C        0      0        2 
   1   chr1_23748565     AOna    T    C        0      0        2 
   1   chr1_23748565     ASom    T    C        0      0        2 
   1   chr1_23748565     HCab    T    C        1      2        2 
   1   chr1_23748565     HPrz    T    C        1      2        2 
   1   chr1_23748565     ZBoe    T    C        0      0        2 
   1   chr1_23748565     ZGre    T    C        0      0        2 
   1   chr1_23748565     ZHar    T    C        0      0        2 
   1   chr1_23748565   Sample    T    C        0      0        2 
   1   chr1_23749982     AAsi    T    C        0      0        2 
   1   chr1_23749982     AKia    T    C        0      0        2 
   1   chr1_23749982     AOna    T    C        0      0        2 
   1   chr1_23749982     ASom    T    C        0      0        2 
   1   chr1_23749982     HCab    T    C        1      2        2 
   1   chr1_23749982     HPrz    T    C        1      2        2 
   1   chr1_23749982     ZBoe    T    C        0      0        2 
   1   chr1_23749982     ZGre    T    C        0      0        2 
   1   chr1_23749982     ZHar    T    C        0      0        2 
   1   chr1_23749982   Sample    T    C        0      0        2 
   1   chr1_23755740     AAsi    T    C        0      0        2 
   1   chr1_23755740     AKia    T    C        0      0        2 
   1   chr1_23755740     AOna    T    C        0      0        2 
   1   chr1_23755740     ASom    T    C        0      0        2 
   1   chr1_23755740     HCab    T    C      0.5      1        2 
   1   chr1_23755740     HPrz    T    C        0      0        2 
   1   chr1_23755740     ZBoe    T    C        0      0        2 
   1   chr1_23755740     ZGre    T    C        0      0        2 
   1   chr1_23755740     ZHar    T    C        0      0        2 
   1   chr1_23755740   Sample    T    C        0      0        2 
   1   chr1_23758330     AAsi    T    C        0      0        2 
   1   chr1_23758330     AKia    T    C        0      0        2 
   1   chr1_23758330     AOna    T    C        0      0        2 
   1   chr1_23758330     ASom    T    C        0      0        2 
   1   chr1_23758330     HCab    T    C        1      2        2 
   1   chr1_23758330     HPrz    T    C        1      2        2 
   1   chr1_23758330     ZBoe    T    C        0      0        2 
   1   chr1_23758330     ZGre    T    C        0      0        2 
   1   chr1_23758330     ZHar    T    C        0      0        2 
   1   chr1_23758330   Sample    T    C        0      0        2 
   1   chr1_23759252     AAsi    T    C        0      0        2 
   1   chr1_23759252     AKia    T    C        0      0        2 
   1   chr1_23759252     AOna    T    C      0.5      1        2 
   1   chr1_23759252     ASom    T    C        0      0        2 
   1   chr1_23759252     HCab    T    C        0      0        2 
   1   chr1_23759252     HPrz    T    C        0      0        2 
   1   chr1_23759252     ZBoe    T    C        0      0        2 
   1   chr1_23759252     ZGre    T    C        0      0        2 
   1   chr1_23759252     ZHar    T    C        0      0        2 
   1   chr1_23759252   Sample    T    C        0      0        2 
   1   chr1_23763305     AAsi    T    C        0      0        2 
   1   chr1_23763305     AKia    T    C        0      0        2 
   1   chr1_23763305     AOna    T    C        0      0        2 
   1   chr1_23763305     ASom    T    C        0      0        2 
   1   chr1_23763305     HCab    T    C        1      2        2 
   1   chr1_23763305     HPrz    T    C        1      2        2 
   1   chr1_23763305     ZBoe    T    C        0      0        2 
   1   chr1_23763305     ZGre    T    C        0      0        2 
   1   chr1_23763305     ZHar    T    C        0      0        2 
   1   chr1_23763305   Sample    T    C        0      0        2 
   1   chr1_23768932     AAsi    A    G        0      0        2 
   1   chr1_23768932     AKia    A    G        0      0        2 
   1   chr1_23768932     AOna    A    G        1      2        2 
   1   chr1_23768932     ASom    A    G        0      0        2 
   1   chr1_23768932     HCab    A    G        0      0        2 
   1   chr1_23768932     HPrz    A    G        0      0        2 
   1   chr1_23768932     ZBoe    A    G        0      0        2 
   1   chr1_23768932     ZGre    A    G        0      0        2 
   1   chr1_23768932     ZHar    A    G        0      0        2 
   1   chr1_23768932   Sample    A    G        0      0        2 
   1   chr1_23774139     AAsi    G    T        0      0        2 
   1   chr1_23774139     AKia    G    T        0      0        2 
   1   chr1_23774139     AOna    G    T        0      0        2 
   1   chr1_23774139     ASom    G    T        0      0        2 
   1   chr1_23774139     HCab    G    T        0      0        2 
   1   chr1_23774139     HPrz    G    T        0      0        2 
   1   chr1_23774139     ZBoe    G    T        0      0        2 
   1   chr1_23774139     ZGre    G    T      0.5      1        2 
   1   chr1_23774139     ZHar    G    T        0      0        2 
   1   chr1_23774139   Sample    G    T        0      0        2 
   1   chr1_23779705     AAsi    C    T        0      0        2 
   1   chr1_23779705     AKia    C    T        0      0        2 
   1   chr1_23779705     AOna    C    T        0      0        2 
   1   chr1_23779705     ASom    C    T        0      0        2 
   1   chr1_23779705     HCab    C    T        1      2        2 
   1   chr1_23779705     HPrz    C    T        1      2        2 
   1   chr1_23779705     ZBoe    C    T        0      0        2 
   1   chr1_23779705     ZGre    C    T        0      0        2 
   1   chr1_23779705     ZHar    C    T        0      0        2 
   1   chr1_23779705   Sample    C    T        0      0        2 
   1   chr1_23782733     AAsi    T    C        0      0        2 
   1   chr1_23782733     AKia    T    C        0      0        2 
   1   chr1_23782733     AOna    T    C        0      0        2 
   1   chr1_23782733     ASom    T    C        0      0        2 
   1   chr1_23782733     HCab    T    C      0.5      1        2 
   1   chr1_23782733     HPrz    T    C      0.5      1        2 
   1   chr1_23782733     ZBoe    T    C        0      0        2 
   1   chr1_23782733     ZGre    T    C        0      0        2 
   1   chr1_23782733     ZHar    T    C        0      0        2 
   1   chr1_23782733   Sample    T    C        0      0        2 
   1   chr1_23783559     AAsi    G    A        0      0        2 
   1   chr1_23783559     AKia    G    A        0      0        2 
   1   chr1_23783559     AOna    G    A        0      0        2 
   1   chr1_23783559     ASom    G    A        0      0        2 
   1   chr1_23783559     HCab    G    A        0      0        2 
   1   chr1_23783559     HPrz    G    A        0      0        2 
   1   chr1_23783559     ZBoe    G    A        1      2        2 
   1   chr1_23783559     ZGre    G    A        0      0        2 
   1   chr1_23783559     ZHar    G    A        0      0        2 
   1   chr1_23783559   Sample    G    A        0      0        2 
   1   chr1_23784659     AAsi    T    C        1      2        2 
   1   chr1_23784659     AKia    T    C        0      0        2 
   1   chr1_23784659     AOna    T    C        0      0        2 
   1   chr1_23784659     ASom    T    C      0.5      1        2 
   1   chr1_23784659     HCab    T    C        0      0        2 
   1   chr1_23784659     HPrz    T    C        0      0        2 
   1   chr1_23784659     ZBoe    T    C        0      0        2 
   1   chr1_23784659     ZGre    T    C        0      0        2 
   1   chr1_23784659     ZHar    T    C        0      0        2 
   1   chr1_23784659   Sample    T    C        1      2        2 
   1   chr1_23788007     AAsi    C    T        0      0        2 
   1   chr1_23788007     AKia    C    T        0      0        2 
   1   chr1_23788007     AOna    C    T      0.5      1        2 
   1   chr1_23788007     ASom    C    T        0      0        2 
   1   chr1_23788007     HCab    C    T        0      0        2 
   1   chr1_23788007     HPrz    C    T        0      0        2 
   1   chr1_23788007     ZBoe    C    T        0      0        2 
   1   chr1_23788007     ZGre    C    T        0      0        2 
   1   chr1_23788007     ZHar    C    T        0      0        2 
   1   chr1_23788007   Sample    C    T        0      0        2 
   1   chr1_23799325     AAsi    A    G        0      0        2 
   1   chr1_23799325     AKia    A    G        0      0        2 
   1   chr1_23799325     AOna    A    G        0      0        2 
   1   chr1_23799325     ASom    A    G        0      0        2 
   1   chr1_23799325     HCab    A    G        0      0        2 
   1   chr1_23799325     HPrz    A    G        0      0        2 
   1   chr1_23799325     ZBoe    A    G        0      0        2 
   1   chr1_23799325     ZGre    A    G      0.5      1        2 
   1   chr1_23799325     ZHar    A    G        0      0        2 
   1   chr1_23799325   Sample    A    G        0      0        2 
   1   chr1_23807294     AAsi    A    T        0      0        2 
   1   chr1_23807294     AKia    A    T        0      0        2 
   1   chr1_23807294     AOna    A    T        0      0        2 
   1   chr1_23807294     ASom    A    T        0      0        2 
   1   chr1_23807294     HCab    A    T        0      0        2 
   1   chr1_23807294     HPrz    A    T        0      0        2 
   1   chr1_23807294     ZBoe    A    T        0      0        2 
   1   chr1_23807294     ZGre    A    T        0      0        2 
   1   chr1_23807294     ZHar    A    T        1      2        2 
   1   chr1_23807294   Sample    A    T        0      0        2 
   1   chr1_23810436     AAsi    G    A        0      0        2 
   1   chr1_23810436     AKia    G    A        0      0        2 
   1   chr1_23810436     AOna    G    A        0      0        2 
   1   chr1_23810436     ASom    G    A      0.5      1        2 
   1   chr1_23810436     HCab    G    A        0      0        2 
   1   chr1_23810436     HPrz    G    A        0      0        2 
   1   chr1_23810436     ZBoe    G    A        0      0        2 
   1   chr1_23810436     ZGre    G    A        0      0        2 
   1   chr1_23810436     ZHar    G    A        0      0        2 
   1   chr1_23810436   Sample    G    A        0      0        2 
   1   chr1_23817671     AAsi    T    A      0.5      1        2 
   1   chr1_23817671     AKia    T    A        0      0        2 
   1   chr1_23817671     AOna    T    A        0      0        2 
   1   chr1_23817671     ASom    T    A        0      0        2 
   1   chr1_23817671     HCab    T    A        0      0        2 
   1   chr1_23817671     HPrz    T    A        0      0        2 
   1   chr1_23817671     ZBoe    T    A        0      0        2 
   1   chr1_23817671     ZGre    T    A        0      0        2 
   1   chr1_23817671     ZHar    T    A        0      0        2 
   1   chr1_23817671   Sample    T    A        1      2        2 
   1   chr1_23820754     AAsi    C    T        0      0        2 
   1   chr1_23820754     AKia    C    T        0      0        2 
   1   chr1_23820754     AOna    C    T        0      0        2 
   1   chr1_23820754     ASom    C    T        0      0        2 
   1   chr1_23820754     HCab    C    T        0      0        2 
   1   chr1_23820754     HPrz    C    T        0      0        2 
   1   chr1_23820754     ZBoe    C    T        0      0        2 
   1   chr1_23820754     ZGre    C    T      0.5      1        2 
   1   chr1_23820754     ZHar    C    T        0      0        2 
   1   chr1_23820754   Sample    C    T        0      0        2 
   1   chr1_23822124     AAsi    C    G        0      0        2 
   1   chr1_23822124     AKia    C    G        0      0        2 
   1   chr1_23822124     AOna    C    G        0      0        2 
   1   chr1_23822124     ASom    C    G        0      0        2 
   1   chr1_23822124     HCab    C    G        1      2        2 
   1   chr1_23822124     HPrz    C    G        1      2        2 
   1   chr1_23822124     ZBoe    C    G        0      0        2 
   1   chr1_23822124     ZGre    C    G        0      0        2 
   1   chr1_23822124     ZHar    C    G        0      0        2 
   1   chr1_23822124   Sample    C    G        0      0        2 
   1   chr1_23832958     AAsi    A    T        0      0        2 
   1   chr1_23832958     AKia    A    T        0      0        2 
   1   chr1_23832958     AOna    A    T        0      0        2 
   1   chr1_23832958     ASom    A    T        0      0        2 
   1   chr1_23832958     HCab    A    T        0      0        2 
   1   chr1_23832958     HPrz    A    T        0      0        2 
   1   chr1_23832958     ZBoe    A    T        0      0        2 
   1   chr1_23832958     ZGre    A    T        1      2        2 
   1   chr1_23832958     ZHar    A    T        0      0        2 
   1   chr1_23832958   Sample    A    T        0      0        2 
   1   chr1_23834212     AAsi    G    A        0      0        2 
   1   chr1_23834212     AKia    G    A        0      0        2 
   1   chr1_23834212     AOna    G    A        0      0        2 
   1   chr1_23834212     ASom    G    A        0      0        2 
   1   chr1_23834212     HCab    G    A      0.5      1        2 
   1   chr1_23834212     HPrz    G    A        0      0        2 
   1   chr1_23834212     ZBoe    G    A        0      0        2 
   1   chr1_23834212     ZGre    G    A        0      0        2 
   1   chr1_23834212     ZHar    G    A        0      0        2 
   1   chr1_23834212   Sample    G    A        0      0        2 
   1   chr1_23858586     AAsi    G    A        1      2        2 
   1   chr1_23858586     AKia    G    A        0      0        2 
   1   chr1_23858586     AOna    G    A        0      0        2 
   1   chr1_23858586     ASom    G    A      0.5      1        2 
   1   chr1_23858586     HCab    G    A        0      0        2 
   1   chr1_23858586     HPrz    G    A        0      0        2 
   1   chr1_23858586     ZBoe    G    A        0      0        2 
   1   chr1_23858586     ZGre    G    A        0      0        2 
   1   chr1_23858586     ZHar    G    A        0      0        2 
   1   chr1_23858586   Sample    G    A        1      2        2 
   1   chr1_23860094     AAsi    T    G        0      0        2 
   1   chr1_23860094     AKia    T    G        1      2        2 
   1   chr1_23860094     AOna    T    G        0      0        2 
   1   chr1_23860094     ASom    T    G        0      0        2 
   1   chr1_23860094     HCab    T    G        0      0        2 
   1   chr1_23860094     HPrz    T    G        0      0        2 
   1   chr1_23860094     ZBoe    T    G        0      0        2 
   1   chr1_23860094     ZGre    T    G        0      0        2 
   1   chr1_23860094     ZHar    T    G        0      0        2 
   1   chr1_23860094   Sample    T    G        0      0        2 
   1   chr1_23863924     AAsi    C    G        0      0        2 
   1   chr1_23863924     AKia    C    G        0      0        2 
   1   chr1_23863924     AOna    C    G        0      0        2 
   1   chr1_23863924     ASom    C    G      0.5      1        2 
   1   chr1_23863924     HCab    C    G        0      0        2 
   1   chr1_23863924     HPrz    C    G        0      0        2 
   1   chr1_23863924     ZBoe    C    G        0      0        2 
   1   chr1_23863924     ZGre    C    G        0      0        2 
   1   chr1_23863924     ZHar    C    G        0      0        2 
   1   chr1_23863924   Sample    C    G        0      0        2 
   1   chr1_23865568     AAsi    A    T        0      0        2 
   1   chr1_23865568     AKia    A    T        0      0        2 
   1   chr1_23865568     AOna    A    T        0      0        2 
   1   chr1_23865568     ASom    A    T        0      0        2 
   1   chr1_23865568     HCab    A    T        0      0        2 
   1   chr1_23865568     HPrz    A    T        0      0        2 
   1   chr1_23865568     ZBoe    A    T      0.5      1        2 
   1   chr1_23865568     ZGre    A    T        0      0        2 
   1   chr1_23865568     ZHar    A    T        0      0        2 
   1   chr1_23865568   Sample    A    T        0      0        2 
   1   chr1_23866412     AAsi    C    T        0      0        2 
   1   chr1_23866412     AKia    C    T        0      0        2 
   1   chr1_23866412     AOna    C    T        0      0        2 
   1   chr1_23866412     ASom    C    T        0      0        2 
   1   chr1_23866412     HCab    C    T        0      0        2 
   1   chr1_23866412     HPrz    C    T        0      0        2 
   1   chr1_23866412     ZBoe    C    T      0.5      1        2 
   1   chr1_23866412     ZGre    C    T        0      0        2 
   1   chr1_23866412     ZHar    C    T        0      0        2 
   1   chr1_23866412   Sample    C    T        0      0        2 
   1   chr1_23869506     AAsi    A    G        0      0        2 
   1   chr1_23869506     AKia    A    G        0      0        2 
   1   chr1_23869506     AOna    A    G        0      0        2 
   1   chr1_23869506     ASom    A    G        0      0        2 
   1   chr1_23869506     HCab    A    G      0.5      1        2 
   1   chr1_23869506     HPrz    A    G        0      0        2 
   1   chr1_23869506     ZBoe    A    G        0      0        2 
   1   chr1_23869506     ZGre    A    G        0      0        2 
   1   chr1_23869506     ZHar    A    G        0      0        2 
   1   chr1_23869506   Sample    A    G        0      0        2 
   1   chr1_23873375     AAsi    A    G        1      2        2 
   1   chr1_23873375     AKia    A    G        1      2        2 
   1   chr1_23873375     AOna    A    G        1      2        2 
   1   chr1_23873375     ASom    A    G        1      2        2 
   1   chr1_23873375     HCab    A    G        0      0        2 
   1   chr1_23873375     HPrz    A    G        0      0        2 
   1   chr1_23873375     ZBoe    A    G        0      0        2 
   1   chr1_23873375     ZGre    A    G        0      0        2 
   1   chr1_23873375     ZHar    A    G        0      0        2 
   1   chr1_23873375   Sample    A    G        1      2        2 
   1   chr1_23882507     AAsi    A    G      0.5      1        2 
   1   chr1_23882507     AKia    A    G        0      0        2 
   1   chr1_23882507     AOna    A    G        0      0        2 
   1   chr1_23882507     ASom    A    G        0      0        2 
   1   chr1_23882507     HCab    A    G        0      0        2 
   1   chr1_23882507     HPrz    A    G        0      0        2 
   1   chr1_23882507     ZBoe    A    G        0      0        2 
   1   chr1_23882507     ZGre    A    G        0      0        2 
   1   chr1_23882507     ZHar    A    G        0      0        2 
   1   chr1_23882507   Sample    A    G        0      0        2 
   1   chr1_23889798     AAsi    G    A        0      0        2 
   1   chr1_23889798     AKia    G    A        0      0        2 
   1   chr1_23889798     AOna    G    A        0      0        2 
   1   chr1_23889798     ASom    G    A        0      0        2 
   1   chr1_23889798     HCab    G    A        0      0        2 
   1   chr1_23889798     HPrz    G    A        0      0        2 
   1   chr1_23889798     ZBoe    G    A      0.5      1        2 
   1   chr1_23889798     ZGre    G    A        0      0        2 
   1   chr1_23889798     ZHar    G    A        0      0        2 
   1   chr1_23889798   Sample    G    A        0      0        2 
   1   chr1_23891319     AAsi    T    C      0.5      1        2 
   1   chr1_23891319     AKia    T    C        0      0        2 
   1   chr1_23891319     AOna    T    C        0      0        2 
   1   chr1_23891319     ASom    T    C        0      0        2 
   1   chr1_23891319     HCab    T    C        0      0        2 
   1   chr1_23891319     HPrz    T    C        0      0        2 
   1   chr1_23891319     ZBoe    T    C        0      0        2 
   1   chr1_23891319     ZGre    T    C        0      0        2 
   1   chr1_23891319     ZHar    T    C        0      0        2 
   1   chr1_23891319   Sample    T    C        0      0        2 
   1   chr1_23892707     AAsi    G    A        0      0        2 
   1   chr1_23892707     AKia    G    A        0      0        2 
   1   chr1_23892707     AOna    G    A        0      0        2 
   1   chr1_23892707     ASom    G    A        0      0        2 
   1   chr1_23892707     HCab    G    A        0      0        2 
   1   chr1_23892707     HPrz    G    A        0      0        2 
   1   chr1_23892707     ZBoe    G    A        0      0        2 
   1   chr1_23892707     ZGre    G    A        0      0        2 
   1   chr1_23892707     ZHar    G    A        1      2        2 
   1   chr1_23892707   Sample    G    A        0      0        2 
   1   chr1_23897687     AAsi    G    A        0      0        2 
   1   chr1_23897687     AKia    G    A        0      0        2 
   1   chr1_23897687     AOna    G    A        0      0        2 
   1   chr1_23897687     ASom    G    A        0      0        2 
   1   chr1_23897687     HCab    G    A        0      0        2 
   1   chr1_23897687     HPrz    G    A        0      0        2 
   1   chr1_23897687     ZBoe    G    A      0.5      1        2 
   1   chr1_23897687     ZGre    G    A        0      0        2 
   1   chr1_23897687     ZHar    G    A        0      0        2 
   1   chr1_23897687   Sample    G    A        0      0        2 
   1   chr1_23903317     AAsi    G    A        0      0        2 
   1   chr1_23903317     AKia    G    A        0      0        2 
   1   chr1_23903317     AOna    G    A        0      0        2 
   1   chr1_23903317     ASom    G    A        0      0        2 
   1   chr1_23903317     HCab    G    A        1      2        2 
   1   chr1_23903317     HPrz    G    A        1      2        2 
   1   chr1_23903317     ZBoe    G    A        0      0        2 
   1   chr1_23903317     ZGre    G    A        0      0        2 
   1   chr1_23903317     ZHar    G    A        0      0        2 
   1   chr1_23903317   Sample    G    A        0      0        2 
   1   chr1_23905929     AAsi    A    G        0      0        2 
   1   chr1_23905929     AKia    A    G        0      0        2 
   1   chr1_23905929     AOna    A    G        0      0        2 
   1   chr1_23905929     ASom    A    G      0.5      1        2 
   1   chr1_23905929     HCab    A    G        0      0        2 
   1   chr1_23905929     HPrz    A    G        0      0        2 
   1   chr1_23905929     ZBoe    A    G        0      0        2 
   1   chr1_23905929     ZGre    A    G        0      0        2 
   1   chr1_23905929     ZHar    A    G        0      0        2 
   1   chr1_23905929   Sample    A    G        0      0        2 
   1   chr1_23906438     AAsi    G    A        0      0        2 
   1   chr1_23906438     AKia    G    A        0      0        2 
   1   chr1_23906438     AOna    G    A        0      0        2 
   1   chr1_23906438     ASom    G    A        0      0        2 
   1   chr1_23906438     HCab    G    A        1      2        2 
   1   chr1_23906438     HPrz    G    A        1      2        2 
   1   chr1_23906438     ZBoe    G    A        0      0        2 
   1   chr1_23906438     ZGre    G    A        0      0        2 
   1   chr1_23906438     ZHar    G    A        0      0        2 
   1   chr1_23906438   Sample    G    A        0      0        2 
   1   chr1_23907584     AAsi    T    C        0      0        2 
   1   chr1_23907584     AKia    T    C        0      0        2 
   1   chr1_23907584     AOna    T    C        0      0        2 
   1   chr1_23907584     ASom    T    C        0      0        2 
   1   chr1_23907584     HCab    T    C        0      0        2 
   1   chr1_23907584     HPrz    T    C        0      0        2 
   1   chr1_23907584     ZBoe    T    C        1      2        2 
   1   chr1_23907584     ZGre    T    C        0      0        2 
   1   chr1_23907584     ZHar    T    C        1      2        2 
   1   chr1_23907584   Sample    T    C        0      0        2 
   1   chr1_23919748     AAsi    G    A        0      0        2 
   1   chr1_23919748     AKia    G    A        1      2        2 
   1   chr1_23919748     AOna    G    A        0      0        2 
   1   chr1_23919748     ASom    G    A        0      0        2 
   1   chr1_23919748     HCab    G    A        0      0        2 
   1   chr1_23919748     HPrz    G    A        0      0        2 
   1   chr1_23919748     ZBoe    G    A        0      0        2 
   1   chr1_23919748     ZGre    G    A        0      0        2 
   1   chr1_23919748     ZHar    G    A        0      0        2 
   1   chr1_23919748   Sample    G    A        0      0        2 
   1   chr1_23919978     AAsi    A    G        0      0        2 
   1   chr1_23919978     AKia    A    G      0.5      1        2 
   1   chr1_23919978     AOna    A    G        0      0        2 
   1   chr1_23919978     ASom    A    G        0      0        2 
   1   chr1_23919978     HCab    A    G        0      0        2 
   1   chr1_23919978     HPrz    A    G        0      0        2 
   1   chr1_23919978     ZBoe    A    G        0      0        2 
   1   chr1_23919978     ZGre    A    G        0      0        2 
   1   chr1_23919978     ZHar    A    G        0      0        2 
   1   chr1_23919978   Sample    A    G        0      0        2 
   1   chr1_23933811     AAsi    C    G        0      0        2 
   1   chr1_23933811     AKia    C    G        0      0        2 
   1   chr1_23933811     AOna    C    G        0      0        2 
   1   chr1_23933811     ASom    C    G        0      0        2 
   1   chr1_23933811     HCab    C    G        0      0        2 
   1   chr1_23933811     HPrz    C    G        0      0        2 
   1   chr1_23933811     ZBoe    C    G        1      2        2 
   1   chr1_23933811     ZGre    C    G        0      0        2 
   1   chr1_23933811     ZHar    C    G        0      0        2 
   1   chr1_23933811   Sample    C    G        0      0        2 
   1   chr1_23939838     AAsi    A    T        0      0        2 
   1   chr1_23939838     AKia    A    T        0      0        2 
   1   chr1_23939838     AOna    A    T        0      0        2 
   1   chr1_23939838     ASom    A    T        0      0        2 
   1   chr1_23939838     HCab    A    T        0      0        2 
   1   chr1_23939838     HPrz    A    T        0      0        2 
   1   chr1_23939838     ZBoe    A    T        1      2        2 
   1   chr1_23939838     ZGre    A    T        0      0        2 
   1   chr1_23939838     ZHar    A    T        0      0        2 
   1   chr1_23939838   Sample    A    T        0      0        2 
   1   chr1_23941946     AAsi    T    G        0      0        2 
   1   chr1_23941946     AKia    T    G        0      0        2 
   1   chr1_23941946     AOna    T    G        0      0        2 
   1   chr1_23941946     ASom    T    G        0      0        2 
   1   chr1_23941946     HCab    T    G      0.5      1        2 
   1   chr1_23941946     HPrz    T    G        0      0        2 
   1   chr1_23941946     ZBoe    T    G        0      0        2 
   1   chr1_23941946     ZGre    T    G        0      0        2 
   1   chr1_23941946     ZHar    T    G        0      0        2 
   1   chr1_23941946   Sample    T    G        0      0        2 
   1   chr1_23942438     AAsi    G    T        0      0        2 
   1   chr1_23942438     AKia    G    T        1      2        2 
   1   chr1_23942438     AOna    G    T        0      0        2 
   1   chr1_23942438     ASom    G    T        0      0        2 
   1   chr1_23942438     HCab    G    T        0      0        2 
   1   chr1_23942438     HPrz    G    T        0      0        2 
   1   chr1_23942438     ZBoe    G    T        0      0        2 
   1   chr1_23942438     ZGre    G    T        0      0        2 
   1   chr1_23942438     ZHar    G    T        0      0        2 
   1   chr1_23942438   Sample    G    T        0      0        2 
   1   chr1_23944722     AAsi    A    G      0.5      1        2 
   1   chr1_23944722     AKia    A    G        0      0        2 
   1   chr1_23944722     AOna    A    G        0      0        2 
   1   chr1_23944722     ASom    A    G      0.5      1        2 
   1   chr1_23944722     HCab    A    G        0      0        2 
   1   chr1_23944722     HPrz    A    G        0      0        2 
   1   chr1_23944722     ZBoe    A    G        0      0        2 
   1   chr1_23944722     ZGre    A    G        0      0        2 
   1   chr1_23944722     ZHar    A    G        0      0        2 
   1   chr1_23944722   Sample    A    G        0      0        2 
   1   chr1_23945012     AAsi    T    A        0      0        2 
   1   chr1_23945012     AKia    T    A        1      2        2 
   1   chr1_23945012     AOna    T    A        0      0        2 
   1   chr1_23945012     ASom    T    A        0      0        2 
   1   chr1_23945012     HCab    T    A        0      0        2 
   1   chr1_23945012     HPrz    T    A        0      0        2 
   1   chr1_23945012     ZBoe    T    A        0      0        2 
   1   chr1_23945012     ZGre    T    A        0      0        2 
   1   chr1_23945012     ZHar    T    A        0      0        2 
   1   chr1_23945012   Sample    T    A        0      0        2 
   1   chr1_23945139     AAsi    C    T        0      0        2 
   1   chr1_23945139     AKia    C    T        0      0        2 
   1   chr1_23945139     AOna    C    T        0      0        2 
   1   chr1_23945139     ASom    C    T        0      0        2 
   1   chr1_23945139     HCab    C    T        1      2        2 
   1   chr1_23945139     HPrz    C    T        1      2        2 
   1   chr1_23945139     ZBoe    C    T        0      0        2 
   1   chr1_23945139     ZGre    C    T        0      0        2 
   1   chr1_23945139     ZHar    C    T        0      0        2 
   1   chr1_23945139   Sample    C    T        0      0        2 
   1   chr1_23949240     AAsi    G    A        0      0        2 
   1   chr1_23949240     AKia    G    A        0      0        2 
   1   chr1_23949240     AOna    G    A        0      0        2 
   1   chr1_23949240     ASom    G    A        0      0        2 
   1   chr1_23949240     HCab    G    A        0      0        2 
   1   chr1_23949240     HPrz    G    A      0.5      1        2 
   1   chr1_23949240     ZBoe    G    A        0      0        2 
   1   chr1_23949240     ZGre    G    A        0      0        2 
   1   chr1_23949240     ZHar    G    A        0      0        2 
   1   chr1_23949240   Sample    G    A        0      0        2 
   1   chr1_23954252     AAsi    A    G        0      0        2 
   1   chr1_23954252     AKia    A    G      0.5      1        2 
   1   chr1_23954252     AOna    A    G      0.5      1        2 
   1   chr1_23954252     ASom    A    G        0      0        2 
   1   chr1_23954252     HCab    A    G        0      0        2 
   1   chr1_23954252     HPrz    A    G        0      0        2 
   1   chr1_23954252     ZBoe    A    G        0      0        2 
   1   chr1_23954252     ZGre    A    G        0      0        2 
   1   chr1_23954252     ZHar    A    G        0      0        2 
   1   chr1_23954252   Sample    A    G        0      0        2 
   1   chr1_23955317     AAsi    C    T        0      0        2 
   1   chr1_23955317     AKia    C    T        0      0        2 
   1   chr1_23955317     AOna    C    T        0      0        2 
   1   chr1_23955317     ASom    C    T      0.5      1        2 
   1   chr1_23955317     HCab    C    T        0      0        2 
   1   chr1_23955317     HPrz    C    T        0      0        2 
   1   chr1_23955317     ZBoe    C    T        0      0        2 
   1   chr1_23955317     ZGre    C    T        0      0        2 
   1   chr1_23955317     ZHar    C    T        0      0        2 
   1   chr1_23955317   Sample    C    T        0      0        2 
   1   chr1_23961882     AAsi    A    G        0      0        2 
   1   chr1_23961882     AKia    A    G        0      0        2 
   1   chr1_23961882     AOna    A    G        0      0        2 
   1   chr1_23961882     ASom    A    G        0      0        2 
   1   chr1_23961882     HCab    A    G        0      0        2 
   1   chr1_23961882     HPrz    A    G        0      0        2 
   1   chr1_23961882     ZBoe    A    G      0.5      1        2 
   1   chr1_23961882     ZGre    A    G        0      0        2 
   1   chr1_23961882     ZHar    A    G        0      0        2 
   1   chr1_23961882   Sample    A    G        0      0        2 
   1   chr1_23965865     AAsi    A    G        0      0        2 
   1   chr1_23965865     AKia    A    G        0      0        2 
   1   chr1_23965865     AOna    A    G        0      0        2 
   1   chr1_23965865     ASom    A    G        0      0        2 
   1   chr1_23965865     HCab    A    G      0.5      1        2 
   1   chr1_23965865     HPrz    A    G      0.5      1        2 
   1   chr1_23965865     ZBoe    A    G        0      0        2 
   1   chr1_23965865     ZGre    A    G        0      0        2 
   1   chr1_23965865     ZHar    A    G        0      0        2 
   1   chr1_23965865   Sample    A    G        0      0        2 
   1   chr1_23970461     AAsi    A    G        0      0        2 
   1   chr1_23970461     AKia    A    G        0      0        2 
   1   chr1_23970461     AOna    A    G        0      0        2 
   1   chr1_23970461     ASom    A    G        0      0        2 
   1   chr1_23970461     HCab    A    G        0      0        2 
   1   chr1_23970461     HPrz    A    G        0      0        2 
   1   chr1_23970461     ZBoe    A    G      0.5      1        2 
   1   chr1_23970461     ZGre    A    G        0      0        2 
   1   chr1_23970461     ZHar    A    G        0      0        2 
   1   chr1_23970461   Sample    A    G        0      0        2 
   1   chr1_23971441     AAsi    T    C        0      0        2 
   1   chr1_23971441     AKia    T    C        0      0        2 
   1   chr1_23971441     AOna    T    C        0      0        2 
   1   chr1_23971441     ASom    T    C        0      0        2 
   1   chr1_23971441     HCab    T    C        0      0        2 
   1   chr1_23971441     HPrz    T    C        0      0        2 
   1   chr1_23971441     ZBoe    T    C        0      0        2 
   1   chr1_23971441     ZGre    T    C        0      0        2 
   1   chr1_23971441     ZHar    T    C      0.5      1        2 
   1   chr1_23971441   Sample    T    C        0      0        2 
   1   chr1_23975796     AAsi    A    G      0.5      1        2 
   1   chr1_23975796     AKia    A    G        0      0        2 
   1   chr1_23975796     AOna    A    G        0      0        2 
   1   chr1_23975796     ASom    A    G        1      2        2 
   1   chr1_23975796     HCab    A    G        0      0        2 
   1   chr1_23975796     HPrz    A    G        0      0        2 
   1   chr1_23975796     ZBoe    A    G        0      0        2 
   1   chr1_23975796     ZGre    A    G        0      0        2 
   1   chr1_23975796     ZHar    A    G        0      0        2 
   1   chr1_23975796   Sample    A    G        1      2        2 
   1   chr1_23977317     AAsi    A    T      0.5      1        2 
   1   chr1_23977317     AKia    A    T        0      0        2 
   1   chr1_23977317     AOna    A    T        0      0        2 
   1   chr1_23977317     ASom    A    T        0      0        2 
   1   chr1_23977317     HCab    A    T        0      0        2 
   1   chr1_23977317     HPrz    A    T        0      0        2 
   1   chr1_23977317     ZBoe    A    T        0      0        2 
   1   chr1_23977317     ZGre    A    T        0      0        2 
   1   chr1_23977317     ZHar    A    T        0      0        2 
   1   chr1_23977317   Sample    A    T        1      2        2 
   1   chr1_23977715     AAsi    T    C        0      0        2 
   1   chr1_23977715     AKia    T    C      0.5      1        2 
   1   chr1_23977715     AOna    T    C        0      0        2 
   1   chr1_23977715     ASom    T    C        0      0        2 
   1   chr1_23977715     HCab    T    C        0      0        2 
   1   chr1_23977715     HPrz    T    C        0      0        2 
   1   chr1_23977715     ZBoe    T    C        0      0        2 
   1   chr1_23977715     ZGre    T    C        0      0        2 
   1   chr1_23977715     ZHar    T    C        0      0        2 
   1   chr1_23977715   Sample    T    C        0      0        2 
   1   chr1_23982465     AAsi    A    G        0      0        2 
   1   chr1_23982465     AKia    A    G      0.5      1        2 
   1   chr1_23982465     AOna    A    G      0.5      1        2 
   1   chr1_23982465     ASom    A    G        0      0        2 
   1   chr1_23982465     HCab    A    G        0      0        2 
   1   chr1_23982465     HPrz    A    G        0      0        2 
   1   chr1_23982465     ZBoe    A    G        0      0        2 
   1   chr1_23982465     ZGre    A    G        0      0        2 
   1   chr1_23982465     ZHar    A    G        0      0        2 
   1   chr1_23982465   Sample    A    G        0      0        2 
   1   chr1_23987732     AAsi    G    C        0      0        2 
   1   chr1_23987732     AKia    G    C        0      0        2 
   1   chr1_23987732     AOna    G    C        0      0        2 
   1   chr1_23987732     ASom    G    C        0      0        2 
   1   chr1_23987732     HCab    G    C        0      0        2 
   1   chr1_23987732     HPrz    G    C      0.5      1        2 
   1   chr1_23987732     ZBoe    G    C        0      0        2 
   1   chr1_23987732     ZGre    G    C        0      0        2 
   1   chr1_23987732     ZHar    G    C        0      0        2 
   1   chr1_23987732   Sample    G    C        0      0        2 
   1   chr1_23988150     AAsi    C    G        0      0        2 
   1   chr1_23988150     AKia    C    G        0      0        2 
   1   chr1_23988150     AOna    C    G        0      0        2 
   1   chr1_23988150     ASom    C    G        0      0        2 
   1   chr1_23988150     HCab    C    G      0.5      1        2 
   1   chr1_23988150     HPrz    C    G      0.5      1        2 
   1   chr1_23988150     ZBoe    C    G        0      0        2 
   1   chr1_23988150     ZGre    C    G        0      0        2 
   1   chr1_23988150     ZHar    C    G        0      0        2 
   1   chr1_23988150   Sample    C    G        0      0        2 
   1   chr1_23989893     AAsi    G    T        0      0        2 
   1   chr1_23989893     AKia    G    T      0.5      1        2 
   1   chr1_23989893     AOna    G    T      0.5      1        2 
   1   chr1_23989893     ASom    G    T        0      0        2 
   1   chr1_23989893     HCab    G    T        0      0        2 
   1   chr1_23989893     HPrz    G    T        0      0        2 
   1   chr1_23989893     ZBoe    G    T        0      0        2 
   1   chr1_23989893     ZGre    G    T        0      0        2 
   1   chr1_23989893     ZHar    G    T        0      0        2 
   1   chr1_23989893   Sample    G    T        0      0        2 
   1   chr1_23991144     AAsi    A    G        0      0        2 
   1   chr1_23991144     AKia    A    G        0      0        2 
   1   chr1_23991144     AOna    A    G        0      0        2 
   1   chr1_23991144     ASom    A    G        0      0        2 
   1   chr1_23991144     HCab    A    G        1      2        2 
   1   chr1_23991144     HPrz    A    G        1      2        2 
   1   chr1_23991144     ZBoe    A    G        0      0        2 
   1   chr1_23991144     ZGre    A    G        0      0        2 
   1   chr1_23991144     ZHar    A    G        0      0        2 
   1   chr1_23991144   Sample    A    G        0      0        2 
   1   chr1_23999823     AAsi    G    A        0      0        2 
   1   chr1_23999823     AKia    G    A        0      0        2 
   1   chr1_23999823     AOna    G    A        0      0        2 
   1   chr1_23999823     ASom    G    A        0      0        2 
   1   chr1_23999823     HCab    G    A        0      0        2 
   1   chr1_23999823     HPrz    G    A        0      0        2 
   1   chr1_23999823     ZBoe    G    A        1      2        2 
   1   chr1_23999823     ZGre    G    A      0.5      1        2 
   1   chr1_23999823     ZHar    G    A        0      0        2 
   1   chr1_23999823   Sample    G    A        0      0        2 
   1   chr1_24000555     AAsi    G    A        0      0        2 
   1   chr1_24000555     AKia    G    A      0.5      1        2 
   1   chr1_24000555     AOna    G    A        0      0        2 
   1   chr1_24000555     ASom    G    A        0      0        2 
   1   chr1_24000555     HCab    G    A        0      0        2 
   1   chr1_24000555     HPrz    G    A        0      0        2 
   1   chr1_24000555     ZBoe    G    A        0      0        2 
   1   chr1_24000555     ZGre    G    A        0      0        2 
   1   chr1_24000555     ZHar    G    A        0      0        2 
   1   chr1_24000555   Sample    G    A        0      0        2 
   1   chr1_24001200     AAsi    A    G        0      0        2 
   1   chr1_24001200     AKia    A    G        0      0        2 
   1   chr1_24001200     AOna    A    G        0      0        2 
   1   chr1_24001200     ASom    A    G        0      0        2 
   1   chr1_24001200     HCab    A    G        1      2        2 
   1   chr1_24001200     HPrz    A    G        1      2        2 
   1   chr1_24001200     ZBoe    A    G        0      0        2 
   1   chr1_24001200     ZGre    A    G        0      0        2 
   1   chr1_24001200     ZHar    A    G        0      0        2 
   1   chr1_24001200   Sample    A    G        0      0        2 
   1   chr1_24006090     AAsi    T    C        0      0        2 
   1   chr1_24006090     AKia    T    C        0      0        2 
   1   chr1_24006090     AOna    T    C        0      0        2 
   1   chr1_24006090     ASom    T    C        0      0        2 
   1   chr1_24006090     HCab    T    C        1      2        2 
   1   chr1_24006090     HPrz    T    C        1      2        2 
   1   chr1_24006090     ZBoe    T    C        0      0        2 
   1   chr1_24006090     ZGre    T    C        0      0        2 
   1   chr1_24006090     ZHar    T    C        0      0        2 
   1   chr1_24006090   Sample    T    C        0      0        2 
   1   chr1_24007580     AAsi    C    A        0      0        2 
   1   chr1_24007580     AKia    C    A        0      0        2 
   1   chr1_24007580     AOna    C    A        0      0        2 
   1   chr1_24007580     ASom    C    A        0      0        2 
   1   chr1_24007580     HCab    C    A        0      0        2 
   1   chr1_24007580     HPrz    C    A        0      0        2 
   1   chr1_24007580     ZBoe    C    A        1      2        2 
   1   chr1_24007580     ZGre    C    A        0      0        2 
   1   chr1_24007580     ZHar    C    A        0      0        2 
   1   chr1_24007580   Sample    C    A        0      0        2 
   1   chr1_24008714     AAsi    A    G        0      0        2 
   1   chr1_24008714     AKia    A    G        0      0        2 
   1   chr1_24008714     AOna    A    G        0      0        2 
   1   chr1_24008714     ASom    A    G        0      0        2 
   1   chr1_24008714     HCab    A    G        0      0        2 
   1   chr1_24008714     HPrz    A    G        0      0        2 
   1   chr1_24008714     ZBoe    A    G        0      0        2 
   1   chr1_24008714     ZGre    A    G        0      0        2 
   1   chr1_24008714     ZHar    A    G      0.5      1        2 
   1   chr1_24008714   Sample    A    G        0      0        2 
   1   chr1_24011519     AAsi    G    A        0      0        2 
   1   chr1_24011519     AKia    G    A        0      0        2 
   1   chr1_24011519     AOna    G    A        0      0        2 
   1   chr1_24011519     ASom    G    A        0      0        2 
   1   chr1_24011519     HCab    G    A      0.5      1        2 
   1   chr1_24011519     HPrz    G    A      0.5      1        2 
   1   chr1_24011519     ZBoe    G    A        0      0        2 
   1   chr1_24011519     ZGre    G    A        0      0        2 
   1   chr1_24011519     ZHar    G    A        0      0        2 
   1   chr1_24011519   Sample    G    A        0      0        2 
   1   chr1_24014414     AAsi    G    T        0      0        2 
   1   chr1_24014414     AKia    G    T        0      0        2 
   1   chr1_24014414     AOna    G    T        0      0        2 
   1   chr1_24014414     ASom    G    T        0      0        2 
   1   chr1_24014414     HCab    G    T        1      2        2 
   1   chr1_24014414     HPrz    G    T        1      2        2 
   1   chr1_24014414     ZBoe    G    T        0      0        2 
   1   chr1_24014414     ZGre    G    T        0      0        2 
   1   chr1_24014414     ZHar    G    T        0      0        2 
   1   chr1_24014414   Sample    G    T        0      0        2 
   1   chr1_24015931     AAsi    T    C        0      0        2 
   1   chr1_24015931     AKia    T    C        0      0        2 
   1   chr1_24015931     AOna    T    C        0      0        2 
   1   chr1_24015931     ASom    T    C        0      0        2 
   1   chr1_24015931     HCab    T    C      0.5      1        2 
   1   chr1_24015931     HPrz    T    C        0      0        2 
   1   chr1_24015931     ZBoe    T    C        0      0        2 
   1   chr1_24015931     ZGre    T    C        0      0        2 
   1   chr1_24015931     ZHar    T    C        0      0        2 
   1   chr1_24015931   Sample    T    C        0      0        2 
   1   chr1_24016425     AAsi    T    C        0      0        2 
   1   chr1_24016425     AKia    T    C        0      0        2 
   1   chr1_24016425     AOna    T    C        0      0        2 
   1   chr1_24016425     ASom    T    C        0      0        2 
   1   chr1_24016425     HCab    T    C        0      0        2 
   1   chr1_24016425     HPrz    T    C        0      0        2 
   1   chr1_24016425     ZBoe    T    C        0      0        2 
   1   chr1_24016425     ZGre    T    C        0      0        2 
   1   chr1_24016425     ZHar    T    C      0.5      1        2 
   1   chr1_24016425   Sample    T    C        0      0        2 
   1   chr1_24018390     AAsi    C    T        0      0        2 
   1   chr1_24018390     AKia    C    T        0      0        2 
   1   chr1_24018390     AOna    C    T        0      0        2 
   1   chr1_24018390     ASom    C    T        0      0        2 
   1   chr1_24018390     HCab    C    T        1      2        2 
   1   chr1_24018390     HPrz    C    T        1      2        2 
   1   chr1_24018390     ZBoe    C    T        0      0        2 
   1   chr1_24018390     ZGre    C    T        0      0        2 
   1   chr1_24018390     ZHar    C    T        0      0        2 
   1   chr1_24018390   Sample    C    T        0      0        2 
   1   chr1_24018707     AAsi    A    G        1      2        2 
   1   chr1_24018707     AKia    A    G        0      0        2 
   1   chr1_24018707     AOna    A    G        0      0        2 
   1   chr1_24018707     ASom    A    G        1      2        2 
   1   chr1_24018707     HCab    A    G        0      0        2 
   1   chr1_24018707     HPrz    A    G        0      0        2 
   1   chr1_24018707     ZBoe    A    G        0      0        2 
   1   chr1_24018707     ZGre    A    G        0      0        2 
   1   chr1_24018707     ZHar    A    G        0      0        2 
   1   chr1_24018707   Sample    A    G        1      2        2 
   1   chr1_24019711     AAsi    G    A        0      0        2 
   1   chr1_24019711     AKia    G    A        0      0        2 
   1   chr1_24019711     AOna    G    A      0.5      1        2 
   1   chr1_24019711     ASom    G    A        0      0        2 
   1   chr1_24019711     HCab    G    A        0      0        2 
   1   chr1_24019711     HPrz    G    A        0      0        2 
   1   chr1_24019711     ZBoe    G    A        0      0        2 
   1   chr1_24019711     ZGre    G    A        0      0        2 
   1   chr1_24019711     ZHar    G    A        0      0        2 
   1   chr1_24019711   Sample    G    A        0      0        2 
   1   chr1_24023893     AAsi    C    G        0      0        2 
   1   chr1_24023893     AKia    C    G        0      0        2 
   1   chr1_24023893     AOna    C    G        0      0        2 
   1   chr1_24023893     ASom    C    G        0      0        2 
   1   chr1_24023893     HCab    C    G        1      2        2 
   1   chr1_24023893     HPrz    C    G        1      2        2 
   1   chr1_24023893     ZBoe    C    G        0      0        2 
   1   chr1_24023893     ZGre    C    G        0      0        2 
   1   chr1_24023893     ZHar    C    G        0      0        2 
   1   chr1_24023893   Sample    C    G        0      0        2 
   1   chr1_24030996     AAsi    A    G        0      0        2 
   1   chr1_24030996     AKia    A    G        0      0        2 
   1   chr1_24030996     AOna    A    G        0      0        2 
   1   chr1_24030996     ASom    A    G        0      0        2 
   1   chr1_24030996     HCab    A    G        1      2        2 
   1   chr1_24030996     HPrz    A    G        1      2        2 
   1   chr1_24030996     ZBoe    A    G        0      0        2 
   1   chr1_24030996     ZGre    A    G        0      0        2 
   1   chr1_24030996     ZHar    A    G        0      0        2 
   1   chr1_24030996   Sample    A    G        0      0        2 
   1   chr1_24032612     AAsi    C    T        1      2        2 
   1   chr1_24032612     AKia    C    T        0      0        2 
   1   chr1_24032612     AOna    C    T      0.5      1        2 
   1   chr1_24032612     ASom    C    T        0      0        2 
   1   chr1_24032612     HCab    C    T        0      0        2 
   1   chr1_24032612     HPrz    C    T        0      0        2 
   1   chr1_24032612     ZBoe    C    T        0      0        2 
   1   chr1_24032612     ZGre    C    T        0      0        2 
   1   chr1_24032612     ZHar    C    T        0      0        2 
   1   chr1_24032612   Sample    C    T        1      2        2 
   1   chr1_24036496     AAsi    A    G        1      2        2 
   1   chr1_24036496     AKia    A    G        0      0        2 
   1   chr1_24036496     AOna    A    G        0      0        2 
   1   chr1_24036496     ASom    A    G        0      0        2 
   1   chr1_24036496     HCab    A    G        0      0        2 
   1   chr1_24036496     HPrz    A    G        0      0        2 
   1   chr1_24036496     ZBoe    A    G        0      0        2 
   1   chr1_24036496     ZGre    A    G        0      0        2 
   1   chr1_24036496     ZHar    A    G        0      0        2 
   1   chr1_24036496   Sample    A    G        1      2        2 
   1   chr1_24043037     AAsi    T    C        0      0        2 
   1   chr1_24043037     AKia    T    C        0      0        2 
   1   chr1_24043037     AOna    T    C        0      0        2 
   1   chr1_24043037     ASom    T    C        0      0        2 
   1   chr1_24043037     HCab    T    C        1      2        2 
   1   chr1_24043037     HPrz    T    C        1      2        2 
   1   chr1_24043037     ZBoe    T    C        0      0        2 
   1   chr1_24043037     ZGre    T    C        0      0        2 
   1   chr1_24043037     ZHar    T    C        0      0        2 
   1   chr1_24043037   Sample    T    C        0      0        2 
   1   chr1_24051309     AAsi    C    T        0      0        2 
   1   chr1_24051309     AKia    C    T        0      0        2 
   1   chr1_24051309     AOna    C    T        0      0        2 
   1   chr1_24051309     ASom    C    T        0      0        2 
   1   chr1_24051309     HCab    C    T        1      2        2 
   1   chr1_24051309     HPrz    C    T        1      2        2 
   1   chr1_24051309     ZBoe    C    T        0      0        2 
   1   chr1_24051309     ZGre    C    T        0      0        2 
   1   chr1_24051309     ZHar    C    T        0      0        2 
   1   chr1_24051309   Sample    C    T        0      0        2 
   1   chr1_24053026     AAsi    A    G        1      2        2 
   1   chr1_24053026     AKia    A    G        0      0        2 
   1   chr1_24053026     AOna    A    G        0      0        2 
   1   chr1_24053026     ASom    A    G        1      2        2 
   1   chr1_24053026     HCab    A    G        0      0        2 
   1   chr1_24053026     HPrz    A    G        0      0        2 
   1   chr1_24053026     ZBoe    A    G        0      0        2 
   1   chr1_24053026     ZGre    A    G        0      0        2 
   1   chr1_24053026     ZHar    A    G        0      0        2 
   1   chr1_24053026   Sample    A    G        1      2        2 
   1   chr1_24060396     AAsi    A    G        0      0        2 
   1   chr1_24060396     AKia    A    G        0      0        2 
   1   chr1_24060396     AOna    A    G        0      0        2 
   1   chr1_24060396     ASom    A    G        0      0        2 
   1   chr1_24060396     HCab    A    G        0      0        2 
   1   chr1_24060396     HPrz    A    G        0      0        2 
   1   chr1_24060396     ZBoe    A    G      0.5      1        2 
   1   chr1_24060396     ZGre    A    G        0      0        2 
   1   chr1_24060396     ZHar    A    G        0      0        2 
   1   chr1_24060396   Sample    A    G        0      0        2 
   1   chr1_24064075     AAsi    T    C        0      0        2 
   1   chr1_24064075     AKia    T    C        0      0        2 
   1   chr1_24064075     AOna    T    C        0      0        2 
   1   chr1_24064075     ASom    T    C        0      0        2 
   1   chr1_24064075     HCab    T    C        1      2        2 
   1   chr1_24064075     HPrz    T    C        1      2        2 
   1   chr1_24064075     ZBoe    T    C        0      0        2 
   1   chr1_24064075     ZGre    T    C        0      0        2 
   1   chr1_24064075     ZHar    T    C        0      0        2 
   1   chr1_24064075   Sample    T    C        0      0        2 
   1   chr1_24067240     AAsi    C    A        0      0        2 
   1   chr1_24067240     AKia    C    A        0      0        2 
   1   chr1_24067240     AOna    C    A        0      0        2 
   1   chr1_24067240     ASom    C    A        0      0        2 
   1   chr1_24067240     HCab    C    A        0      0        2 
   1   chr1_24067240     HPrz    C    A      0.5      1        2 
   1   chr1_24067240     ZBoe    C    A        0      0        2 
   1   chr1_24067240     ZGre    C    A        0      0        2 
   1   chr1_24067240     ZHar    C    A        0      0        2 
   1   chr1_24067240   Sample    C    A        0      0        2 
   1   chr1_24071230     AAsi    C    T        0      0        2 
   1   chr1_24071230     AKia    C    T        0      0        2 
   1   chr1_24071230     AOna    C    T        0      0        2 
   1   chr1_24071230     ASom    C    T        0      0        2 
   1   chr1_24071230     HCab    C    T        1      2        2 
   1   chr1_24071230     HPrz    C    T        1      2        2 
   1   chr1_24071230     ZBoe    C    T        0      0        2 
   1   chr1_24071230     ZGre    C    T        0      0        2 
   1   chr1_24071230     ZHar    C    T        0      0        2 
   1   chr1_24071230   Sample    C    T        0      0        2 
   1   chr1_24071305     AAsi    A    G        0      0        2 
   1   chr1_24071305     AKia    A    G        0      0        2 
   1   chr1_24071305     AOna    A    G        0      0        2 
   1   chr1_24071305     ASom    A    G        0      0        2 
   1   chr1_24071305     HCab    A    G        1      2        2 
   1   chr1_24071305     HPrz    A    G        1      2        2 
   1   chr1_24071305     ZBoe    A    G        0      0        2 
   1   chr1_24071305     ZGre    A    G        0      0        2 
   1   chr1_24071305     ZHar    A    G        0      0        2 
   1   chr1_24071305   Sample    A    G        0      0        2 
   1   chr1_24073462     AAsi    A    G        0      0        2 
   1   chr1_24073462     AKia    A    G        0      0        2 
   1   chr1_24073462     AOna    A    G        0      0        2 
   1   chr1_24073462     ASom    A    G        0      0        2 
   1   chr1_24073462     HCab    A    G        0      0        2 
   1   chr1_24073462     HPrz    A    G        0      0        2 
   1   chr1_24073462     ZBoe    A    G        0      0        2 
   1   chr1_24073462     ZGre    A    G        0      0        2 
   1   chr1_24073462     ZHar    A    G        1      2        2 
   1   chr1_24073462   Sample    A    G        0      0        2 
   1   chr1_24074682     AAsi    A    G        0      0        2 
   1   chr1_24074682     AKia    A    G        0      0        2 
   1   chr1_24074682     AOna    A    G      0.5      1        2 
   1   chr1_24074682     ASom    A    G        0      0        2 
   1   chr1_24074682     HCab    A    G        0      0        2 
   1   chr1_24074682     HPrz    A    G        0      0        2 
   1   chr1_24074682     ZBoe    A    G        0      0        2 
   1   chr1_24074682     ZGre    A    G        0      0        2 
   1   chr1_24074682     ZHar    A    G        0      0        2 
   1   chr1_24074682   Sample    A    G        0      0        2 
   1   chr1_24077574     AAsi    A    C        0      0        2 
   1   chr1_24077574     AKia    A    C        0      0        2 
   1   chr1_24077574     AOna    A    C        0      0        2 
   1   chr1_24077574     ASom    A    C        0      0        2 
   1   chr1_24077574     HCab    A    C        0      0        2 
   1   chr1_24077574     HPrz    A    C        0      0        2 
   1   chr1_24077574     ZBoe    A    C      0.5      1        2 
   1   chr1_24077574     ZGre    A    C        0      0        2 
   1   chr1_24077574     ZHar    A    C        0      0        2 
   1   chr1_24077574   Sample    A    C        0      0        2 
   1   chr1_24082330     AAsi    T    C        0      0        2 
   1   chr1_24082330     AKia    T    C      0.5      1        2 
   1   chr1_24082330     AOna    T    C        0      0        2 
   1   chr1_24082330     ASom    T    C        0      0        2 
   1   chr1_24082330     HCab    T    C        0      0        2 
   1   chr1_24082330     HPrz    T    C        0      0        2 
   1   chr1_24082330     ZBoe    T    C        0      0        2 
   1   chr1_24082330     ZGre    T    C        0      0        2 
   1   chr1_24082330     ZHar    T    C        0      0        2 
   1   chr1_24082330   Sample    T    C        0      0        2 
   1   chr1_24089284     AAsi    T    C        0      0        2 
   1   chr1_24089284     AKia    T    C        0      0        2 
   1   chr1_24089284     AOna    T    C        0      0        2 
   1   chr1_24089284     ASom    T    C        0      0        2 
   1   chr1_24089284     HCab    T    C        0      0        2 
   1   chr1_24089284     HPrz    T    C        0      0        2 
   1   chr1_24089284     ZBoe    T    C      0.5      1        2 
   1   chr1_24089284     ZGre    T    C        0      0        2 
   1   chr1_24089284     ZHar    T    C        0      0        2 
   1   chr1_24089284   Sample    T    C        0      0        2 
   1   chr1_24089366     AAsi    T    C        0      0        2 
   1   chr1_24089366     AKia    T    C        0      0        2 
   1   chr1_24089366     AOna    T    C        0      0        2 
   1   chr1_24089366     ASom    T    C        0      0        2 
   1   chr1_24089366     HCab    T    C        0      0        2 
   1   chr1_24089366     HPrz    T    C        0      0        2 
   1   chr1_24089366     ZBoe    T    C        0      0        2 
   1   chr1_24089366     ZGre    T    C      0.5      1        2 
   1   chr1_24089366     ZHar    T    C        0      0        2 
   1   chr1_24089366   Sample    T    C        0      0        2 
   1   chr1_24091143     AAsi    C    T        0      0        2 
   1   chr1_24091143     AKia    C    T        0      0        2 
   1   chr1_24091143     AOna    C    T        0      0        2 
   1   chr1_24091143     ASom    C    T        0      0        2 
   1   chr1_24091143     HCab    C    T        1      2        2 
   1   chr1_24091143     HPrz    C    T        1      2        2 
   1   chr1_24091143     ZBoe    C    T        0      0        2 
   1   chr1_24091143     ZGre    C    T        0      0        2 
   1   chr1_24091143     ZHar    C    T        0      0        2 
   1   chr1_24091143   Sample    C    T        0      0        2 
   1   chr1_24101763     AAsi    A    T        0      0        2 
   1   chr1_24101763     AKia    A    T        0      0        2 
   1   chr1_24101763     AOna    A    T        0      0        2 
   1   chr1_24101763     ASom    A    T        0      0        2 
   1   chr1_24101763     HCab    A    T      0.5      1        2 
   1   chr1_24101763     HPrz    A    T        0      0        2 
   1   chr1_24101763     ZBoe    A    T        0      0        2 
   1   chr1_24101763     ZGre    A    T        0      0        2 
   1   chr1_24101763     ZHar    A    T        0      0        2 
   1   chr1_24101763   Sample    A    T        0      0        2 
   1   chr1_24111121     AAsi    A    G        0      0        2 
   1   chr1_24111121     AKia    A    G        0      0        2 
   1   chr1_24111121     AOna    A    G        0      0        2 
   1   chr1_24111121     ASom    A    G        0      0        2 
   1   chr1_24111121     HCab    A    G        1      2        2 
   1   chr1_24111121     HPrz    A    G        1      2        2 
   1   chr1_24111121     ZBoe    A    G        0      0        2 
   1   chr1_24111121     ZGre    A    G        0      0        2 
   1   chr1_24111121     ZHar    A    G        0      0        2 
   1   chr1_24111121   Sample    A    G        0      0        2 
   1   chr1_24117289     AAsi    C    G        0      0        2 
   1   chr1_24117289     AKia    C    G        0      0        2 
   1   chr1_24117289     AOna    C    G        0      0        2 
   1   chr1_24117289     ASom    C    G        0      0        2 
   1   chr1_24117289     HCab    C    G        0      0        2 
   1   chr1_24117289     HPrz    C    G        0      0        2 
   1   chr1_24117289     ZBoe    C    G        0      0        2 
   1   chr1_24117289     ZGre    C    G        1      2        2 
   1   chr1_24117289     ZHar    C    G        0      0        2 
   1   chr1_24117289   Sample    C    G        0      0        2 
   1   chr1_24131680     AAsi    C    T        0      0        2 
   1   chr1_24131680     AKia    C    T        0      0        2 
   1   chr1_24131680     AOna    C    T        0      0        2 
   1   chr1_24131680     ASom    C    T        0      0        2 
   1   chr1_24131680     HCab    C    T        0      0        2 
   1   chr1_24131680     HPrz    C    T        0      0        2 
   1   chr1_24131680     ZBoe    C    T        0      0        2 
   1   chr1_24131680     ZGre    C    T      0.5      1        2 
   1   chr1_24131680     ZHar    C    T        0      0        2 
   1   chr1_24131680   Sample    C    T        0      0        2 
   1   chr1_24138113     AAsi    C    T      0.5      1        2 
   1   chr1_24138113     AKia    C    T        0      0        2 
   1   chr1_24138113     AOna    C    T        0      0        2 
   1   chr1_24138113     ASom    C    T        0      0        2 
   1   chr1_24138113     HCab    C    T        0      0        2 
   1   chr1_24138113     HPrz    C    T        0      0        2 
   1   chr1_24138113     ZBoe    C    T        0      0        2 
   1   chr1_24138113     ZGre    C    T        0      0        2 
   1   chr1_24138113     ZHar    C    T        0      0        2 
   1   chr1_24138113   Sample    C    T        0      0        2 
   1   chr1_24141467     AAsi    T    G        0      0        2 
   1   chr1_24141467     AKia    T    G        0      0        2 
   1   chr1_24141467     AOna    T    G        0      0        2 
   1   chr1_24141467     ASom    T    G        0      0        2 
   1   chr1_24141467     HCab    T    G        0      0        2 
   1   chr1_24141467     HPrz    T    G        0      0        2 
   1   chr1_24141467     ZBoe    T    G      0.5      1        2 
   1   chr1_24141467     ZGre    T    G        0      0        2 
   1   chr1_24141467     ZHar    T    G        0      0        2 
   1   chr1_24141467   Sample    T    G        0      0        2 
   1   chr1_24142733     AAsi    A    G        0      0        2 
   1   chr1_24142733     AKia    A    G        0      0        2 
   1   chr1_24142733     AOna    A    G        0      0        2 
   1   chr1_24142733     ASom    A    G        0      0        2 
   1   chr1_24142733     HCab    A    G        0      0        2 
   1   chr1_24142733     HPrz    A    G        0      0        2 
   1   chr1_24142733     ZBoe    A    G        0      0        2 
   1   chr1_24142733     ZGre    A    G        1      2        2 
   1   chr1_24142733     ZHar    A    G        0      0        2 
   1   chr1_24142733   Sample    A    G        0      0        2 
   1   chr1_24145498     AAsi    T    C        0      0        2 
   1   chr1_24145498     AKia    T    C        0      0        2 
   1   chr1_24145498     AOna    T    C        0      0        2 
   1   chr1_24145498     ASom    T    C        0      0        2 
   1   chr1_24145498     HCab    T    C        0      0        2 
   1   chr1_24145498     HPrz    T    C        0      0        2 
   1   chr1_24145498     ZBoe    T    C        1      2        2 
   1   chr1_24145498     ZGre    T    C        0      0        2 
   1   chr1_24145498     ZHar    T    C        0      0        2 
   1   chr1_24145498   Sample    T    C        0      0        2 
   1   chr1_24147823     AAsi    G    C        0      0        2 
   1   chr1_24147823     AKia    G    C        0      0        2 
   1   chr1_24147823     AOna    G    C        0      0        2 
   1   chr1_24147823     ASom    G    C        0      0        2 
   1   chr1_24147823     HCab    G    C      0.5      1        2 
   1   chr1_24147823     HPrz    G    C        1      2        2 
   1   chr1_24147823     ZBoe    G    C        0      0        2 
   1   chr1_24147823     ZGre    G    C        0      0        2 
   1   chr1_24147823     ZHar    G    C        0      0        2 
   1   chr1_24147823   Sample    G    C        0      0        2 
   1   chr1_24157339     AAsi    G    T        0      0        2 
   1   chr1_24157339     AKia    G    T        0      0        2 
   1   chr1_24157339     AOna    G    T        0      0        2 
   1   chr1_24157339     ASom    G    T        0      0        2 
   1   chr1_24157339     HCab    G    T        0      0        2 
   1   chr1_24157339     HPrz    G    T        0      0        2 
   1   chr1_24157339     ZBoe    G    T        0      0        2 
   1   chr1_24157339     ZGre    G    T        1      2        2 
   1   chr1_24157339     ZHar    G    T        0      0        2 
   1   chr1_24157339   Sample    G    T        0      0        2 
   1   chr1_24165391     AAsi    T    A        0      0        2 
   1   chr1_24165391     AKia    T    A        0      0        2 
   1   chr1_24165391     AOna    T    A        0      0        2 
   1   chr1_24165391     ASom    T    A        0      0        2 
   1   chr1_24165391     HCab    T    A        1      2        2 
   1   chr1_24165391     HPrz    T    A        1      2        2 
   1   chr1_24165391     ZBoe    T    A        0      0        2 
   1   chr1_24165391     ZGre    T    A        0      0        2 
   1   chr1_24165391     ZHar    T    A        0      0        2 
   1   chr1_24165391   Sample    T    A        0      0        2 
   1   chr1_24175533     AAsi    T    C        0      0        2 
   1   chr1_24175533     AKia    T    C        0      0        2 
   1   chr1_24175533     AOna    T    C        0      0        2 
   1   chr1_24175533     ASom    T    C        0      0        2 
   1   chr1_24175533     HCab    T    C      0.5      1        2 
   1   chr1_24175533     HPrz    T    C        0      0        2 
   1   chr1_24175533     ZBoe    T    C        0      0        2 
   1   chr1_24175533     ZGre    T    C        0      0        2 
   1   chr1_24175533     ZHar    T    C        0      0        2 
   1   chr1_24175533   Sample    T    C        0      0        2 
   1   chr1_24178127     AAsi    G    A        0      0        2 
   1   chr1_24178127     AKia    G    A        0      0        2 
   1   chr1_24178127     AOna    G    A        0      0        2 
   1   chr1_24178127     ASom    G    A        0      0        2 
   1   chr1_24178127     HCab    G    A      0.5      1        2 
   1   chr1_24178127     HPrz    G    A        0      0        2 
   1   chr1_24178127     ZBoe    G    A        0      0        2 
   1   chr1_24178127     ZGre    G    A        0      0        2 
   1   chr1_24178127     ZHar    G    A        0      0        2 
   1   chr1_24178127   Sample    G    A        0      0        2 
   1   chr1_24178290     AAsi    C    T        0      0        2 
   1   chr1_24178290     AKia    C    T        0      0        2 
   1   chr1_24178290     AOna    C    T        0      0        2 
   1   chr1_24178290     ASom    C    T        0      0        2 
   1   chr1_24178290     HCab    C    T        0      0        2 
   1   chr1_24178290     HPrz    C    T        0      0        2 
   1   chr1_24178290     ZBoe    C    T        0      0        2 
   1   chr1_24178290     ZGre    C    T        0      0        2 
   1   chr1_24178290     ZHar    C    T        1      2        2 
   1   chr1_24178290   Sample    C    T        0      0        2 
   1   chr1_24201324     AAsi    G    T      0.5      1        2 
   1   chr1_24201324     AKia    G    T        0      0        2 
   1   chr1_24201324     AOna    G    T        0      0        2 
   1   chr1_24201324     ASom    G    T        0      0        2 
   1   chr1_24201324     HCab    G    T        0      0        2 
   1   chr1_24201324     HPrz    G    T        0      0        2 
   1   chr1_24201324     ZBoe    G    T        0      0        2 
   1   chr1_24201324     ZGre    G    T        0      0        2 
   1   chr1_24201324     ZHar    G    T        0      0        2 
   1   chr1_24201324   Sample    G    T        0      0        2 
   1   chr1_24207851     AAsi    A    G        0      0        2 
   1   chr1_24207851     AKia    A    G      0.5      1        2 
   1   chr1_24207851     AOna    A    G        0      0        2 
   1   chr1_24207851     ASom    A    G        0      0        2 
   1   chr1_24207851     HCab    A    G        0      0        2 
   1   chr1_24207851     HPrz    A    G        0      0        2 
   1   chr1_24207851     ZBoe    A    G        0      0        2 
   1   chr1_24207851     ZGre    A    G        0      0        2 
   1   chr1_24207851     ZHar    A    G        0      0        2 
   1   chr1_24207851   Sample    A    G        0      0        2 
   1   chr1_24208707     AAsi    A    G        1      2        2 
   1   chr1_24208707     AKia    A    G        0      0        2 
   1   chr1_24208707     AOna    A    G        0      0        2 
   1   chr1_24208707     ASom    A    G        0      0        2 
   1   chr1_24208707     HCab    A    G        0      0        2 
   1   chr1_24208707     HPrz    A    G        0      0        2 
   1   chr1_24208707     ZBoe    A    G        0      0        2 
   1   chr1_24208707     ZGre    A    G        0      0        2 
   1   chr1_24208707     ZHar    A    G        0      0        2 
   1   chr1_24208707   Sample    A    G        1      2        2 
   1   chr1_24209792     AAsi    A    G        0      0        2 
   1   chr1_24209792     AKia    A    G        0      0        2 
   1   chr1_24209792     AOna    A    G        0      0        2 
   1   chr1_24209792     ASom    A    G        0      0        2 
   1   chr1_24209792     HCab    A    G        1      2        2 
   1   chr1_24209792     HPrz    A    G        1      2        2 
   1   chr1_24209792     ZBoe    A    G        0      0        2 
   1   chr1_24209792     ZGre    A    G        0      0        2 
   1   chr1_24209792     ZHar    A    G        0      0        2 
   1   chr1_24209792   Sample    A    G        0      0        2 
   1   chr1_24211807     AAsi    A    G        0      0        2 
   1   chr1_24211807     AKia    A    G      0.5      1        2 
   1   chr1_24211807     AOna    A    G        0      0        2 
   1   chr1_24211807     ASom    A    G        0      0        2 
   1   chr1_24211807     HCab    A    G        0      0        2 
   1   chr1_24211807     HPrz    A    G        0      0        2 
   1   chr1_24211807     ZBoe    A    G        0      0        2 
   1   chr1_24211807     ZGre    A    G        0      0        2 
   1   chr1_24211807     ZHar    A    G        0      0        2 
   1   chr1_24211807   Sample    A    G        0      0        2 
   1   chr1_24212973     AAsi    G    A        0      0        2 
   1   chr1_24212973     AKia    G    A        0      0        2 
   1   chr1_24212973     AOna    G    A        0      0        2 
   1   chr1_24212973     ASom    G    A        0      0        2 
   1   chr1_24212973     HCab    G    A        0      0        2 
   1   chr1_24212973     HPrz    G    A        0      0        2 
   1   chr1_24212973     ZBoe    G    A        0      0        2 
   1   chr1_24212973     ZGre    G    A        1      2        2 
   1   chr1_24212973     ZHar    G    A        0      0        2 
   1   chr1_24212973   Sample    G    A        0      0        2 
   1   chr1_24217294     AAsi    T    C        0      0        2 
   1   chr1_24217294     AKia    T    C        0      0        2 
   1   chr1_24217294     AOna    T    C        0      0        2 
   1   chr1_24217294     ASom    T    C        0      0        2 
   1   chr1_24217294     HCab    T    C      0.5      1        2 
   1   chr1_24217294     HPrz    T    C        0      0        2 
   1   chr1_24217294     ZBoe    T    C        0      0        2 
   1   chr1_24217294     ZGre    T    C        0      0        2 
   1   chr1_24217294     ZHar    T    C        0      0        2 
   1   chr1_24217294   Sample    T    C        0      0        2 
   1   chr1_24238209     AAsi    T    G        0      0        2 
   1   chr1_24238209     AKia    T    G        0      0        2 
   1   chr1_24238209     AOna    T    G        0      0        2 
   1   chr1_24238209     ASom    T    G        0      0        2 
   1   chr1_24238209     HCab    T    G        0      0        2 
   1   chr1_24238209     HPrz    T    G        0      0        2 
   1   chr1_24238209     ZBoe    T    G      0.5      1        2 
   1   chr1_24238209     ZGre    T    G        0      0        2 
   1   chr1_24238209     ZHar    T    G        0      0        2 
   1   chr1_24238209   Sample    T    G        0      0        2 
   1   chr1_24249932     AAsi    A    C        0      0        2 
   1   chr1_24249932     AKia    A    C        0      0        2 
   1   chr1_24249932     AOna    A    C        0      0        2 
   1   chr1_24249932     ASom    A    C        0      0        2 
   1   chr1_24249932     HCab    A    C        0      0        2 
   1   chr1_24249932     HPrz    A    C        0      0        2 
   1   chr1_24249932     ZBoe    A    C        0      0        2 
   1   chr1_24249932     ZGre    A    C      0.5      1        2 
   1   chr1_24249932     ZHar    A    C        0      0        2 
   1   chr1_24249932   Sample    A    C        0      0        2 
   1   chr1_24257289     AAsi    C    T        0      0        2 
   1   chr1_24257289     AKia    C    T        0      0        2 
   1   chr1_24257289     AOna    C    T        0      0        2 
   1   chr1_24257289     ASom    C    T        0      0        2 
   1   chr1_24257289     HCab    C    T        1      2        2 
   1   chr1_24257289     HPrz    C    T        1      2        2 
   1   chr1_24257289     ZBoe    C    T        0      0        2 
   1   chr1_24257289     ZGre    C    T        0      0        2 
   1   chr1_24257289     ZHar    C    T        0      0        2 
   1   chr1_24257289   Sample    C    T        0      0        2 
   1   chr1_24271580     AAsi    C    T        0      0        2 
   1   chr1_24271580     AKia    C    T        0      0        2 
   1   chr1_24271580     AOna    C    T        0      0        2 
   1   chr1_24271580     ASom    C    T        0      0        2 
   1   chr1_24271580     HCab    C    T        1      2        2 
   1   chr1_24271580     HPrz    C    T        1      2        2 
   1   chr1_24271580     ZBoe    C    T        0      0        2 
   1   chr1_24271580     ZGre    C    T        0      0        2 
   1   chr1_24271580     ZHar    C    T        0      0        2 
   1   chr1_24271580   Sample    C    T        0      0        2 
   1   chr1_24289571     AAsi    C    T        0      0        2 
   1   chr1_24289571     AKia    C    T        0      0        2 
   1   chr1_24289571     AOna    C    T        0      0        2 
   1   chr1_24289571     ASom    C    T        0      0        2 
   1   chr1_24289571     HCab    C    T        1      2        2 
   1   chr1_24289571     HPrz    C    T        1      2        2 
   1   chr1_24289571     ZBoe    C    T        0      0        2 
   1   chr1_24289571     ZGre    C    T        0      0        2 
   1   chr1_24289571     ZHar    C    T        0      0        2 
   1   chr1_24289571   Sample    C    T        0      0        2 
   1   chr1_24292712     AAsi    A    G        0      0        2 
   1   chr1_24292712     AKia    A    G        0      0        2 
   1   chr1_24292712     AOna    A    G        0      0        2 
   1   chr1_24292712     ASom    A    G        0      0        2 
   1   chr1_24292712     HCab    A    G        1      2        2 
   1   chr1_24292712     HPrz    A    G        1      2        2 
   1   chr1_24292712     ZBoe    A    G        0      0        2 
   1   chr1_24292712     ZGre    A    G        0      0        2 
   1   chr1_24292712     ZHar    A    G        0      0        2 
   1   chr1_24292712   Sample    A    G        0      0        2 
   1   chr1_24294933     AAsi    C    G        0      0        2 
   1   chr1_24294933     AKia    C    G        0      0        2 
   1   chr1_24294933     AOna    C    G        0      0        2 
   1   chr1_24294933     ASom    C    G        0      0        2 
   1   chr1_24294933     HCab    C    G        1      2        2 
   1   chr1_24294933     HPrz    C    G        1      2        2 
   1   chr1_24294933     ZBoe    C    G        0      0        2 
   1   chr1_24294933     ZGre    C    G        0      0        2 
   1   chr1_24294933     ZHar    C    G        0      0        2 
   1   chr1_24294933   Sample    C    G        0      0        2 
   1   chr1_24295427     AAsi    C    A        0      0        2 
   1   chr1_24295427     AKia    C    A        0      0        2 
   1   chr1_24295427     AOna    C    A        0      0        2 
   1   chr1_24295427     ASom    C    A        0      0        2 
   1   chr1_24295427     HCab    C    A        0      0        2 
   1   chr1_24295427     HPrz    C    A        0      0        2 
   1   chr1_24295427     ZBoe    C    A        0      0        2 
   1   chr1_24295427     ZGre    C    A      0.5      1        2 
   1   chr1_24295427     ZHar    C    A        0      0        2 
   1   chr1_24295427   Sample    C    A        0      0        2 
   1   chr1_24296094     AAsi    C    T        0      0        2 
   1   chr1_24296094     AKia    C    T      0.5      1        2 
   1   chr1_24296094     AOna    C    T      0.5      1        2 
   1   chr1_24296094     ASom    C    T        0      0        2 
   1   chr1_24296094     HCab    C    T        0      0        2 
   1   chr1_24296094     HPrz    C    T        0      0        2 
   1   chr1_24296094     ZBoe    C    T        0      0        2 
   1   chr1_24296094     ZGre    C    T        0      0        2 
   1   chr1_24296094     ZHar    C    T        0      0        2 
   1   chr1_24296094   Sample    C    T        0      0        2 
   1   chr1_24321169     AAsi    C    T        0      0        2 
   1   chr1_24321169     AKia    C    T        0      0        2 
   1   chr1_24321169     AOna    C    T        0      0        2 
   1   chr1_24321169     ASom    C    T        0      0        2 
   1   chr1_24321169     HCab    C    T        0      0        2 
   1   chr1_24321169     HPrz    C    T        0      0        2 
   1   chr1_24321169     ZBoe    C    T        0      0        2 
   1   chr1_24321169     ZGre    C    T        0      0        2 
   1   chr1_24321169     ZHar    C    T        1      2        2 
   1   chr1_24321169   Sample    C    T        0      0        2 
   1   chr1_24324290     AAsi    G    A        0      0        2 
   1   chr1_24324290     AKia    G    A        1      2        2 
   1   chr1_24324290     AOna    G    A        0      0        2 
   1   chr1_24324290     ASom    G    A        0      0        2 
   1   chr1_24324290     HCab    G    A        0      0        2 
   1   chr1_24324290     HPrz    G    A        0      0        2 
   1   chr1_24324290     ZBoe    G    A        0      0        2 
   1   chr1_24324290     ZGre    G    A        0      0        2 
   1   chr1_24324290     ZHar    G    A        0      0        2 
   1   chr1_24324290   Sample    G    A        0      0        2 
   1   chr1_24325299     AAsi    G    C        0      0        2 
   1   chr1_24325299     AKia    G    C        0      0        2 
   1   chr1_24325299     AOna    G    C        0      0        2 
   1   chr1_24325299     ASom    G    C        0      0        2 
   1   chr1_24325299     HCab    G    C        0      0        2 
   1   chr1_24325299     HPrz    G    C      0.5      1        2 
   1   chr1_24325299     ZBoe    G    C        0      0        2 
   1   chr1_24325299     ZGre    G    C        0      0        2 
   1   chr1_24325299     ZHar    G    C        0      0        2 
   1   chr1_24325299   Sample    G    C        0      0        2 
   1   chr1_24330265     AAsi    C    T        0      0        2 
   1   chr1_24330265     AKia    C    T        0      0        2 
   1   chr1_24330265     AOna    C    T        0      0        2 
   1   chr1_24330265     ASom    C    T        0      0        2 
   1   chr1_24330265     HCab    C    T        0      0        2 
   1   chr1_24330265     HPrz    C    T      0.5      1        2 
   1   chr1_24330265     ZBoe    C    T        0      0        2 
   1   chr1_24330265     ZGre    C    T        0      0        2 
   1   chr1_24330265     ZHar    C    T        0      0        2 
   1   chr1_24330265   Sample    C    T        0      0        2 
   1   chr1_24330971     AAsi    G    A        0      0        2 
   1   chr1_24330971     AKia    G    A        0      0        2 
   1   chr1_24330971     AOna    G    A        0      0        2 
   1   chr1_24330971     ASom    G    A        0      0        2 
   1   chr1_24330971     HCab    G    A        1      2        2 
   1   chr1_24330971     HPrz    G    A        1      2        2 
   1   chr1_24330971     ZBoe    G    A        0      0        2 
   1   chr1_24330971     ZGre    G    A        0      0        2 
   1   chr1_24330971     ZHar    G    A        0      0        2 
   1   chr1_24330971   Sample    G    A        0      0        2 
   1   chr1_24331218     AAsi    T    C        0      0        2 
   1   chr1_24331218     AKia    T    C        0      0        2 
   1   chr1_24331218     AOna    T    C      0.5      1        2 
   1   chr1_24331218     ASom    T    C        0      0        2 
   1   chr1_24331218     HCab    T    C        0      0        2 
   1   chr1_24331218     HPrz    T    C        0      0        2 
   1   chr1_24331218     ZBoe    T    C        0      0        2 
   1   chr1_24331218     ZGre    T    C        0      0        2 
   1   chr1_24331218     ZHar    T    C        0      0        2 
   1   chr1_24331218   Sample    T    C        0      0        2 
   1   chr1_24355283     AAsi    G    C        1      2        2 
   1   chr1_24355283     AKia    G    C        0      0        2 
   1   chr1_24355283     AOna    G    C        0      0        2 
   1   chr1_24355283     ASom    G    C      0.5      1        2 
   1   chr1_24355283     HCab    G    C        0      0        2 
   1   chr1_24355283     HPrz    G    C        0      0        2 
   1   chr1_24355283     ZBoe    G    C        0      0        2 
   1   chr1_24355283     ZGre    G    C        0      0        2 
   1   chr1_24355283     ZHar    G    C        0      0        2 
   1   chr1_24355283   Sample    G    C        1      2        2 
   1   chr1_24357439     AAsi    G    T        0      0        2 
   1   chr1_24357439     AKia    G    T        0      0        2 
   1   chr1_24357439     AOna    G    T        0      0        2 
   1   chr1_24357439     ASom    G    T        0      0        2 
   1   chr1_24357439     HCab    G    T        0      0        2 
   1   chr1_24357439     HPrz    G    T        0      0        2 
   1   chr1_24357439     ZBoe    G    T      0.5      1        2 
   1   chr1_24357439     ZGre    G    T        0      0        2 
   1   chr1_24357439     ZHar    G    T        0      0        2 
   1   chr1_24357439   Sample    G    T        0      0        2 
   1   chr1_24362299     AAsi    C    T        0      0        2 
   1   chr1_24362299     AKia    C    T        0      0        2 
   1   chr1_24362299     AOna    C    T        0      0        2 
   1   chr1_24362299     ASom    C    T        0      0        2 
   1   chr1_24362299     HCab    C    T        1      2        2 
   1   chr1_24362299     HPrz    C    T        1      2        2 
   1   chr1_24362299     ZBoe    C    T        0      0        2 
   1   chr1_24362299     ZGre    C    T        0      0        2 
   1   chr1_24362299     ZHar    C    T        0      0        2 
   1   chr1_24362299   Sample    C    T        0      0        2 
   1   chr1_24363848     AAsi    A    C        0      0        2 
   1   chr1_24363848     AKia    A    C        0      0        2 
   1   chr1_24363848     AOna    A    C        0      0        2 
   1   chr1_24363848     ASom    A    C        0      0        2 
   1   chr1_24363848     HCab    A    C        1      2        2 
   1   chr1_24363848     HPrz    A    C        1      2        2 
   1   chr1_24363848     ZBoe    A    C        0      0        2 
   1   chr1_24363848     ZGre    A    C        0      0        2 
   1   chr1_24363848     ZHar    A    C        0      0        2 
   1   chr1_24363848   Sample    A    C        0      0        2 
   1   chr1_24364490     AAsi    C    T        0      0        2 
   1   chr1_24364490     AKia    C    T        0      0        2 
   1   chr1_24364490     AOna    C    T        0      0        2 
   1   chr1_24364490     ASom    C    T        0      0        2 
   1   chr1_24364490     HCab    C    T        0      0        2 
   1   chr1_24364490     HPrz    C    T        0      0        2 
   1   chr1_24364490     ZBoe    C    T      0.5      1        2 
   1   chr1_24364490     ZGre    C    T        1      2        2 
   1   chr1_24364490     ZHar    C    T        0      0        2 
   1   chr1_24364490   Sample    C    T        0      0        2 
   1   chr1_24364829     AAsi    G    A        0      0        2 
   1   chr1_24364829     AKia    G    A        1      2        2 
   1   chr1_24364829     AOna    G    A        1      2        2 
   1   chr1_24364829     ASom    G    A        0      0        2 
   1   chr1_24364829     HCab    G    A        0      0        2 
   1   chr1_24364829     HPrz    G    A        0      0        2 
   1   chr1_24364829     ZBoe    G    A        0      0        2 
   1   chr1_24364829     ZGre    G    A        0      0        2 
   1   chr1_24364829     ZHar    G    A        0      0        2 
   1   chr1_24364829   Sample    G    A        0      0        2 
   1   chr1_24371562     AAsi    G    A        0      0        2 
   1   chr1_24371562     AKia    G    A        0      0        2 
   1   chr1_24371562     AOna    G    A        0      0        2 
   1   chr1_24371562     ASom    G    A        0      0        2 
   1   chr1_24371562     HCab    G    A        1      2        2 
   1   chr1_24371562     HPrz    G    A        1      2        2 
   1   chr1_24371562     ZBoe    G    A        0      0        2 
   1   chr1_24371562     ZGre    G    A        0      0        2 
   1   chr1_24371562     ZHar    G    A        0      0        2 
   1   chr1_24371562   Sample    G    A        0      0        2 
   1   chr1_24371708     AAsi    A    G        0      0        2 
   1   chr1_24371708     AKia    A    G        0      0        2 
   1   chr1_24371708     AOna    A    G        0      0        2 
   1   chr1_24371708     ASom    A    G        0      0        2 
   1   chr1_24371708     HCab    A    G        1      2        2 
   1   chr1_24371708     HPrz    A    G        1      2        2 
   1   chr1_24371708     ZBoe    A    G        0      0        2 
   1   chr1_24371708     ZGre    A    G        0      0        2 
   1   chr1_24371708     ZHar    A    G        0      0        2 
   1   chr1_24371708   Sample    A    G        0      0        2 
   1   chr1_24377050     AAsi    C    T        0      0        2 
   1   chr1_24377050     AKia    C    T        0      0        2 
   1   chr1_24377050     AOna    C    T        0      0        2 
   1   chr1_24377050     ASom    C    T        0      0        2 
   1   chr1_24377050     HCab    C    T        1      2        2 
   1   chr1_24377050     HPrz    C    T        1      2        2 
   1   chr1_24377050     ZBoe    C    T        0      0        2 
   1   chr1_24377050     ZGre    C    T        0      0        2 
   1   chr1_24377050     ZHar    C    T        0      0        2 
   1   chr1_24377050   Sample    C    T        0      0        2 
   1   chr1_24381694     AAsi    C    A        0      0        2 
   1   chr1_24381694     AKia    C    A        0      0        2 
   1   chr1_24381694     AOna    C    A        0      0        2 
   1   chr1_24381694     ASom    C    A        0      0        2 
   1   chr1_24381694     HCab    C    A        1      2        2 
   1   chr1_24381694     HPrz    C    A        1      2        2 
   1   chr1_24381694     ZBoe    C    A        0      0        2 
   1   chr1_24381694     ZGre    C    A        0      0        2 
   1   chr1_24381694     ZHar    C    A        0      0        2 
   1   chr1_24381694   Sample    C    A        0      0        2 
   1   chr1_24384156     AAsi    T    C        0      0        2 
   1   chr1_24384156     AKia    T    C      0.5      1        2 
   1   chr1_24384156     AOna    T    C        0      0        2 
   1   chr1_24384156     ASom    T    C        0      0        2 
   1   chr1_24384156     HCab    T    C        0      0        2 
   1   chr1_24384156     HPrz    T    C        0      0        2 
   1   chr1_24384156     ZBoe    T    C        0      0        2 
   1   chr1_24384156     ZGre    T    C        0      0        2 
   1   chr1_24384156     ZHar    T    C        0      0        2 
   1   chr1_24384156   Sample    T    C        0      0        2 
   1   chr1_24396088     AAsi    G    A        0      0        2 
   1   chr1_24396088     AKia    G    A        0      0        2 
   1   chr1_24396088     AOna    G    A        0      0        2 
   1   chr1_24396088     ASom    G    A        0      0        2 
   1   chr1_24396088     HCab    G    A        0      0        2 
   1   chr1_24396088     HPrz    G    A        0      0        2 
   1   chr1_24396088     ZBoe    G    A      0.5      1        2 
   1   chr1_24396088     ZGre    G    A        0      0        2 
   1   chr1_24396088     ZHar    G    A        0      0        2 
   1   chr1_24396088   Sample    G    A        0      0        2 
   1   chr1_24399860     AAsi    C    G        0      0        2 
   1   chr1_24399860     AKia    C    G        0      0        2 
   1   chr1_24399860     AOna    C    G        0      0        2 
   1   chr1_24399860     ASom    C    G        0      0        2 
   1   chr1_24399860     HCab    C    G        0      0        2 
   1   chr1_24399860     HPrz    C    G        0      0        2 
   1   chr1_24399860     ZBoe    C    G        0      0        2 
   1   chr1_24399860     ZGre    C    G        1      2        2 
   1   chr1_24399860     ZHar    C    G        0      0        2 
   1   chr1_24399860   Sample    C    G        0      0        2 
   1   chr1_24411998     AAsi    A    C        0      0        2 
   1   chr1_24411998     AKia    A    C        0      0        2 
   1   chr1_24411998     AOna    A    C        0      0        2 
   1   chr1_24411998     ASom    A    C        0      0        2 
   1   chr1_24411998     HCab    A    C        1      2        2 
   1   chr1_24411998     HPrz    A    C        1      2        2 
   1   chr1_24411998     ZBoe    A    C        0      0        2 
   1   chr1_24411998     ZGre    A    C        0      0        2 
   1   chr1_24411998     ZHar    A    C        0      0        2 
   1   chr1_24411998   Sample    A    C        0      0        2 
   1   chr1_24413000     AAsi    T    C        0      0        2 
   1   chr1_24413000     AKia    T    C        0      0        2 
   1   chr1_24413000     AOna    T    C        0      0        2 
   1   chr1_24413000     ASom    T    C        0      0        2 
   1   chr1_24413000     HCab    T    C        1      2        2 
   1   chr1_24413000     HPrz    T    C        1      2        2 
   1   chr1_24413000     ZBoe    T    C        0      0        2 
   1   chr1_24413000     ZGre    T    C        0      0        2 
   1   chr1_24413000     ZHar    T    C        0      0        2 
   1   chr1_24413000   Sample    T    C        0      0        2 
   1   chr1_24413542     AAsi    T    C        0      0        2 
   1   chr1_24413542     AKia    T    C        0      0        2 
   1   chr1_24413542     AOna    T    C        0      0        2 
   1   chr1_24413542     ASom    T    C        0      0        2 
   1   chr1_24413542     HCab    T    C      0.5      1        2 
   1   chr1_24413542     HPrz    T    C        0      0        2 
   1   chr1_24413542     ZBoe    T    C        0      0        2 
   1   chr1_24413542     ZGre    T    C        0      0        2 
   1   chr1_24413542     ZHar    T    C        0      0        2 
   1   chr1_24413542   Sample    T    C        0      0        2 
   1   chr1_24428969     AAsi    T    A        0      0        2 
   1   chr1_24428969     AKia    T    A        0      0        2 
   1   chr1_24428969     AOna    T    A        0      0        2 
   1   chr1_24428969     ASom    T    A        0      0        2 
   1   chr1_24428969     HCab    T    A        1      2        2 
   1   chr1_24428969     HPrz    T    A        1      2        2 
   1   chr1_24428969     ZBoe    T    A        0      0        2 
   1   chr1_24428969     ZGre    T    A        0      0        2 
   1   chr1_24428969     ZHar    T    A        0      0        2 
   1   chr1_24428969   Sample    T    A        0      0        2 
   1   chr1_24440014     AAsi    G    C        0      0        2 
   1   chr1_24440014     AKia    G    C        0      0        2 
   1   chr1_24440014     AOna    G    C        0      0        2 
   1   chr1_24440014     ASom    G    C        0      0        2 
   1   chr1_24440014     HCab    G    C        1      2        2 
   1   chr1_24440014     HPrz    G    C        1      2        2 
   1   chr1_24440014     ZBoe    G    C        0      0        2 
   1   chr1_24440014     ZGre    G    C        0      0        2 
   1   chr1_24440014     ZHar    G    C        0      0        2 
   1   chr1_24440014   Sample    G    C        0      0        2 
   1   chr1_24440490     AAsi    G    T        0      0        2 
   1   chr1_24440490     AKia    G    T        0      0        2 
   1   chr1_24440490     AOna    G    T        0      0        2 
   1   chr1_24440490     ASom    G    T        0      0        2 
   1   chr1_24440490     HCab    G    T        1      2        2 
   1   chr1_24440490     HPrz    G    T        1      2        2 
   1   chr1_24440490     ZBoe    G    T        0      0        2 
   1   chr1_24440490     ZGre    G    T        0      0        2 
   1   chr1_24440490     ZHar    G    T        0      0        2 
   1   chr1_24440490   Sample    G    T        0      0        2 
   1   chr1_24443980     AAsi    A    T      0.5      1        2 
   1   chr1_24443980     AKia    A    T        0      0        2 
   1   chr1_24443980     AOna    A    T        0      0        2 
   1   chr1_24443980     ASom    A    T        0      0        2 
   1   chr1_24443980     HCab    A    T        0      0        2 
   1   chr1_24443980     HPrz    A    T        0      0        2 
   1   chr1_24443980     ZBoe    A    T        0      0        2 
   1   chr1_24443980     ZGre    A    T        0      0        2 
   1   chr1_24443980     ZHar    A    T        0      0        2 
   1   chr1_24443980   Sample    A    T        1      2        2 
   1   chr1_24450938     AAsi    C    T        0      0        2 
   1   chr1_24450938     AKia    C    T        0      0        2 
   1   chr1_24450938     AOna    C    T        0      0        2 
   1   chr1_24450938     ASom    C    T        0      0        2 
   1   chr1_24450938     HCab    C    T        0      0        2 
   1   chr1_24450938     HPrz    C    T        0      0        2 
   1   chr1_24450938     ZBoe    C    T        0      0        2 
   1   chr1_24450938     ZGre    C    T      0.5      1        2 
   1   chr1_24450938     ZHar    C    T        0      0        2 
   1   chr1_24450938   Sample    C    T        0      0        2 
   1   chr1_24463748     AAsi    G    A        0      0        2 
   1   chr1_24463748     AKia    G    A        0      0        2 
   1   chr1_24463748     AOna    G    A        0      0        2 
   1   chr1_24463748     ASom    G    A        0      0        2 
   1   chr1_24463748     HCab    G    A        1      2        2 
   1   chr1_24463748     HPrz    G    A        1      2        2 
   1   chr1_24463748     ZBoe    G    A        0      0        2 
   1   chr1_24463748     ZGre    G    A        0      0        2 
   1   chr1_24463748     ZHar    G    A        0      0        2 
   1   chr1_24463748   Sample    G    A        0      0        2 
   1   chr1_24464230     AAsi    T    C        0      0        2 
   1   chr1_24464230     AKia    T    C        0      0        2 
   1   chr1_24464230     AOna    T    C        0      0        2 
   1   chr1_24464230     ASom    T    C      0.5      1        2 
   1   chr1_24464230     HCab    T    C        0      0        2 
   1   chr1_24464230     HPrz    T    C        0      0        2 
   1   chr1_24464230     ZBoe    T    C        0      0        2 
   1   chr1_24464230     ZGre    T    C        0      0        2 
   1   chr1_24464230     ZHar    T    C        0      0        2 
   1   chr1_24464230   Sample    T    C        1      2        2 
   1   chr1_24464940     AAsi    C    A        0      0        2 
   1   chr1_24464940     AKia    C    A        0      0        2 
   1   chr1_24464940     AOna    C    A        0      0        2 
   1   chr1_24464940     ASom    C    A        0      0        2 
   1   chr1_24464940     HCab    C    A        1      2        2 
   1   chr1_24464940     HPrz    C    A        1      2        2 
   1   chr1_24464940     ZBoe    C    A        0      0        2 
   1   chr1_24464940     ZGre    C    A        0      0        2 
   1   chr1_24464940     ZHar    C    A        0      0        2 
   1   chr1_24464940   Sample    C    A        0      0        2 
   1   chr1_24466044     AAsi    T    C        0      0        2 
   1   chr1_24466044     AKia    T    C        0      0        2 
   1   chr1_24466044     AOna    T    C        0      0        2 
   1   chr1_24466044     ASom    T    C        0      0        2 
   1   chr1_24466044     HCab    T    C        0      0        2 
   1   chr1_24466044     HPrz    T    C        0      0        2 
   1   chr1_24466044     ZBoe    T    C        0      0        2 
   1   chr1_24466044     ZGre    T    C      0.5      1        2 
   1   chr1_24466044     ZHar    T    C        0      0        2 
   1   chr1_24466044   Sample    T    C        0      0        2 
   1   chr1_24468964     AAsi    G    A        0      0        2 
   1   chr1_24468964     AKia    G    A        0      0        2 
   1   chr1_24468964     AOna    G    A        0      0        2 
   1   chr1_24468964     ASom    G    A        0      0        2 
   1   chr1_24468964     HCab    G    A        0      0        2 
   1   chr1_24468964     HPrz    G    A        0      0        2 
   1   chr1_24468964     ZBoe    G    A        1      2        2 
   1   chr1_24468964     ZGre    G    A        0      0        2 
   1   chr1_24468964     ZHar    G    A        1      2        2 
   1   chr1_24468964   Sample    G    A        0      0        2 
   1   chr1_24469428     AAsi    T    C        0      0        2 
   1   chr1_24469428     AKia    T    C        0      0        2 
   1   chr1_24469428     AOna    T    C        0      0        2 
   1   chr1_24469428     ASom    T    C        0      0        2 
   1   chr1_24469428     HCab    T    C        1      2        2 
   1   chr1_24469428     HPrz    T    C        1      2        2 
   1   chr1_24469428     ZBoe    T    C        0      0        2 
   1   chr1_24469428     ZGre    T    C        0      0        2 
   1   chr1_24469428     ZHar    T    C        0      0        2 
   1   chr1_24469428   Sample    T    C        0      0        2 
   1   chr1_24478212     AAsi    T    C        0      0        2 
   1   chr1_24478212     AKia    T    C        0      0        2 
   1   chr1_24478212     AOna    T    C        0      0        2 
   1   chr1_24478212     ASom    T    C        0      0        2 
   1   chr1_24478212     HCab    T    C        0      0        2 
   1   chr1_24478212     HPrz    T    C        0      0        2 
   1   chr1_24478212     ZBoe    T    C        0      0        2 
   1   chr1_24478212     ZGre    T    C        0      0        2 
   1   chr1_24478212     ZHar    T    C        1      2        2 
   1   chr1_24478212   Sample    T    C        0      0        2 
   1   chr1_24483418     AAsi    C    T        0      0        2 
   1   chr1_24483418     AKia    C    T        0      0        2 
   1   chr1_24483418     AOna    C    T        0      0        2 
   1   chr1_24483418     ASom    C    T        0      0        2 
   1   chr1_24483418     HCab    C    T        0      0        2 
   1   chr1_24483418     HPrz    C    T        0      0        2 
   1   chr1_24483418     ZBoe    C    T        0      0        2 
   1   chr1_24483418     ZGre    C    T        0      0        2 
   1   chr1_24483418     ZHar    C    T        1      2        2 
   1   chr1_24483418   Sample    C    T        0      0        2 
   1   chr1_24485553     AAsi    G    C        0      0        2 
   1   chr1_24485553     AKia    G    C        0      0        2 
   1   chr1_24485553     AOna    G    C        0      0        2 
   1   chr1_24485553     ASom    G    C        0      0        2 
   1   chr1_24485553     HCab    G    C        1      2        2 
   1   chr1_24485553     HPrz    G    C        1      2        2 
   1   chr1_24485553     ZBoe    G    C        0      0        2 
   1   chr1_24485553     ZGre    G    C        0      0        2 
   1   chr1_24485553     ZHar    G    C        0      0        2 
   1   chr1_24485553   Sample    G    C        0      0        2 
   1   chr1_24486721     AAsi    G    A        0      0        2 
   1   chr1_24486721     AKia    G    A        0      0        2 
   1   chr1_24486721     AOna    G    A        0      0        2 
   1   chr1_24486721     ASom    G    A        0      0        2 
   1   chr1_24486721     HCab    G    A        1      2        2 
   1   chr1_24486721     HPrz    G    A        0      0        2 
   1   chr1_24486721     ZBoe    G    A        0      0        2 
   1   chr1_24486721     ZGre    G    A        0      0        2 
   1   chr1_24486721     ZHar    G    A        0      0        2 
   1   chr1_24486721   Sample    G    A        0      0        2 
   1   chr1_24489773     AAsi    C    A      0.5      1        2 
   1   chr1_24489773     AKia    C    A        0      0        2 
   1   chr1_24489773     AOna    C    A        0      0        2 
   1   chr1_24489773     ASom    C    A        0      0        2 
   1   chr1_24489773     HCab    C    A        0      0        2 
   1   chr1_24489773     HPrz    C    A        0      0        2 
   1   chr1_24489773     ZBoe    C    A        0      0        2 
   1   chr1_24489773     ZGre    C    A        0      0        2 
   1   chr1_24489773     ZHar    C    A        0      0        2 
   1   chr1_24489773   Sample    C    A        1      2        2 
   1   chr1_24494299     AAsi    G    T        0      0        2 
   1   chr1_24494299     AKia    G    T        0      0        2 
   1   chr1_24494299     AOna    G    T        0      0        2 
   1   chr1_24494299     ASom    G    T        0      0        2 
   1   chr1_24494299     HCab    G    T        0      0        2 
   1   chr1_24494299     HPrz    G    T        0      0        2 
   1   chr1_24494299     ZBoe    G    T        0      0        2 
   1   chr1_24494299     ZGre    G    T        1      2        2 
   1   chr1_24494299     ZHar    G    T        0      0        2 
   1   chr1_24494299   Sample    G    T        0      0        2 
   1   chr1_24495038     AAsi    C    A        0      0        2 
   1   chr1_24495038     AKia    C    A        0      0        2 
   1   chr1_24495038     AOna    C    A        0      0        2 
   1   chr1_24495038     ASom    C    A        0      0        2 
   1   chr1_24495038     HCab    C    A      0.5      1        2 
   1   chr1_24495038     HPrz    C    A        0      0        2 
   1   chr1_24495038     ZBoe    C    A        0      0        2 
   1   chr1_24495038     ZGre    C    A        0      0        2 
   1   chr1_24495038     ZHar    C    A        0      0        2 
   1   chr1_24495038   Sample    C    A        0      0        2 
   1   chr1_24503369     AAsi    C    T        0      0        2 
   1   chr1_24503369     AKia    C    T        1      2        2 
   1   chr1_24503369     AOna    C    T        0      0        2 
   1   chr1_24503369     ASom    C    T        0      0        2 
   1   chr1_24503369     HCab    C    T        0      0        2 
   1   chr1_24503369     HPrz    C    T        0      0        2 
   1   chr1_24503369     ZBoe    C    T        0      0        2 
   1   chr1_24503369     ZGre    C    T        0      0        2 
   1   chr1_24503369     ZHar    C    T        0      0        2 
   1   chr1_24503369   Sample    C    T        0      0        2 
   1   chr1_24503461     AAsi    T    A        0      0        2 
   1   chr1_24503461     AKia    T    A        0      0        2 
   1   chr1_24503461     AOna    T    A        1      2        2 
   1   chr1_24503461     ASom    T    A        0      0        2 
   1   chr1_24503461     HCab    T    A        0      0        2 
   1   chr1_24503461     HPrz    T    A        0      0        2 
   1   chr1_24503461     ZBoe    T    A        0      0        2 
   1   chr1_24503461     ZGre    T    A        0      0        2 
   1   chr1_24503461     ZHar    T    A        0      0        2 
   1   chr1_24503461   Sample    T    A        0      0        2 
   1   chr1_24507746     AAsi    A    G      0.5      1        2 
   1   chr1_24507746     AKia    A    G        0      0        2 
   1   chr1_24507746     AOna    A    G        0      0        2 
   1   chr1_24507746     ASom    A    G        0      0        2 
   1   chr1_24507746     HCab    A    G        0      0        2 
   1   chr1_24507746     HPrz    A    G        0      0        2 
   1   chr1_24507746     ZBoe    A    G        0      0        2 
   1   chr1_24507746     ZGre    A    G        0      0        2 
   1   chr1_24507746     ZHar    A    G        0      0        2 
   1   chr1_24507746   Sample    A    G        0      0        2 
   1   chr1_24510392     AAsi    A    T        0      0        2 
   1   chr1_24510392     AKia    A    T        0      0        2 
   1   chr1_24510392     AOna    A    T        0      0        2 
   1   chr1_24510392     ASom    A    T        0      0        2 
   1   chr1_24510392     HCab    A    T        1      2        2 
   1   chr1_24510392     HPrz    A    T        1      2        2 
   1   chr1_24510392     ZBoe    A    T        0      0        2 
   1   chr1_24510392     ZGre    A    T        0      0        2 
   1   chr1_24510392     ZHar    A    T        0      0        2 
   1   chr1_24510392   Sample    A    T        0      0        2 
   1   chr1_24511084     AAsi    T    C        0      0        2 
   1   chr1_24511084     AKia    T    C        1      2        2 
   1   chr1_24511084     AOna    T    C        0      0        2 
   1   chr1_24511084     ASom    T    C        0      0        2 
   1   chr1_24511084     HCab    T    C        0      0        2 
   1   chr1_24511084     HPrz    T    C        0      0        2 
   1   chr1_24511084     ZBoe    T    C        0      0        2 
   1   chr1_24511084     ZGre    T    C        0      0        2 
   1   chr1_24511084     ZHar    T    C        0      0        2 
   1   chr1_24511084   Sample    T    C        0      0        2 
   1   chr1_24521000     AAsi    T    C        0      0        2 
   1   chr1_24521000     AKia    T    C        0      0        2 
   1   chr1_24521000     AOna    T    C        0      0        2 
   1   chr1_24521000     ASom    T    C        0      0        2 
   1   chr1_24521000     HCab    T    C        0      0        2 
   1   chr1_24521000     HPrz    T    C        0      0        2 
   1   chr1_24521000     ZBoe    T    C      0.5      1        2 
   1   chr1_24521000     ZGre    T    C        0      0        2 
   1   chr1_24521000     ZHar    T    C        0      0        2 
   1   chr1_24521000   Sample    T    C        0      0        2 
   1   chr1_24527423     AAsi    C    A        0      0        2 
   1   chr1_24527423     AKia    C    A        0      0        2 
   1   chr1_24527423     AOna    C    A        0      0        2 
   1   chr1_24527423     ASom    C    A        0      0        2 
   1   chr1_24527423     HCab    C    A        1      2        2 
   1   chr1_24527423     HPrz    C    A        1      2        2 
   1   chr1_24527423     ZBoe    C    A        0      0        2 
   1   chr1_24527423     ZGre    C    A        0      0        2 
   1   chr1_24527423     ZHar    C    A        0      0        2 
   1   chr1_24527423   Sample    C    A        0      0        2 
   1   chr1_24534223     AAsi    A    G        0      0        2 
   1   chr1_24534223     AKia    A    G        0      0        2 
   1   chr1_24534223     AOna    A    G        0      0        2 
   1   chr1_24534223     ASom    A    G        0      0        2 
   1   chr1_24534223     HCab    A    G        0      0        2 
   1   chr1_24534223     HPrz    A    G        0      0        2 
   1   chr1_24534223     ZBoe    A    G      0.5      1        2 
   1   chr1_24534223     ZGre    A    G        0      0        2 
   1   chr1_24534223     ZHar    A    G        0      0        2 
   1   chr1_24534223   Sample    A    G        0      0        2 
   1   chr1_24538344     AAsi    A    T        0      0        2 
   1   chr1_24538344     AKia    A    T        0      0        2 
   1   chr1_24538344     AOna    A    T        0      0        2 
```
