## Supplementary File 4. Zonkey (Schubert et al. 2017) report for donkey specimen Ancient4. for "No genetic evidence yet for hinnies at Mazongshan (400-160 BCE), northwestern China": incl_ts.frq.strat (part 5 of 298)

```
   1   chr1_24538344     ASom    A    T        0      0        2 
   1   chr1_24538344     HCab    A    T        0      0        2 
   1   chr1_24538344     HPrz    A    T        0      0        2 
   1   chr1_24538344     ZBoe    A    T      0.5      1        2 
   1   chr1_24538344     ZGre    A    T        0      0        2 
   1   chr1_24538344     ZHar    A    T        0      0        2 
   1   chr1_24538344   Sample    A    T        0      0        2 
   1   chr1_24542955     AAsi    A    G        0      0        2 
   1   chr1_24542955     AKia    A    G        0      0        2 
   1   chr1_24542955     AOna    A    G        0      0        2 
   1   chr1_24542955     ASom    A    G        1      2        2 
   1   chr1_24542955     HCab    A    G        0      0        2 
   1   chr1_24542955     HPrz    A    G        0      0        2 
   1   chr1_24542955     ZBoe    A    G        0      0        2 
   1   chr1_24542955     ZGre    A    G        0      0        2 
   1   chr1_24542955     ZHar    A    G        0      0        2 
   1   chr1_24542955   Sample    A    G        0      0        2 
   1   chr1_24548674     AAsi    C    A        0      0        2 
   1   chr1_24548674     AKia    C    A        0      0        2 
   1   chr1_24548674     AOna    C    A        0      0        2 
   1   chr1_24548674     ASom    C    A        0      0        2 
   1   chr1_24548674     HCab    C    A        1      2        2 
   1   chr1_24548674     HPrz    C    A        1      2        2 
   1   chr1_24548674     ZBoe    C    A        0      0        2 
   1   chr1_24548674     ZGre    C    A        0      0        2 
   1   chr1_24548674     ZHar    C    A        0      0        2 
   1   chr1_24548674   Sample    C    A        0      0        2 
   1   chr1_24558194     AAsi    G    C        0      0        2 
   1   chr1_24558194     AKia    G    C        0      0        2 
   1   chr1_24558194     AOna    G    C        0      0        2 
   1   chr1_24558194     ASom    G    C        0      0        2 
   1   chr1_24558194     HCab    G    C      0.5      1        2 
   1   chr1_24558194     HPrz    G    C        0      0        2 
   1   chr1_24558194     ZBoe    G    C        0      0        2 
   1   chr1_24558194     ZGre    G    C        0      0        2 
   1   chr1_24558194     ZHar    G    C        0      0        2 
   1   chr1_24558194   Sample    G    C        0      0        2 
   1   chr1_24568445     AAsi    A    C        0      0        2 
   1   chr1_24568445     AKia    A    C        0      0        2 
   1   chr1_24568445     AOna    A    C        0      0        2 
   1   chr1_24568445     ASom    A    C        0      0        2 
   1   chr1_24568445     HCab    A    C      0.5      1        2 
   1   chr1_24568445     HPrz    A    C        0      0        2 
   1   chr1_24568445     ZBoe    A    C        0      0        2 
   1   chr1_24568445     ZGre    A    C        0      0        2 
   1   chr1_24568445     ZHar    A    C        0      0        2 
   1   chr1_24568445   Sample    A    C        0      0        2 
   1   chr1_24570756     AAsi    T    A        0      0        2 
   1   chr1_24570756     AKia    T    A        1      2        2 
   1   chr1_24570756     AOna    T    A        0      0        2 
   1   chr1_24570756     ASom    T    A        0      0        2 
   1   chr1_24570756     HCab    T    A        0      0        2 
   1   chr1_24570756     HPrz    T    A        0      0        2 
   1   chr1_24570756     ZBoe    T    A        0      0        2 
   1   chr1_24570756     ZGre    T    A        0      0        2 
   1   chr1_24570756     ZHar    T    A        0      0        2 
   1   chr1_24570756   Sample    T    A        0      0        2 
   1   chr1_24571925     AAsi    A    G        0      0        2 
   1   chr1_24571925     AKia    A    G        0      0        2 
   1   chr1_24571925     AOna    A    G        0      0        2 
   1   chr1_24571925     ASom    A    G        0      0        2 
   1   chr1_24571925     HCab    A    G        1      2        2 
   1   chr1_24571925     HPrz    A    G        1      2        2 
   1   chr1_24571925     ZBoe    A    G        0      0        2 
   1   chr1_24571925     ZGre    A    G        0      0        2 
   1   chr1_24571925     ZHar    A    G        0      0        2 
   1   chr1_24571925   Sample    A    G        0      0        2 
   1   chr1_24575806     AAsi    T    C      0.5      1        2 
   1   chr1_24575806     AKia    T    C        0      0        2 
   1   chr1_24575806     AOna    T    C        0      0        2 
   1   chr1_24575806     ASom    T    C        0      0        2 
   1   chr1_24575806     HCab    T    C      0.5      1        2 
   1   chr1_24575806     HPrz    T    C        0      0        2 
   1   chr1_24575806     ZBoe    T    C        0      0        2 
   1   chr1_24575806     ZGre    T    C        0      0        2 
   1   chr1_24575806     ZHar    T    C        0      0        2 
   1   chr1_24575806   Sample    T    C        0      0        2 
   1   chr1_24578702     AAsi    G    C        0      0        2 
   1   chr1_24578702     AKia    G    C        0      0        2 
   1   chr1_24578702     AOna    G    C        0      0        2 
   1   chr1_24578702     ASom    G    C        0      0        2 
   1   chr1_24578702     HCab    G    C        0      0        2 
   1   chr1_24578702     HPrz    G    C        0      0        2 
   1   chr1_24578702     ZBoe    G    C        0      0        2 
   1   chr1_24578702     ZGre    G    C      0.5      1        2 
   1   chr1_24578702     ZHar    G    C        0      0        2 
   1   chr1_24578702   Sample    G    C        0      0        2 
   1   chr1_24582137     AAsi    T    C        0      0        2 
   1   chr1_24582137     AKia    T    C        0      0        2 
   1   chr1_24582137     AOna    T    C        0      0        2 
   1   chr1_24582137     ASom    T    C      0.5      1        2 
   1   chr1_24582137     HCab    T    C        0      0        2 
   1   chr1_24582137     HPrz    T    C        0      0        2 
   1   chr1_24582137     ZBoe    T    C        0      0        2 
   1   chr1_24582137     ZGre    T    C        0      0        2 
   1   chr1_24582137     ZHar    T    C        0      0        2 
   1   chr1_24582137   Sample    T    C        0      0        2 
   1   chr1_24582851     AAsi    G    A        0      0        2 
   1   chr1_24582851     AKia    G    A        0      0        2 
   1   chr1_24582851     AOna    G    A        0      0        2 
   1   chr1_24582851     ASom    G    A        0      0        2 
   1   chr1_24582851     HCab    G    A      0.5      1        2 
   1   chr1_24582851     HPrz    G    A        0      0        2 
   1   chr1_24582851     ZBoe    G    A        0      0        2 
   1   chr1_24582851     ZGre    G    A        0      0        2 
   1   chr1_24582851     ZHar    G    A        0      0        2 
   1   chr1_24582851   Sample    G    A        0      0        2 
   1   chr1_24586315     AAsi    C    G        1      2        2 
   1   chr1_24586315     AKia    C    G        0      0        2 
   1   chr1_24586315     AOna    C    G        0      0        2 
   1   chr1_24586315     ASom    C    G        1      2        2 
   1   chr1_24586315     HCab    C    G        0      0        2 
   1   chr1_24586315     HPrz    C    G        0      0        2 
   1   chr1_24586315     ZBoe    C    G        0      0        2 
   1   chr1_24586315     ZGre    C    G        0      0        2 
   1   chr1_24586315     ZHar    C    G        0      0        2 
   1   chr1_24586315   Sample    C    G        1      2        2 
   1   chr1_24586413     AAsi    T    C        1      2        2 
   1   chr1_24586413     AKia    T    C        0      0        2 
   1   chr1_24586413     AOna    T    C        0      0        2 
   1   chr1_24586413     ASom    T    C        1      2        2 
   1   chr1_24586413     HCab    T    C        0      0        2 
   1   chr1_24586413     HPrz    T    C        0      0        2 
   1   chr1_24586413     ZBoe    T    C        0      0        2 
   1   chr1_24586413     ZGre    T    C        0      0        2 
   1   chr1_24586413     ZHar    T    C        0      0        2 
   1   chr1_24586413   Sample    T    C        1      2        2 
   1   chr1_24588782     AAsi    C    T        0      0        2 
   1   chr1_24588782     AKia    C    T        0      0        2 
   1   chr1_24588782     AOna    C    T        0      0        2 
   1   chr1_24588782     ASom    C    T        0      0        2 
   1   chr1_24588782     HCab    C    T        1      2        2 
   1   chr1_24588782     HPrz    C    T        1      2        2 
   1   chr1_24588782     ZBoe    C    T        0      0        2 
   1   chr1_24588782     ZGre    C    T        0      0        2 
   1   chr1_24588782     ZHar    C    T        0      0        2 
   1   chr1_24588782   Sample    C    T        0      0        2 
   1   chr1_24598898     AAsi    C    T        0      0        2 
   1   chr1_24598898     AKia    C    T        0      0        2 
   1   chr1_24598898     AOna    C    T        0      0        2 
   1   chr1_24598898     ASom    C    T        0      0        2 
   1   chr1_24598898     HCab    C    T        0      0        2 
   1   chr1_24598898     HPrz    C    T      0.5      1        2 
   1   chr1_24598898     ZBoe    C    T        0      0        2 
   1   chr1_24598898     ZGre    C    T        0      0        2 
   1   chr1_24598898     ZHar    C    T        0      0        2 
   1   chr1_24598898   Sample    C    T        0      0        2 
   1   chr1_24605320     AAsi    T    G        0      0        2 
   1   chr1_24605320     AKia    T    G        0      0        2 
   1   chr1_24605320     AOna    T    G      0.5      1        2 
   1   chr1_24605320     ASom    T    G        0      0        2 
   1   chr1_24605320     HCab    T    G        0      0        2 
   1   chr1_24605320     HPrz    T    G        0      0        2 
   1   chr1_24605320     ZBoe    T    G        0      0        2 
   1   chr1_24605320     ZGre    T    G        0      0        2 
   1   chr1_24605320     ZHar    T    G        0      0        2 
   1   chr1_24605320   Sample    T    G        0      0        2 
   1   chr1_24615481     AAsi    A    G        0      0        2 
   1   chr1_24615481     AKia    A    G        0      0        2 
   1   chr1_24615481     AOna    A    G        0      0        2 
   1   chr1_24615481     ASom    A    G        0      0        2 
   1   chr1_24615481     HCab    A    G        1      2        2 
   1   chr1_24615481     HPrz    A    G        1      2        2 
   1   chr1_24615481     ZBoe    A    G        0      0        2 
   1   chr1_24615481     ZGre    A    G        0      0        2 
   1   chr1_24615481     ZHar    A    G        0      0        2 
   1   chr1_24615481   Sample    A    G        0      0        2 
   1   chr1_24618453     AAsi    G    C        1      2        2 
   1   chr1_24618453     AKia    G    C        0      0        2 
   1   chr1_24618453     AOna    G    C        0      0        2 
   1   chr1_24618453     ASom    G    C        1      2        2 
   1   chr1_24618453     HCab    G    C        1      2        2 
   1   chr1_24618453     HPrz    G    C        1      2        2 
   1   chr1_24618453     ZBoe    G    C        0      0        2 
   1   chr1_24618453     ZGre    G    C        0      0        2 
   1   chr1_24618453     ZHar    G    C        0      0        2 
   1   chr1_24618453   Sample    G    C        1      2        2 
   1   chr1_24619636     AAsi    C    A        0      0        2 
   1   chr1_24619636     AKia    C    A        0      0        2 
   1   chr1_24619636     AOna    C    A      0.5      1        2 
   1   chr1_24619636     ASom    C    A        0      0        2 
   1   chr1_24619636     HCab    C    A        0      0        2 
   1   chr1_24619636     HPrz    C    A        0      0        2 
   1   chr1_24619636     ZBoe    C    A        0      0        2 
   1   chr1_24619636     ZGre    C    A        0      0        2 
   1   chr1_24619636     ZHar    C    A        0      0        2 
   1   chr1_24619636   Sample    C    A        0      0        2 
   1   chr1_24623034     AAsi    G    A        0      0        2 
   1   chr1_24623034     AKia    G    A        0      0        2 
   1   chr1_24623034     AOna    G    A        0      0        2 
   1   chr1_24623034     ASom    G    A        0      0        2 
   1   chr1_24623034     HCab    G    A        0      0        2 
   1   chr1_24623034     HPrz    G    A      0.5      1        2 
   1   chr1_24623034     ZBoe    G    A        0      0        2 
   1   chr1_24623034     ZGre    G    A        0      0        2 
   1   chr1_24623034     ZHar    G    A        0      0        2 
   1   chr1_24623034   Sample    G    A        0      0        2 
   1   chr1_24625023     AAsi    A    G        0      0        2 
   1   chr1_24625023     AKia    A    G        0      0        2 
   1   chr1_24625023     AOna    A    G        0      0        2 
   1   chr1_24625023     ASom    A    G        0      0        2 
   1   chr1_24625023     HCab    A    G        0      0        2 
   1   chr1_24625023     HPrz    A    G        0      0        2 
   1   chr1_24625023     ZBoe    A    G        0      0        2 
   1   chr1_24625023     ZGre    A    G      0.5      1        2 
   1   chr1_24625023     ZHar    A    G        0      0        2 
   1   chr1_24625023   Sample    A    G        0      0        2 
   1   chr1_24630230     AAsi    C    G        0      0        2 
   1   chr1_24630230     AKia    C    G        1      2        2 
   1   chr1_24630230     AOna    C    G        0      0        2 
   1   chr1_24630230     ASom    C    G        0      0        2 
   1   chr1_24630230     HCab    C    G        0      0        2 
   1   chr1_24630230     HPrz    C    G        0      0        2 
   1   chr1_24630230     ZBoe    C    G        0      0        2 
   1   chr1_24630230     ZGre    C    G        0      0        2 
   1   chr1_24630230     ZHar    C    G        0      0        2 
   1   chr1_24630230   Sample    C    G        0      0        2 
   1   chr1_24640347     AAsi    T    C        0      0        2 
   1   chr1_24640347     AKia    T    C        0      0        2 
   1   chr1_24640347     AOna    T    C      0.5      1        2 
   1   chr1_24640347     ASom    T    C        0      0        2 
   1   chr1_24640347     HCab    T    C        0      0        2 
   1   chr1_24640347     HPrz    T    C        0      0        2 
   1   chr1_24640347     ZBoe    T    C        0      0        2 
   1   chr1_24640347     ZGre    T    C        0      0        2 
   1   chr1_24640347     ZHar    T    C        0      0        2 
   1   chr1_24640347   Sample    T    C        0      0        2 
   1   chr1_24640905     AAsi    T    C        0      0        2 
   1   chr1_24640905     AKia    T    C        0      0        2 
   1   chr1_24640905     AOna    T    C        0      0        2 
   1   chr1_24640905     ASom    T    C        0      0        2 
   1   chr1_24640905     HCab    T    C        0      0        2 
   1   chr1_24640905     HPrz    T    C        0      0        2 
   1   chr1_24640905     ZBoe    T    C      0.5      1        2 
   1   chr1_24640905     ZGre    T    C        0      0        2 
   1   chr1_24640905     ZHar    T    C        0      0        2 
   1   chr1_24640905   Sample    T    C        0      0        2 
   1   chr1_24648019     AAsi    C    T        0      0        2 
   1   chr1_24648019     AKia    C    T        0      0        2 
   1   chr1_24648019     AOna    C    T        0      0        2 
   1   chr1_24648019     ASom    C    T        0      0        2 
   1   chr1_24648019     HCab    C    T        1      2        2 
   1   chr1_24648019     HPrz    C    T        1      2        2 
   1   chr1_24648019     ZBoe    C    T        0      0        2 
   1   chr1_24648019     ZGre    C    T        0      0        2 
   1   chr1_24648019     ZHar    C    T        0      0        2 
   1   chr1_24648019   Sample    C    T        0      0        2 
   1   chr1_24651869     AAsi    T    C        0      0        2 
   1   chr1_24651869     AKia    T    C        0      0        2 
   1   chr1_24651869     AOna    T    C      0.5      1        2 
   1   chr1_24651869     ASom    T    C        0      0        2 
   1   chr1_24651869     HCab    T    C        0      0        2 
   1   chr1_24651869     HPrz    T    C        0      0        2 
   1   chr1_24651869     ZBoe    T    C        0      0        2 
   1   chr1_24651869     ZGre    T    C        0      0        2 
   1   chr1_24651869     ZHar    T    C        0      0        2 
   1   chr1_24651869   Sample    T    C        0      0        2 
   1   chr1_24652666     AAsi    A    T      0.5      1        2 
   1   chr1_24652666     AKia    A    T        0      0        2 
   1   chr1_24652666     AOna    A    T        0      0        2 
   1   chr1_24652666     ASom    A    T        0      0        2 
   1   chr1_24652666     HCab    A    T        0      0        2 
   1   chr1_24652666     HPrz    A    T        0      0        2 
   1   chr1_24652666     ZBoe    A    T        0      0        2 
   1   chr1_24652666     ZGre    A    T        0      0        2 
   1   chr1_24652666     ZHar    A    T        0      0        2 
   1   chr1_24652666   Sample    A    T        0      0        2 
   1   chr1_24655495     AAsi    T    C        0      0        2 
   1   chr1_24655495     AKia    T    C        0      0        2 
   1   chr1_24655495     AOna    T    C        0      0        2 
   1   chr1_24655495     ASom    T    C        0      0        2 
   1   chr1_24655495     HCab    T    C        1      2        2 
   1   chr1_24655495     HPrz    T    C        1      2        2 
   1   chr1_24655495     ZBoe    T    C        0      0        2 
   1   chr1_24655495     ZGre    T    C        0      0        2 
   1   chr1_24655495     ZHar    T    C        0      0        2 
   1   chr1_24655495   Sample    T    C        1      2        2 
   1   chr1_24658642     AAsi    T    G        1      2        2 
   1   chr1_24658642     AKia    T    G        1      2        2 
   1   chr1_24658642     AOna    T    G        1      2        2 
   1   chr1_24658642     ASom    T    G        1      2        2 
   1   chr1_24658642     HCab    T    G        0      0        2 
   1   chr1_24658642     HPrz    T    G        0      0        2 
   1   chr1_24658642     ZBoe    T    G        0      0        2 
   1   chr1_24658642     ZGre    T    G        0      0        2 
   1   chr1_24658642     ZHar    T    G        0      0        2 
   1   chr1_24658642   Sample    T    G        1      2        2 
   1   chr1_24659942     AAsi    C    T        0      0        2 
   1   chr1_24659942     AKia    C    T        0      0        2 
   1   chr1_24659942     AOna    C    T      0.5      1        2 
   1   chr1_24659942     ASom    C    T        0      0        2 
   1   chr1_24659942     HCab    C    T        1      2        2 
   1   chr1_24659942     HPrz    C    T        1      2        2 
   1   chr1_24659942     ZBoe    C    T        0      0        2 
   1   chr1_24659942     ZGre    C    T        0      0        2 
   1   chr1_24659942     ZHar    C    T        0      0        2 
   1   chr1_24659942   Sample    C    T        0      0        2 
   1   chr1_24671171     AAsi    T    G        0      0        2 
   1   chr1_24671171     AKia    T    G        0      0        2 
   1   chr1_24671171     AOna    T    G        0      0        2 
   1   chr1_24671171     ASom    T    G        0      0        2 
   1   chr1_24671171     HCab    T    G        0      0        2 
   1   chr1_24671171     HPrz    T    G      0.5      1        2 
   1   chr1_24671171     ZBoe    T    G        0      0        2 
   1   chr1_24671171     ZGre    T    G        0      0        2 
   1   chr1_24671171     ZHar    T    G        0      0        2 
   1   chr1_24671171   Sample    T    G        0      0        2 
   1   chr1_24678921     AAsi    A    G        0      0        2 
   1   chr1_24678921     AKia    A    G        0      0        2 
   1   chr1_24678921     AOna    A    G      0.5      1        2 
   1   chr1_24678921     ASom    A    G        0      0        2 
   1   chr1_24678921     HCab    A    G        0      0        2 
   1   chr1_24678921     HPrz    A    G        0      0        2 
   1   chr1_24678921     ZBoe    A    G        0      0        2 
   1   chr1_24678921     ZGre    A    G        0      0        2 
   1   chr1_24678921     ZHar    A    G        0      0        2 
   1   chr1_24678921   Sample    A    G        0      0        2 
   1   chr1_24680462     AAsi    A    G        0      0        2 
   1   chr1_24680462     AKia    A    G        0      0        2 
   1   chr1_24680462     AOna    A    G        0      0        2 
   1   chr1_24680462     ASom    A    G        0      0        2 
   1   chr1_24680462     HCab    A    G        0      0        2 
   1   chr1_24680462     HPrz    A    G        0      0        2 
   1   chr1_24680462     ZBoe    A    G        0      0        2 
   1   chr1_24680462     ZGre    A    G      0.5      1        2 
   1   chr1_24680462     ZHar    A    G        0      0        2 
   1   chr1_24680462   Sample    A    G        0      0        2 
   1   chr1_24680814     AAsi    G    C        0      0        2 
   1   chr1_24680814     AKia    G    C        1      2        2 
   1   chr1_24680814     AOna    G    C      0.5      1        2 
   1   chr1_24680814     ASom    G    C        0      0        2 
   1   chr1_24680814     HCab    G    C        0      0        2 
   1   chr1_24680814     HPrz    G    C        0      0        2 
   1   chr1_24680814     ZBoe    G    C        0      0        2 
   1   chr1_24680814     ZGre    G    C        0      0        2 
   1   chr1_24680814     ZHar    G    C        0      0        2 
   1   chr1_24680814   Sample    G    C        0      0        2 
   1   chr1_24681979     AAsi    T    A        0      0        2 
   1   chr1_24681979     AKia    T    A        0      0        2 
   1   chr1_24681979     AOna    T    A        0      0        2 
   1   chr1_24681979     ASom    T    A        0      0        2 
   1   chr1_24681979     HCab    T    A        0      0        2 
   1   chr1_24681979     HPrz    T    A        0      0        2 
   1   chr1_24681979     ZBoe    T    A        0      0        2 
   1   chr1_24681979     ZGre    T    A      0.5      1        2 
   1   chr1_24681979     ZHar    T    A        0      0        2 
   1   chr1_24681979   Sample    T    A        0      0        2 
   1   chr1_24685305     AAsi    T    C        0      0        2 
   1   chr1_24685305     AKia    T    C        0      0        2 
   1   chr1_24685305     AOna    T    C        0      0        2 
   1   chr1_24685305     ASom    T    C        0      0        2 
   1   chr1_24685305     HCab    T    C        1      2        2 
   1   chr1_24685305     HPrz    T    C        1      2        2 
   1   chr1_24685305     ZBoe    T    C        0      0        2 
   1   chr1_24685305     ZGre    T    C        0      0        2 
   1   chr1_24685305     ZHar    T    C        0      0        2 
   1   chr1_24685305   Sample    T    C        0      0        2 
   1   chr1_24692050     AAsi    T    G        1      2        2 
   1   chr1_24692050     AKia    T    G        0      0        2 
   1   chr1_24692050     AOna    T    G        0      0        2 
   1   chr1_24692050     ASom    T    G        1      2        2 
   1   chr1_24692050     HCab    T    G        0      0        2 
   1   chr1_24692050     HPrz    T    G        0      0        2 
   1   chr1_24692050     ZBoe    T    G        0      0        2 
   1   chr1_24692050     ZGre    T    G        0      0        2 
   1   chr1_24692050     ZHar    T    G        0      0        2 
   1   chr1_24692050   Sample    T    G        1      2        2 
   1   chr1_24696831     AAsi    A    G        1      2        2 
   1   chr1_24696831     AKia    A    G        0      0        2 
   1   chr1_24696831     AOna    A    G        0      0        2 
   1   chr1_24696831     ASom    A    G        1      2        2 
   1   chr1_24696831     HCab    A    G        1      2        2 
   1   chr1_24696831     HPrz    A    G        1      2        2 
   1   chr1_24696831     ZBoe    A    G        0      0        2 
   1   chr1_24696831     ZGre    A    G        0      0        2 
   1   chr1_24696831     ZHar    A    G        0      0        2 
   1   chr1_24696831   Sample    A    G        1      2        2 
   1   chr1_24701787     AAsi    T    C        0      0        2 
   1   chr1_24701787     AKia    T    C        0      0        2 
   1   chr1_24701787     AOna    T    C        0      0        2 
   1   chr1_24701787     ASom    T    C        0      0        2 
   1   chr1_24701787     HCab    T    C        1      2        2 
   1   chr1_24701787     HPrz    T    C        1      2        2 
   1   chr1_24701787     ZBoe    T    C        0      0        2 
   1   chr1_24701787     ZGre    T    C        0      0        2 
   1   chr1_24701787     ZHar    T    C        0      0        2 
   1   chr1_24701787   Sample    T    C        0      0        2 
   1   chr1_24702215     AAsi    T    A        0      0        2 
   1   chr1_24702215     AKia    T    A        0      0        2 
   1   chr1_24702215     AOna    T    A        0      0        2 
   1   chr1_24702215     ASom    T    A        0      0        2 
   1   chr1_24702215     HCab    T    A        0      0        2 
   1   chr1_24702215     HPrz    T    A        0      0        2 
   1   chr1_24702215     ZBoe    T    A        0      0        2 
   1   chr1_24702215     ZGre    T    A      0.5      1        2 
   1   chr1_24702215     ZHar    T    A        0      0        2 
   1   chr1_24702215   Sample    T    A        0      0        2 
   1   chr1_24706506     AAsi    G    A        0      0        2 
   1   chr1_24706506     AKia    G    A        0      0        2 
   1   chr1_24706506     AOna    G    A        0      0        2 
   1   chr1_24706506     ASom    G    A        1      2        2 
   1   chr1_24706506     HCab    G    A        0      0        2 
   1   chr1_24706506     HPrz    G    A        0      0        2 
   1   chr1_24706506     ZBoe    G    A        0      0        2 
   1   chr1_24706506     ZGre    G    A        0      0        2 
   1   chr1_24706506     ZHar    G    A        0      0        2 
   1   chr1_24706506   Sample    G    A        1      2        2 
   1   chr1_24709839     AAsi    G    A        0      0        2 
   1   chr1_24709839     AKia    G    A        0      0        2 
   1   chr1_24709839     AOna    G    A        0      0        2 
   1   chr1_24709839     ASom    G    A        0      0        2 
   1   chr1_24709839     HCab    G    A        0      0        2 
   1   chr1_24709839     HPrz    G    A        0      0        2 
   1   chr1_24709839     ZBoe    G    A        0      0        2 
   1   chr1_24709839     ZGre    G    A        0      0        2 
   1   chr1_24709839     ZHar    G    A        1      2        2 
   1   chr1_24709839   Sample    G    A        0      0        2 
   1   chr1_24711717     AAsi    G    A        0      0        2 
   1   chr1_24711717     AKia    G    A        0      0        2 
   1   chr1_24711717     AOna    G    A        0      0        2 
   1   chr1_24711717     ASom    G    A        0      0        2 
   1   chr1_24711717     HCab    G    A        0      0        2 
   1   chr1_24711717     HPrz    G    A        0      0        2 
   1   chr1_24711717     ZBoe    G    A        0      0        2 
   1   chr1_24711717     ZGre    G    A      0.5      1        2 
   1   chr1_24711717     ZHar    G    A        0      0        2 
   1   chr1_24711717   Sample    G    A        0      0        2 
   1   chr1_24722937     AAsi    C    G        0      0        2 
   1   chr1_24722937     AKia    C    G        1      2        2 
   1   chr1_24722937     AOna    C    G      0.5      1        2 
   1   chr1_24722937     ASom    C    G        0      0        2 
   1   chr1_24722937     HCab    C    G        0      0        2 
   1   chr1_24722937     HPrz    C    G        0      0        2 
   1   chr1_24722937     ZBoe    C    G        1      2        2 
   1   chr1_24722937     ZGre    C    G      0.5      1        2 
   1   chr1_24722937     ZHar    C    G        1      2        2 
   1   chr1_24722937   Sample    C    G        0      0        2 
   1   chr1_24727616     AAsi    A    T        0      0        2 
   1   chr1_24727616     AKia    A    T        0      0        2 
   1   chr1_24727616     AOna    A    T        0      0        2 
   1   chr1_24727616     ASom    A    T        0      0        2 
   1   chr1_24727616     HCab    A    T        0      0        2 
   1   chr1_24727616     HPrz    A    T        0      0        2 
   1   chr1_24727616     ZBoe    A    T        0      0        2 
   1   chr1_24727616     ZGre    A    T        0      0        2 
   1   chr1_24727616     ZHar    A    T        1      2        2 
   1   chr1_24727616   Sample    A    T        0      0        2 
   1   chr1_24728845     AAsi    A    C        0      0        2 
   1   chr1_24728845     AKia    A    C        0      0        2 
   1   chr1_24728845     AOna    A    C        0      0        2 
   1   chr1_24728845     ASom    A    C        0      0        2 
   1   chr1_24728845     HCab    A    C        0      0        2 
   1   chr1_24728845     HPrz    A    C        0      0        2 
   1   chr1_24728845     ZBoe    A    C        0      0        2 
   1   chr1_24728845     ZGre    A    C      0.5      1        2 
   1   chr1_24728845     ZHar    A    C        0      0        2 
   1   chr1_24728845   Sample    A    C        0      0        2 
   1   chr1_24729340     AAsi    A    G        0      0        2 
   1   chr1_24729340     AKia    A    G        0      0        2 
   1   chr1_24729340     AOna    A    G        0      0        2 
   1   chr1_24729340     ASom    A    G        0      0        2 
   1   chr1_24729340     HCab    A    G        1      2        2 
   1   chr1_24729340     HPrz    A    G        1      2        2 
   1   chr1_24729340     ZBoe    A    G        0      0        2 
   1   chr1_24729340     ZGre    A    G        0      0        2 
   1   chr1_24729340     ZHar    A    G        0      0        2 
   1   chr1_24729340   Sample    A    G        0      0        2 
   1   chr1_24729509     AAsi    G    C        0      0        2 
   1   chr1_24729509     AKia    G    C        0      0        2 
   1   chr1_24729509     AOna    G    C        0      0        2 
   1   chr1_24729509     ASom    G    C        0      0        2 
   1   chr1_24729509     HCab    G    C        0      0        2 
   1   chr1_24729509     HPrz    G    C        0      0        2 
   1   chr1_24729509     ZBoe    G    C        1      2        2 
   1   chr1_24729509     ZGre    G    C        1      2        2 
   1   chr1_24729509     ZHar    G    C        1      2        2 
   1   chr1_24729509   Sample    G    C        0      0        2 
   1   chr1_24733805     AAsi    G    A        0      0        2 
   1   chr1_24733805     AKia    G    A        0      0        2 
   1   chr1_24733805     AOna    G    A        0      0        2 
   1   chr1_24733805     ASom    G    A        0      0        2 
   1   chr1_24733805     HCab    G    A        0      0        2 
   1   chr1_24733805     HPrz    G    A        0      0        2 
   1   chr1_24733805     ZBoe    G    A      0.5      1        2 
   1   chr1_24733805     ZGre    G    A        0      0        2 
   1   chr1_24733805     ZHar    G    A        0      0        2 
   1   chr1_24733805   Sample    G    A        0      0        2 
   1   chr1_24735653     AAsi    A    T        0      0        2 
   1   chr1_24735653     AKia    A    T        0      0        2 
   1   chr1_24735653     AOna    A    T        0      0        2 
   1   chr1_24735653     ASom    A    T        0      0        2 
   1   chr1_24735653     HCab    A    T        0      0        2 
   1   chr1_24735653     HPrz    A    T        0      0        2 
   1   chr1_24735653     ZBoe    A    T        1      2        2 
   1   chr1_24735653     ZGre    A    T        1      2        2 
   1   chr1_24735653     ZHar    A    T        1      2        2 
   1   chr1_24735653   Sample    A    T        0      0        2 
   1   chr1_24737263     AAsi    G    A        0      0        2 
   1   chr1_24737263     AKia    G    A        0      0        2 
   1   chr1_24737263     AOna    G    A        0      0        2 
   1   chr1_24737263     ASom    G    A        0      0        2 
   1   chr1_24737263     HCab    G    A        0      0        2 
   1   chr1_24737263     HPrz    G    A        0      0        2 
   1   chr1_24737263     ZBoe    G    A      0.5      1        2 
   1   chr1_24737263     ZGre    G    A        0      0        2 
   1   chr1_24737263     ZHar    G    A        0      0        2 
   1   chr1_24737263   Sample    G    A        0      0        2 
   1   chr1_24739139     AAsi    C    T        0      0        2 
   1   chr1_24739139     AKia    C    T        0      0        2 
   1   chr1_24739139     AOna    C    T      0.5      1        2 
   1   chr1_24739139     ASom    C    T        0      0        2 
   1   chr1_24739139     HCab    C    T        0      0        2 
   1   chr1_24739139     HPrz    C    T        0      0        2 
   1   chr1_24739139     ZBoe    C    T        0      0        2 
   1   chr1_24739139     ZGre    C    T        0      0        2 
   1   chr1_24739139     ZHar    C    T        0      0        2 
   1   chr1_24739139   Sample    C    T        0      0        2 
   1   chr1_24740026     AAsi    G    A        0      0        2 
   1   chr1_24740026     AKia    G    A        0      0        2 
   1   chr1_24740026     AOna    G    A        0      0        2 
   1   chr1_24740026     ASom    G    A        0      0        2 
   1   chr1_24740026     HCab    G    A      0.5      1        2 
   1   chr1_24740026     HPrz    G    A        0      0        2 
   1   chr1_24740026     ZBoe    G    A        0      0        2 
   1   chr1_24740026     ZGre    G    A        0      0        2 
   1   chr1_24740026     ZHar    G    A        0      0        2 
   1   chr1_24740026   Sample    G    A        0      0        2 
   1   chr1_24747508     AAsi    C    T        0      0        2 
   1   chr1_24747508     AKia    C    T        0      0        2 
   1   chr1_24747508     AOna    C    T        0      0        2 
   1   chr1_24747508     ASom    C    T        0      0        2 
   1   chr1_24747508     HCab    C    T        0      0        2 
   1   chr1_24747508     HPrz    C    T        0      0        2 
   1   chr1_24747508     ZBoe    C    T        0      0        2 
   1   chr1_24747508     ZGre    C    T      0.5      1        2 
   1   chr1_24747508     ZHar    C    T        0      0        2 
   1   chr1_24747508   Sample    C    T        0      0        2 
   1   chr1_24769134     AAsi    A    G        0      0        2 
   1   chr1_24769134     AKia    A    G        0      0        2 
   1   chr1_24769134     AOna    A    G        0      0        2 
   1   chr1_24769134     ASom    A    G        0      0        2 
   1   chr1_24769134     HCab    A    G        0      0        2 
   1   chr1_24769134     HPrz    A    G        0      0        2 
   1   chr1_24769134     ZBoe    A    G        0      0        2 
   1   chr1_24769134     ZGre    A    G        0      0        2 
   1   chr1_24769134     ZHar    A    G        1      2        2 
   1   chr1_24769134   Sample    A    G        0      0        2 
   1   chr1_24770525     AAsi    A    T        0      0        2 
   1   chr1_24770525     AKia    A    T        0      0        2 
   1   chr1_24770525     AOna    A    T        0      0        2 
   1   chr1_24770525     ASom    A    T        0      0        2 
   1   chr1_24770525     HCab    A    T        0      0        2 
   1   chr1_24770525     HPrz    A    T        0      0        2 
   1   chr1_24770525     ZBoe    A    T        0      0        2 
   1   chr1_24770525     ZGre    A    T      0.5      1        2 
   1   chr1_24770525     ZHar    A    T        0      0        2 
   1   chr1_24770525   Sample    A    T        0      0        2 
   1   chr1_24774467     AAsi    A    G        0      0        2 
   1   chr1_24774467     AKia    A    G        0      0        2 
   1   chr1_24774467     AOna    A    G        0      0        2 
   1   chr1_24774467     ASom    A    G        0      0        2 
   1   chr1_24774467     HCab    A    G        0      0        2 
   1   chr1_24774467     HPrz    A    G        0      0        2 
   1   chr1_24774467     ZBoe    A    G        0      0        2 
   1   chr1_24774467     ZGre    A    G      0.5      1        2 
   1   chr1_24774467     ZHar    A    G        0      0        2 
   1   chr1_24774467   Sample    A    G        0      0        2 
   1   chr1_24802506     AAsi    G    A        0      0        2 
   1   chr1_24802506     AKia    G    A        0      0        2 
   1   chr1_24802506     AOna    G    A        0      0        2 
   1   chr1_24802506     ASom    G    A        0      0        2 
   1   chr1_24802506     HCab    G    A        1      2        2 
   1   chr1_24802506     HPrz    G    A        1      2        2 
   1   chr1_24802506     ZBoe    G    A        0      0        2 
   1   chr1_24802506     ZGre    G    A        0      0        2 
   1   chr1_24802506     ZHar    G    A        0      0        2 
   1   chr1_24802506   Sample    G    A        0      0        2 
   1   chr1_24808100     AAsi    C    A        0      0        2 
   1   chr1_24808100     AKia    C    A        0      0        2 
   1   chr1_24808100     AOna    C    A        0      0        2 
   1   chr1_24808100     ASom    C    A        0      0        2 
   1   chr1_24808100     HCab    C    A        0      0        2 
   1   chr1_24808100     HPrz    C    A        0      0        2 
   1   chr1_24808100     ZBoe    C    A        0      0        2 
   1   chr1_24808100     ZGre    C    A        0      0        2 
   1   chr1_24808100     ZHar    C    A        1      2        2 
   1   chr1_24808100   Sample    C    A        0      0        2 
   1   chr1_24809354     AAsi    C    G        0      0        2 
   1   chr1_24809354     AKia    C    G        0      0        2 
   1   chr1_24809354     AOna    C    G      0.5      1        2 
   1   chr1_24809354     ASom    C    G        0      0        2 
   1   chr1_24809354     HCab    C    G        0      0        2 
   1   chr1_24809354     HPrz    C    G        0      0        2 
   1   chr1_24809354     ZBoe    C    G        0      0        2 
   1   chr1_24809354     ZGre    C    G        0      0        2 
   1   chr1_24809354     ZHar    C    G        0      0        2 
   1   chr1_24809354   Sample    C    G        0      0        2 
   1   chr1_24812137     AAsi    A    G      0.5      1        2 
   1   chr1_24812137     AKia    A    G        0      0        2 
   1   chr1_24812137     AOna    A    G        0      0        2 
   1   chr1_24812137     ASom    A    G        0      0        2 
   1   chr1_24812137     HCab    A    G        0      0        2 
   1   chr1_24812137     HPrz    A    G        0      0        2 
   1   chr1_24812137     ZBoe    A    G        0      0        2 
   1   chr1_24812137     ZGre    A    G        0      0        2 
   1   chr1_24812137     ZHar    A    G        0      0        2 
   1   chr1_24812137   Sample    A    G        0      0        2 
   1   chr1_24826411     AAsi    G    A        0      0        2 
   1   chr1_24826411     AKia    G    A        0      0        2 
   1   chr1_24826411     AOna    G    A        0      0        2 
   1   chr1_24826411     ASom    G    A        0      0        2 
   1   chr1_24826411     HCab    G    A        0      0        2 
   1   chr1_24826411     HPrz    G    A        0      0        2 
   1   chr1_24826411     ZBoe    G    A        0      0        2 
   1   chr1_24826411     ZGre    G    A        1      2        2 
   1   chr1_24826411     ZHar    G    A        0      0        2 
   1   chr1_24826411   Sample    G    A        0      0        2 
   1   chr1_24830051     AAsi    C    A        0      0        2 
   1   chr1_24830051     AKia    C    A        1      2        2 
   1   chr1_24830051     AOna    C    A        0      0        2 
   1   chr1_24830051     ASom    C    A        0      0        2 
   1   chr1_24830051     HCab    C    A        0      0        2 
   1   chr1_24830051     HPrz    C    A        0      0        2 
   1   chr1_24830051     ZBoe    C    A        0      0        2 
   1   chr1_24830051     ZGre    C    A        0      0        2 
   1   chr1_24830051     ZHar    C    A        0      0        2 
   1   chr1_24830051   Sample    C    A        0      0        2 
   1   chr1_24839746     AAsi    G    A        0      0        2 
   1   chr1_24839746     AKia    G    A        0      0        2 
   1   chr1_24839746     AOna    G    A        0      0        2 
   1   chr1_24839746     ASom    G    A        0      0        2 
   1   chr1_24839746     HCab    G    A        1      2        2 
   1   chr1_24839746     HPrz    G    A        1      2        2 
   1   chr1_24839746     ZBoe    G    A        0      0        2 
   1   chr1_24839746     ZGre    G    A        0      0        2 
   1   chr1_24839746     ZHar    G    A        0      0        2 
   1   chr1_24839746   Sample    G    A        0      0        2 
   1   chr1_24840598     AAsi    T    C        0      0        2 
   1   chr1_24840598     AKia    T    C        0      0        2 
   1   chr1_24840598     AOna    T    C      0.5      1        2 
   1   chr1_24840598     ASom    T    C        0      0        2 
   1   chr1_24840598     HCab    T    C        0      0        2 
   1   chr1_24840598     HPrz    T    C        0      0        2 
   1   chr1_24840598     ZBoe    T    C        0      0        2 
   1   chr1_24840598     ZGre    T    C        0      0        2 
   1   chr1_24840598     ZHar    T    C        0      0        2 
   1   chr1_24840598   Sample    T    C        0      0        2 
   1   chr1_24860984     AAsi    A    C        0      0        2 
   1   chr1_24860984     AKia    A    C        0      0        2 
   1   chr1_24860984     AOna    A    C        0      0        2 
   1   chr1_24860984     ASom    A    C        0      0        2 
   1   chr1_24860984     HCab    A    C      0.5      1        2 
   1   chr1_24860984     HPrz    A    C      0.5      1        2 
   1   chr1_24860984     ZBoe    A    C        0      0        2 
   1   chr1_24860984     ZGre    A    C        0      0        2 
   1   chr1_24860984     ZHar    A    C        0      0        2 
   1   chr1_24860984   Sample    A    C        0      0        2 
   1   chr1_24878069     AAsi    T    C        0      0        2 
   1   chr1_24878069     AKia    T    C        0      0        2 
   1   chr1_24878069     AOna    T    C        0      0        2 
   1   chr1_24878069     ASom    T    C        0      0        2 
   1   chr1_24878069     HCab    T    C      0.5      1        2 
   1   chr1_24878069     HPrz    T    C      0.5      1        2 
   1   chr1_24878069     ZBoe    T    C        0      0        2 
   1   chr1_24878069     ZGre    T    C        0      0        2 
   1   chr1_24878069     ZHar    T    C        0      0        2 
   1   chr1_24878069   Sample    T    C        0      0        2 
   1   chr1_24882886     AAsi    A    C        0      0        2 
   1   chr1_24882886     AKia    A    C        0      0        2 
   1   chr1_24882886     AOna    A    C        0      0        2 
   1   chr1_24882886     ASom    A    C        0      0        2 
   1   chr1_24882886     HCab    A    C        0      0        2 
   1   chr1_24882886     HPrz    A    C        0      0        2 
   1   chr1_24882886     ZBoe    A    C        0      0        2 
   1   chr1_24882886     ZGre    A    C      0.5      1        2 
   1   chr1_24882886     ZHar    A    C        0      0        2 
   1   chr1_24882886   Sample    A    C        0      0        2 
   1   chr1_24888510     AAsi    C    T        0      0        2 
   1   chr1_24888510     AKia    C    T        0      0        2 
   1   chr1_24888510     AOna    C    T        0      0        2 
   1   chr1_24888510     ASom    C    T        0      0        2 
   1   chr1_24888510     HCab    C    T        0      0        2 
   1   chr1_24888510     HPrz    C    T        0      0        2 
   1   chr1_24888510     ZBoe    C    T      0.5      1        2 
   1   chr1_24888510     ZGre    C    T        0      0        2 
   1   chr1_24888510     ZHar    C    T        0      0        2 
   1   chr1_24888510   Sample    C    T        0      0        2 
   1   chr1_24897717     AAsi    C    G        0      0        2 
   1   chr1_24897717     AKia    C    G        1      2        2 
   1   chr1_24897717     AOna    C    G        0      0        2 
   1   chr1_24897717     ASom    C    G        0      0        2 
   1   chr1_24897717     HCab    C    G        0      0        2 
   1   chr1_24897717     HPrz    C    G        0      0        2 
   1   chr1_24897717     ZBoe    C    G        0      0        2 
   1   chr1_24897717     ZGre    C    G        0      0        2 
   1   chr1_24897717     ZHar    C    G        0      0        2 
   1   chr1_24897717   Sample    C    G        0      0        2 
   1   chr1_24901941     AAsi    T    A        0      0        2 
   1   chr1_24901941     AKia    T    A      0.5      1        2 
   1   chr1_24901941     AOna    T    A        0      0        2 
   1   chr1_24901941     ASom    T    A        0      0        2 
   1   chr1_24901941     HCab    T    A        0      0        2 
   1   chr1_24901941     HPrz    T    A        0      0        2 
   1   chr1_24901941     ZBoe    T    A        0      0        2 
   1   chr1_24901941     ZGre    T    A        0      0        2 
   1   chr1_24901941     ZHar    T    A        0      0        2 
   1   chr1_24901941   Sample    T    A        0      0        2 
   1   chr1_24906432     AAsi    C    T        0      0        2 
   1   chr1_24906432     AKia    C    T        0      0        2 
   1   chr1_24906432     AOna    C    T        0      0        2 
   1   chr1_24906432     ASom    C    T        0      0        2 
   1   chr1_24906432     HCab    C    T        0      0        2 
   1   chr1_24906432     HPrz    C    T        0      0        2 
   1   chr1_24906432     ZBoe    C    T        1      2        2 
   1   chr1_24906432     ZGre    C    T        1      2        2 
   1   chr1_24906432     ZHar    C    T        1      2        2 
   1   chr1_24906432   Sample    C    T        0      0        2 
   1   chr1_24908775     AAsi    T    C        0      0        2 
   1   chr1_24908775     AKia    T    C        0      0        2 
   1   chr1_24908775     AOna    T    C        0      0        2 
   1   chr1_24908775     ASom    T    C        0      0        2 
   1   chr1_24908775     HCab    T    C        1      2        2 
   1   chr1_24908775     HPrz    T    C        1      2        2 
   1   chr1_24908775     ZBoe    T    C        0      0        2 
   1   chr1_24908775     ZGre    T    C        0      0        2 
   1   chr1_24908775     ZHar    T    C        0      0        2 
   1   chr1_24908775   Sample    T    C        0      0        2 
   1   chr1_24909013     AAsi    G    C        0      0        2 
   1   chr1_24909013     AKia    G    C        0      0        2 
   1   chr1_24909013     AOna    G    C        0      0        2 
   1   chr1_24909013     ASom    G    C        0      0        2 
   1   chr1_24909013     HCab    G    C        0      0        2 
   1   chr1_24909013     HPrz    G    C        0      0        2 
   1   chr1_24909013     ZBoe    G    C      0.5      1        2 
   1   chr1_24909013     ZGre    G    C        0      0        2 
   1   chr1_24909013     ZHar    G    C        0      0        2 
   1   chr1_24909013   Sample    G    C        0      0        2 
   1   chr1_24913820     AAsi    T    A        0      0        2 
   1   chr1_24913820     AKia    T    A        0      0        2 
   1   chr1_24913820     AOna    T    A        0      0        2 
   1   chr1_24913820     ASom    T    A        0      0        2 
   1   chr1_24913820     HCab    T    A        0      0        2 
   1   chr1_24913820     HPrz    T    A      0.5      1        2 
   1   chr1_24913820     ZBoe    T    A        0      0        2 
   1   chr1_24913820     ZGre    T    A        0      0        2 
   1   chr1_24913820     ZHar    T    A        0      0        2 
   1   chr1_24913820   Sample    T    A        0      0        2 
   1   chr1_24916007     AAsi    T    C        0      0        2 
   1   chr1_24916007     AKia    T    C        0      0        2 
   1   chr1_24916007     AOna    T    C        0      0        2 
   1   chr1_24916007     ASom    T    C        0      0        2 
   1   chr1_24916007     HCab    T    C        0      0        2 
   1   chr1_24916007     HPrz    T    C        1      2        2 
   1   chr1_24916007     ZBoe    T    C        0      0        2 
   1   chr1_24916007     ZGre    T    C        0      0        2 
   1   chr1_24916007     ZHar    T    C        0      0        2 
   1   chr1_24916007   Sample    T    C        0      0        2 
   1   chr1_24922390     AAsi    T    C        0      0        2 
   1   chr1_24922390     AKia    T    C        0      0        2 
   1   chr1_24922390     AOna    T    C        0      0        2 
   1   chr1_24922390     ASom    T    C        0      0        2 
   1   chr1_24922390     HCab    T    C        1      2        2 
   1   chr1_24922390     HPrz    T    C        1      2        2 
   1   chr1_24922390     ZBoe    T    C        0      0        2 
   1   chr1_24922390     ZGre    T    C        0      0        2 
   1   chr1_24922390     ZHar    T    C        0      0        2 
   1   chr1_24922390   Sample    T    C        0      0        2 
   1   chr1_24937081     AAsi    A    G        0      0        2 
   1   chr1_24937081     AKia    A    G        1      2        2 
   1   chr1_24937081     AOna    A    G        1      2        2 
   1   chr1_24937081     ASom    A    G        0      0        2 
   1   chr1_24937081     HCab    A    G        0      0        2 
   1   chr1_24937081     HPrz    A    G        0      0        2 
   1   chr1_24937081     ZBoe    A    G        0      0        2 
   1   chr1_24937081     ZGre    A    G        0      0        2 
   1   chr1_24937081     ZHar    A    G        0      0        2 
   1   chr1_24937081   Sample    A    G        0      0        2 
   1   chr1_24941272     AAsi    A    G        0      0        2 
   1   chr1_24941272     AKia    A    G        0      0        2 
   1   chr1_24941272     AOna    A    G        0      0        2 
   1   chr1_24941272     ASom    A    G        0      0        2 
   1   chr1_24941272     HCab    A    G        0      0        2 
   1   chr1_24941272     HPrz    A    G        0      0        2 
   1   chr1_24941272     ZBoe    A    G        0      0        2 
   1   chr1_24941272     ZGre    A    G        0      0        2 
   1   chr1_24941272     ZHar    A    G      0.5      1        2 
   1   chr1_24941272   Sample    A    G        0      0        2 
   1   chr1_24943533     AAsi    C    G        0      0        2 
   1   chr1_24943533     AKia    C    G        0      0        2 
   1   chr1_24943533     AOna    C    G        0      0        2 
   1   chr1_24943533     ASom    C    G      0.5      1        2 
   1   chr1_24943533     HCab    C    G        0      0        2 
   1   chr1_24943533     HPrz    C    G        0      0        2 
   1   chr1_24943533     ZBoe    C    G        0      0        2 
   1   chr1_24943533     ZGre    C    G        0      0        2 
   1   chr1_24943533     ZHar    C    G        0      0        2 
   1   chr1_24943533   Sample    C    G        0      0        2 
   1   chr1_24944148     AAsi    G    A        0      0        2 
   1   chr1_24944148     AKia    G    A        0      0        2 
   1   chr1_24944148     AOna    G    A        0      0        2 
   1   chr1_24944148     ASom    G    A        0      0        2 
   1   chr1_24944148     HCab    G    A        1      2        2 
   1   chr1_24944148     HPrz    G    A        1      2        2 
   1   chr1_24944148     ZBoe    G    A        0      0        2 
   1   chr1_24944148     ZGre    G    A        0      0        2 
   1   chr1_24944148     ZHar    G    A        0      0        2 
   1   chr1_24944148   Sample    G    A        0      0        2 
   1   chr1_24944489     AAsi    A    G        0      0        2 
   1   chr1_24944489     AKia    A    G        0      0        2 
   1   chr1_24944489     AOna    A    G        0      0        2 
   1   chr1_24944489     ASom    A    G      0.5      1        2 
   1   chr1_24944489     HCab    A    G        0      0        2 
   1   chr1_24944489     HPrz    A    G        0      0        2 
   1   chr1_24944489     ZBoe    A    G        0      0        2 
   1   chr1_24944489     ZGre    A    G        0      0        2 
   1   chr1_24944489     ZHar    A    G        0      0        2 
   1   chr1_24944489   Sample    A    G        0      0        2 
   1   chr1_24945838     AAsi    C    T        0      0        2 
   1   chr1_24945838     AKia    C    T        0      0        2 
   1   chr1_24945838     AOna    C    T        0      0        2 
   1   chr1_24945838     ASom    C    T        0      0        2 
   1   chr1_24945838     HCab    C    T        1      2        2 
   1   chr1_24945838     HPrz    C    T        1      2        2 
   1   chr1_24945838     ZBoe    C    T        0      0        2 
   1   chr1_24945838     ZGre    C    T        0      0        2 
   1   chr1_24945838     ZHar    C    T        0      0        2 
   1   chr1_24945838   Sample    C    T        0      0        2 
   1   chr1_24948609     AAsi    A    G        0      0        2 
   1   chr1_24948609     AKia    A    G        0      0        2 
   1   chr1_24948609     AOna    A    G        0      0        2 
   1   chr1_24948609     ASom    A    G        1      2        2 
   1   chr1_24948609     HCab    A    G        0      0        2 
   1   chr1_24948609     HPrz    A    G        0      0        2 
   1   chr1_24948609     ZBoe    A    G        0      0        2 
   1   chr1_24948609     ZGre    A    G        0      0        2 
   1   chr1_24948609     ZHar    A    G        0      0        2 
   1   chr1_24948609   Sample    A    G        1      2        2 
   1   chr1_24951483     AAsi    A    G        0      0        2 
   1   chr1_24951483     AKia    A    G        0      0        2 
   1   chr1_24951483     AOna    A    G        0      0        2 
   1   chr1_24951483     ASom    A    G        0      0        2 
   1   chr1_24951483     HCab    A    G        1      2        2 
   1   chr1_24951483     HPrz    A    G        1      2        2 
   1   chr1_24951483     ZBoe    A    G        0      0        2 
   1   chr1_24951483     ZGre    A    G        0      0        2 
   1   chr1_24951483     ZHar    A    G        0      0        2 
   1   chr1_24951483   Sample    A    G        0      0        2 
   1   chr1_24954235     AAsi    G    T        0      0        2 
   1   chr1_24954235     AKia    G    T        0      0        2 
   1   chr1_24954235     AOna    G    T        0      0        2 
   1   chr1_24954235     ASom    G    T        0      0        2 
   1   chr1_24954235     HCab    G    T      0.5      1        2 
   1   chr1_24954235     HPrz    G    T        0      0        2 
   1   chr1_24954235     ZBoe    G    T        0      0        2 
   1   chr1_24954235     ZGre    G    T        0      0        2 
   1   chr1_24954235     ZHar    G    T        0      0        2 
   1   chr1_24954235   Sample    G    T        0      0        2 
   1   chr1_24960568     AAsi    G    A        0      0        2 
   1   chr1_24960568     AKia    G    A        0      0        2 
   1   chr1_24960568     AOna    G    A      0.5      1        2 
   1   chr1_24960568     ASom    G    A        0      0        2 
   1   chr1_24960568     HCab    G    A        0      0        2 
   1   chr1_24960568     HPrz    G    A        0      0        2 
   1   chr1_24960568     ZBoe    G    A        0      0        2 
   1   chr1_24960568     ZGre    G    A        0      0        2 
   1   chr1_24960568     ZHar    G    A        0      0        2 
   1   chr1_24960568   Sample    G    A        0      0        2 
   1   chr1_24969839     AAsi    G    A        0      0        2 
   1   chr1_24969839     AKia    G    A        0      0        2 
   1   chr1_24969839     AOna    G    A        0      0        2 
   1   chr1_24969839     ASom    G    A        0      0        2 
   1   chr1_24969839     HCab    G    A        1      2        2 
   1   chr1_24969839     HPrz    G    A        1      2        2 
   1   chr1_24969839     ZBoe    G    A        0      0        2 
   1   chr1_24969839     ZGre    G    A        0      0        2 
   1   chr1_24969839     ZHar    G    A        0      0        2 
   1   chr1_24969839   Sample    G    A        0      0        2 
   1   chr1_24977636     AAsi    A    G        0      0        2 
   1   chr1_24977636     AKia    A    G      0.5      1        2 
   1   chr1_24977636     AOna    A    G        0      0        2 
   1   chr1_24977636     ASom    A    G        0      0        2 
   1   chr1_24977636     HCab    A    G        0      0        2 
   1   chr1_24977636     HPrz    A    G        0      0        2 
   1   chr1_24977636     ZBoe    A    G        0      0        2 
   1   chr1_24977636     ZGre    A    G        0      0        2 
   1   chr1_24977636     ZHar    A    G        0      0        2 
   1   chr1_24977636   Sample    A    G        0      0        2 
   1   chr1_24981210     AAsi    A    G        0      0        2 
   1   chr1_24981210     AKia    A    G        0      0        2 
   1   chr1_24981210     AOna    A    G        0      0        2 
   1   chr1_24981210     ASom    A    G        0      0        2 
   1   chr1_24981210     HCab    A    G      0.5      1        2 
   1   chr1_24981210     HPrz    A    G        1      2        2 
   1   chr1_24981210     ZBoe    A    G        0      0        2 
   1   chr1_24981210     ZGre    A    G        0      0        2 
   1   chr1_24981210     ZHar    A    G        0      0        2 
   1   chr1_24981210   Sample    A    G        0      0        2 
   1   chr1_24981854     AAsi    T    A        0      0        2 
   1   chr1_24981854     AKia    T    A        0      0        2 
   1   chr1_24981854     AOna    T    A      0.5      1        2 
   1   chr1_24981854     ASom    T    A        0      0        2 
   1   chr1_24981854     HCab    T    A        0      0        2 
   1   chr1_24981854     HPrz    T    A        0      0        2 
   1   chr1_24981854     ZBoe    T    A        0      0        2 
   1   chr1_24981854     ZGre    T    A        0      0        2 
   1   chr1_24981854     ZHar    T    A        0      0        2 
   1   chr1_24981854   Sample    T    A        0      0        2 
   1   chr1_24982865     AAsi    A    G        0      0        2 
   1   chr1_24982865     AKia    A    G        0      0        2 
   1   chr1_24982865     AOna    A    G      0.5      1        2 
   1   chr1_24982865     ASom    A    G        0      0        2 
   1   chr1_24982865     HCab    A    G        0      0        2 
   1   chr1_24982865     HPrz    A    G        0      0        2 
   1   chr1_24982865     ZBoe    A    G        0      0        2 
   1   chr1_24982865     ZGre    A    G        0      0        2 
   1   chr1_24982865     ZHar    A    G        0      0        2 
   1   chr1_24982865   Sample    A    G        0      0        2 
   1   chr1_25006545     AAsi    A    G        0      0        2 
   1   chr1_25006545     AKia    A    G        0      0        2 
   1   chr1_25006545     AOna    A    G        0      0        2 
   1   chr1_25006545     ASom    A    G        0      0        2 
   1   chr1_25006545     HCab    A    G        0      0        2 
   1   chr1_25006545     HPrz    A    G        0      0        2 
   1   chr1_25006545     ZBoe    A    G      0.5      1        2 
   1   chr1_25006545     ZGre    A    G        0      0        2 
   1   chr1_25006545     ZHar    A    G        0      0        2 
   1   chr1_25006545   Sample    A    G        0      0        2 
   1   chr1_25008889     AAsi    A    C        0      0        2 
   1   chr1_25008889     AKia    A    C        0      0        2 
   1   chr1_25008889     AOna    A    C        0      0        2 
   1   chr1_25008889     ASom    A    C        0      0        2 
   1   chr1_25008889     HCab    A    C      0.5      1        2 
   1   chr1_25008889     HPrz    A    C        0      0        2 
   1   chr1_25008889     ZBoe    A    C        0      0        2 
   1   chr1_25008889     ZGre    A    C        0      0        2 
   1   chr1_25008889     ZHar    A    C        0      0        2 
   1   chr1_25008889   Sample    A    C        0      0        2 
   1   chr1_25011148     AAsi    T    G        0      0        2 
   1   chr1_25011148     AKia    T    G      0.5      1        2 
   1   chr1_25011148     AOna    T    G        0      0        2 
   1   chr1_25011148     ASom    T    G        0      0        2 
   1   chr1_25011148     HCab    T    G        0      0        2 
   1   chr1_25011148     HPrz    T    G        0      0        2 
   1   chr1_25011148     ZBoe    T    G        0      0        2 
   1   chr1_25011148     ZGre    T    G        0      0        2 
   1   chr1_25011148     ZHar    T    G        0      0        2 
   1   chr1_25011148   Sample    T    G        0      0        2 
   1   chr1_25017629     AAsi    T    A        0      0        2 
   1   chr1_25017629     AKia    T    A      0.5      1        2 
   1   chr1_25017629     AOna    T    A        0      0        2 
   1   chr1_25017629     ASom    T    A        0      0        2 
   1   chr1_25017629     HCab    T    A        0      0        2 
   1   chr1_25017629     HPrz    T    A        0      0        2 
   1   chr1_25017629     ZBoe    T    A        0      0        2 
   1   chr1_25017629     ZGre    T    A        0      0        2 
   1   chr1_25017629     ZHar    T    A        0      0        2 
   1   chr1_25017629   Sample    T    A        0      0        2 
   1   chr1_25019155     AAsi    C    T        0      0        2 
   1   chr1_25019155     AKia    C    T        0      0        2 
   1   chr1_25019155     AOna    C    T        0      0        2 
   1   chr1_25019155     ASom    C    T        0      0        2 
   1   chr1_25019155     HCab    C    T        1      2        2 
   1   chr1_25019155     HPrz    C    T        1      2        2 
   1   chr1_25019155     ZBoe    C    T        0      0        2 
   1   chr1_25019155     ZGre    C    T        0      0        2 
   1   chr1_25019155     ZHar    C    T        0      0        2 
   1   chr1_25019155   Sample    C    T        0      0        2 
   1   chr1_25023810     AAsi    T    C        0      0        2 
   1   chr1_25023810     AKia    T    C      0.5      1        2 
   1   chr1_25023810     AOna    T    C        0      0        2 
   1   chr1_25023810     ASom    T    C        0      0        2 
   1   chr1_25023810     HCab    T    C        0      0        2 
   1   chr1_25023810     HPrz    T    C        0      0        2 
   1   chr1_25023810     ZBoe    T    C        0      0        2 
   1   chr1_25023810     ZGre    T    C        0      0        2 
   1   chr1_25023810     ZHar    T    C        0      0        2 
   1   chr1_25023810   Sample    T    C        0      0        2 
   1   chr1_25024054     AAsi    A    G        0      0        2 
   1   chr1_25024054     AKia    A    G        0      0        2 
   1   chr1_25024054     AOna    A    G        0      0        2 
   1   chr1_25024054     ASom    A    G      0.5      1        2 
   1   chr1_25024054     HCab    A    G        0      0        2 
   1   chr1_25024054     HPrz    A    G        0      0        2 
   1   chr1_25024054     ZBoe    A    G        0      0        2 
   1   chr1_25024054     ZGre    A    G        0      0        2 
   1   chr1_25024054     ZHar    A    G        0      0        2 
   1   chr1_25024054   Sample    A    G        0      0        2 
   1   chr1_25030171     AAsi    G    A        0      0        2 
   1   chr1_25030171     AKia    G    A        0      0        2 
   1   chr1_25030171     AOna    G    A        0      0        2 
   1   chr1_25030171     ASom    G    A        0      0        2 
   1   chr1_25030171     HCab    G    A      0.5      1        2 
   1   chr1_25030171     HPrz    G    A        0      0        2 
   1   chr1_25030171     ZBoe    G    A        0      0        2 
   1   chr1_25030171     ZGre    G    A        0      0        2 
   1   chr1_25030171     ZHar    G    A        0      0        2 
   1   chr1_25030171   Sample    G    A        0      0        2 
   1   chr1_25034123     AAsi    A    G        0      0        2 
   1   chr1_25034123     AKia    A    G        0      0        2 
   1   chr1_25034123     AOna    A    G        0      0        2 
   1   chr1_25034123     ASom    A    G        1      2        2 
   1   chr1_25034123     HCab    A    G        0      0        2 
   1   chr1_25034123     HPrz    A    G        0      0        2 
   1   chr1_25034123     ZBoe    A    G        0      0        2 
   1   chr1_25034123     ZGre    A    G        0      0        2 
   1   chr1_25034123     ZHar    A    G        0      0        2 
   1   chr1_25034123   Sample    A    G        0      0        2 
   1   chr1_25034314     AAsi    T    C        0      0        2 
   1   chr1_25034314     AKia    T    C        0      0        2 
   1   chr1_25034314     AOna    T    C        0      0        2 
   1   chr1_25034314     ASom    T    C        0      0        2 
   1   chr1_25034314     HCab    T    C        0      0        2 
   1   chr1_25034314     HPrz    T    C        0      0        2 
   1   chr1_25034314     ZBoe    T    C        0      0        2 
   1   chr1_25034314     ZGre    T    C      0.5      1        2 
   1   chr1_25034314     ZHar    T    C        0      0        2 
   1   chr1_25034314   Sample    T    C        0      0        2 
   1   chr1_25035739     AAsi    T    C        0      0        2 
   1   chr1_25035739     AKia    T    C      0.5      1        2 
   1   chr1_25035739     AOna    T    C      0.5      1        2 
   1   chr1_25035739     ASom    T    C        0      0        2 
   1   chr1_25035739     HCab    T    C        0      0        2 
   1   chr1_25035739     HPrz    T    C        0      0        2 
   1   chr1_25035739     ZBoe    T    C        0      0        2 
   1   chr1_25035739     ZGre    T    C        0      0        2 
   1   chr1_25035739     ZHar    T    C        0      0        2 
   1   chr1_25035739   Sample    T    C        0      0        2 
   1   chr1_25041321     AAsi    G    A        0      0        2 
   1   chr1_25041321     AKia    G    A        0      0        2 
   1   chr1_25041321     AOna    G    A        0      0        2 
   1   chr1_25041321     ASom    G    A        0      0        2 
   1   chr1_25041321     HCab    G    A        0      0        2 
   1   chr1_25041321     HPrz    G    A        1      2        2 
   1   chr1_25041321     ZBoe    G    A        0      0        2 
   1   chr1_25041321     ZGre    G    A        0      0        2 
   1   chr1_25041321     ZHar    G    A        0      0        2 
   1   chr1_25041321   Sample    G    A        0      0        2 
   1   chr1_25048814     AAsi    C    T        0      0        2 
   1   chr1_25048814     AKia    C    T      0.5      1        2 
   1   chr1_25048814     AOna    C    T        0      0        2 
   1   chr1_25048814     ASom    C    T        0      0        2 
   1   chr1_25048814     HCab    C    T        0      0        2 
   1   chr1_25048814     HPrz    C    T        0      0        2 
   1   chr1_25048814     ZBoe    C    T        0      0        2 
   1   chr1_25048814     ZGre    C    T        0      0        2 
   1   chr1_25048814     ZHar    C    T        0      0        2 
   1   chr1_25048814   Sample    C    T        0      0        2 
   1   chr1_25049486     AAsi    T    C        0      0        2 
   1   chr1_25049486     AKia    T    C      0.5      1        2 
   1   chr1_25049486     AOna    T    C        0      0        2 
   1   chr1_25049486     ASom    T    C        0      0        2 
   1   chr1_25049486     HCab    T    C        0      0        2 
   1   chr1_25049486     HPrz    T    C        0      0        2 
   1   chr1_25049486     ZBoe    T    C        0      0        2 
   1   chr1_25049486     ZGre    T    C        0      0        2 
   1   chr1_25049486     ZHar    T    C        0      0        2 
   1   chr1_25049486   Sample    T    C        0      0        2 
   1   chr1_25049868     AAsi    T    A        0      0        2 
   1   chr1_25049868     AKia    T    A        0      0        2 
   1   chr1_25049868     AOna    T    A      0.5      1        2 
   1   chr1_25049868     ASom    T    A        0      0        2 
   1   chr1_25049868     HCab    T    A        0      0        2 
   1   chr1_25049868     HPrz    T    A        0      0        2 
   1   chr1_25049868     ZBoe    T    A        0      0        2 
   1   chr1_25049868     ZGre    T    A        0      0        2 
   1   chr1_25049868     ZHar    T    A        0      0        2 
   1   chr1_25049868   Sample    T    A        0      0        2 
   1   chr1_25053444     AAsi    C    T      0.5      1        2 
   1   chr1_25053444     AKia    C    T        0      0        2 
   1   chr1_25053444     AOna    C    T        0      0        2 
   1   chr1_25053444     ASom    C    T        0      0        2 
   1   chr1_25053444     HCab    C    T        0      0        2 
   1   chr1_25053444     HPrz    C    T        0      0        2 
   1   chr1_25053444     ZBoe    C    T        0      0        2 
   1   chr1_25053444     ZGre    C    T        0      0        2 
   1   chr1_25053444     ZHar    C    T        0      0        2 
   1   chr1_25053444   Sample    C    T        0      0        2 
   1   chr1_25055800     AAsi    A    T      0.5      1        2 
   1   chr1_25055800     AKia    A    T        0      0        2 
   1   chr1_25055800     AOna    A    T        0      0        2 
   1   chr1_25055800     ASom    A    T        0      0        2 
   1   chr1_25055800     HCab    A    T        0      0        2 
   1   chr1_25055800     HPrz    A    T        0      0        2 
   1   chr1_25055800     ZBoe    A    T        0      0        2 
   1   chr1_25055800     ZGre    A    T        0      0        2 
   1   chr1_25055800     ZHar    A    T        0      0        2 
   1   chr1_25055800   Sample    A    T        1      2        2 
   1   chr1_25068638     AAsi    A    C        0      0        2 
   1   chr1_25068638     AKia    A    C        0      0        2 
   1   chr1_25068638     AOna    A    C        0      0        2 
   1   chr1_25068638     ASom    A    C        0      0        2 
   1   chr1_25068638     HCab    A    C        1      2        2 
   1   chr1_25068638     HPrz    A    C        1      2        2 
   1   chr1_25068638     ZBoe    A    C        0      0        2 
   1   chr1_25068638     ZGre    A    C        0      0        2 
   1   chr1_25068638     ZHar    A    C        0      0        2 
   1   chr1_25068638   Sample    A    C        0      0        2 
   1   chr1_25071731     AAsi    G    A        0      0        2 
   1   chr1_25071731     AKia    G    A        0      0        2 
   1   chr1_25071731     AOna    G    A        0      0        2 
   1   chr1_25071731     ASom    G    A        0      0        2 
   1   chr1_25071731     HCab    G    A        0      0        2 
   1   chr1_25071731     HPrz    G    A        0      0        2 
   1   chr1_25071731     ZBoe    G    A      0.5      1        2 
   1   chr1_25071731     ZGre    G    A        0      0        2 
   1   chr1_25071731     ZHar    G    A        0      0        2 
   1   chr1_25071731   Sample    G    A        0      0        2 
   1   chr1_25072319     AAsi    C    T        0      0        2 
   1   chr1_25072319     AKia    C    T        0      0        2 
   1   chr1_25072319     AOna    C    T        0      0        2 
   1   chr1_25072319     ASom    C    T        0      0        2 
   1   chr1_25072319     HCab    C    T        0      0        2 
   1   chr1_25072319     HPrz    C    T        0      0        2 
   1   chr1_25072319     ZBoe    C    T        0      0        2 
   1   chr1_25072319     ZGre    C    T      0.5      1        2 
   1   chr1_25072319     ZHar    C    T        0      0        2 
   1   chr1_25072319   Sample    C    T        0      0        2 
   1   chr1_25073098     AAsi    A    G      0.5      1        2 
   1   chr1_25073098     AKia    A    G        0      0        2 
   1   chr1_25073098     AOna    A    G        0      0        2 
   1   chr1_25073098     ASom    A    G        0      0        2 
   1   chr1_25073098     HCab    A    G        0      0        2 
   1   chr1_25073098     HPrz    A    G        0      0        2 
   1   chr1_25073098     ZBoe    A    G        0      0        2 
   1   chr1_25073098     ZGre    A    G        0      0        2 
   1   chr1_25073098     ZHar    A    G        0      0        2 
   1   chr1_25073098   Sample    A    G        0      0        2 
   1   chr1_25076046     AAsi    T    C      0.5      1        2 
   1   chr1_25076046     AKia    T    C        0      0        2 
   1   chr1_25076046     AOna    T    C        0      0        2 
   1   chr1_25076046     ASom    T    C      0.5      1        2 
   1   chr1_25076046     HCab    T    C        1      2        2 
   1   chr1_25076046     HPrz    T    C        1      2        2 
   1   chr1_25076046     ZBoe    T    C        0      0        2 
   1   chr1_25076046     ZGre    T    C        0      0        2 
   1   chr1_25076046     ZHar    T    C        0      0        2 
   1   chr1_25076046   Sample    T    C        1      2        2 
   1   chr1_25082171     AAsi    C    T        0      0        2 
   1   chr1_25082171     AKia    C    T        0      0        2 
   1   chr1_25082171     AOna    C    T        0      0        2 
   1   chr1_25082171     ASom    C    T        0      0        2 
   1   chr1_25082171     HCab    C    T        0      0        2 
   1   chr1_25082171     HPrz    C    T        0      0        2 
   1   chr1_25082171     ZBoe    C    T      0.5      1        2 
   1   chr1_25082171     ZGre    C    T        0      0        2 
   1   chr1_25082171     ZHar    C    T        0      0        2 
   1   chr1_25082171   Sample    C    T        0      0        2 
   1   chr1_25094377     AAsi    T    C        0      0        2 
   1   chr1_25094377     AKia    T    C      0.5      1        2 
   1   chr1_25094377     AOna    T    C        0      0        2 
   1   chr1_25094377     ASom    T    C        0      0        2 
   1   chr1_25094377     HCab    T    C        0      0        2 
   1   chr1_25094377     HPrz    T    C        0      0        2 
   1   chr1_25094377     ZBoe    T    C        0      0        2 
   1   chr1_25094377     ZGre    T    C        0      0        2 
   1   chr1_25094377     ZHar    T    C        0      0        2 
   1   chr1_25094377   Sample    T    C        0      0        2 
   1   chr1_25095213     AAsi    C    T        0      0        2 
   1   chr1_25095213     AKia    C    T        0      0        2 
   1   chr1_25095213     AOna    C    T        0      0        2 
   1   chr1_25095213     ASom    C    T        0      0        2 
   1   chr1_25095213     HCab    C    T        1      2        2 
   1   chr1_25095213     HPrz    C    T        1      2        2 
   1   chr1_25095213     ZBoe    C    T        0      0        2 
   1   chr1_25095213     ZGre    C    T        0      0        2 
   1   chr1_25095213     ZHar    C    T        0      0        2 
   1   chr1_25095213   Sample    C    T        0      0        2 
   1   chr1_25104631     AAsi    T    G        0      0        2 
   1   chr1_25104631     AKia    T    G        0      0        2 
   1   chr1_25104631     AOna    T    G        0      0        2 
   1   chr1_25104631     ASom    T    G        0      0        2 
   1   chr1_25104631     HCab    T    G      0.5      1        2 
   1   chr1_25104631     HPrz    T    G        0      0        2 
   1   chr1_25104631     ZBoe    T    G        0      0        2 
   1   chr1_25104631     ZGre    T    G        0      0        2 
   1   chr1_25104631     ZHar    T    G        0      0        2 
   1   chr1_25104631   Sample    T    G        0      0        2 
   1   chr1_25107008     AAsi    A    G        0      0        2 
   1   chr1_25107008     AKia    A    G      0.5      1        2 
   1   chr1_25107008     AOna    A    G      0.5      1        2 
   1   chr1_25107008     ASom    A    G        0      0        2 
   1   chr1_25107008     HCab    A    G        0      0        2 
   1   chr1_25107008     HPrz    A    G        0      0        2 
   1   chr1_25107008     ZBoe    A    G        0      0        2 
   1   chr1_25107008     ZGre    A    G        0      0        2 
   1   chr1_25107008     ZHar    A    G        0      0        2 
   1   chr1_25107008   Sample    A    G        0      0        2 
   1   chr1_25111133     AAsi    A    G        0      0        2 
   1   chr1_25111133     AKia    A    G        0      0        2 
   1   chr1_25111133     AOna    A    G        0      0        2 
   1   chr1_25111133     ASom    A    G        0      0        2 
   1   chr1_25111133     HCab    A    G        0      0        2 
   1   chr1_25111133     HPrz    A    G        0      0        2 
   1   chr1_25111133     ZBoe    A    G        0      0        2 
   1   chr1_25111133     ZGre    A    G        0      0        2 
   1   chr1_25111133     ZHar    A    G      0.5      1        2 
   1   chr1_25111133   Sample    A    G        0      0        2 
   1   chr1_25117155     AAsi    T    G        0      0        2 
   1   chr1_25117155     AKia    T    G        0      0        2 
   1   chr1_25117155     AOna    T    G        0      0        2 
   1   chr1_25117155     ASom    T    G        0      0        2 
   1   chr1_25117155     HCab    T    G        0      0        2 
   1   chr1_25117155     HPrz    T    G        0      0        2 
   1   chr1_25117155     ZBoe    T    G      0.5      1        2 
   1   chr1_25117155     ZGre    T    G        0      0        2 
   1   chr1_25117155     ZHar    T    G        0      0        2 
   1   chr1_25117155   Sample    T    G        0      0        2 
   1   chr1_25124241     AAsi    A    G        0      0        2 
   1   chr1_25124241     AKia    A    G        0      0        2 
   1   chr1_25124241     AOna    A    G        0      0        2 
   1   chr1_25124241     ASom    A    G        0      0        2 
   1   chr1_25124241     HCab    A    G        1      2        2 
   1   chr1_25124241     HPrz    A    G        1      2        2 
   1   chr1_25124241     ZBoe    A    G        0      0        2 
   1   chr1_25124241     ZGre    A    G        0      0        2 
   1   chr1_25124241     ZHar    A    G        0      0        2 
   1   chr1_25124241   Sample    A    G        0      0        2 
   1   chr1_25125535     AAsi    C    G        0      0        2 
   1   chr1_25125535     AKia    C    G        0      0        2 
   1   chr1_25125535     AOna    C    G        0      0        2 
   1   chr1_25125535     ASom    C    G        1      2        2 
   1   chr1_25125535     HCab    C    G        0      0        2 
   1   chr1_25125535     HPrz    C    G        0      0        2 
   1   chr1_25125535     ZBoe    C    G        0      0        2 
   1   chr1_25125535     ZGre    C    G        0      0        2 
   1   chr1_25125535     ZHar    C    G        0      0        2 
   1   chr1_25125535   Sample    C    G        0      0        2 
   1   chr1_25128464     AAsi    C    G        0      0        2 
   1   chr1_25128464     AKia    C    G        0      0        2 
   1   chr1_25128464     AOna    C    G        0      0        2 
   1   chr1_25128464     ASom    C    G        0      0        2 
   1   chr1_25128464     HCab    C    G      0.5      1        2 
   1   chr1_25128464     HPrz    C    G        0      0        2 
   1   chr1_25128464     ZBoe    C    G        0      0        2 
   1   chr1_25128464     ZGre    C    G        0      0        2 
   1   chr1_25128464     ZHar    C    G        0      0        2 
   1   chr1_25128464   Sample    C    G        0      0        2 
   1   chr1_25132449     AAsi    G    A        0      0        2 
   1   chr1_25132449     AKia    G    A        0      0        2 
   1   chr1_25132449     AOna    G    A        0      0        2 
   1   chr1_25132449     ASom    G    A        0      0        2 
   1   chr1_25132449     HCab    G    A        1      2        2 
   1   chr1_25132449     HPrz    G    A        1      2        2 
   1   chr1_25132449     ZBoe    G    A        0      0        2 
   1   chr1_25132449     ZGre    G    A        0      0        2 
   1   chr1_25132449     ZHar    G    A        0      0        2 
   1   chr1_25132449   Sample    G    A        0      0        2 
   1   chr1_25141107     AAsi    T    C        0      0        2 
   1   chr1_25141107     AKia    T    C      0.5      1        2 
   1   chr1_25141107     AOna    T    C        0      0        2 
   1   chr1_25141107     ASom    T    C        0      0        2 
   1   chr1_25141107     HCab    T    C        0      0        2 
   1   chr1_25141107     HPrz    T    C        0      0        2 
   1   chr1_25141107     ZBoe    T    C        0      0        2 
   1   chr1_25141107     ZGre    T    C        0      0        2 
   1   chr1_25141107     ZHar    T    C        0      0        2 
   1   chr1_25141107   Sample    T    C        0      0        2 
   1   chr1_25145173     AAsi    T    C        0      0        2 
   1   chr1_25145173     AKia    T    C      0.5      1        2 
   1   chr1_25145173     AOna    T    C        0      0        2 
   1   chr1_25145173     ASom    T    C        0      0        2 
   1   chr1_25145173     HCab    T    C        0      0        2 
   1   chr1_25145173     HPrz    T    C        0      0        2 
   1   chr1_25145173     ZBoe    T    C        0      0        2 
   1   chr1_25145173     ZGre    T    C        0      0        2 
   1   chr1_25145173     ZHar    T    C        0      0        2 
   1   chr1_25145173   Sample    T    C        0      0        2 
   1   chr1_25145624     AAsi    T    C        0      0        2 
   1   chr1_25145624     AKia    T    C        0      0        2 
   1   chr1_25145624     AOna    T    C      0.5      1        2 
   1   chr1_25145624     ASom    T    C        0      0        2 
   1   chr1_25145624     HCab    T    C        0      0        2 
   1   chr1_25145624     HPrz    T    C        0      0        2 
   1   chr1_25145624     ZBoe    T    C        0      0        2 
   1   chr1_25145624     ZGre    T    C        0      0        2 
   1   chr1_25145624     ZHar    T    C        0      0        2 
   1   chr1_25145624   Sample    T    C        0      0        2 
   1   chr1_25148946     AAsi    G    A        0      0        2 
   1   chr1_25148946     AKia    G    A        0      0        2 
   1   chr1_25148946     AOna    G    A        0      0        2 
   1   chr1_25148946     ASom    G    A      0.5      1        2 
   1   chr1_25148946     HCab    G    A        0      0        2 
   1   chr1_25148946     HPrz    G    A        0      0        2 
   1   chr1_25148946     ZBoe    G    A        0      0        2 
   1   chr1_25148946     ZGre    G    A        0      0        2 
   1   chr1_25148946     ZHar    G    A        0      0        2 
   1   chr1_25148946   Sample    G    A        0      0        2 
   1   chr1_25153807     AAsi    A    G        0      0        2 
   1   chr1_25153807     AKia    A    G        0      0        2 
   1   chr1_25153807     AOna    A    G        0      0        2 
   1   chr1_25153807     ASom    A    G        0      0        2 
   1   chr1_25153807     HCab    A    G      0.5      1        2 
   1   chr1_25153807     HPrz    A    G        0      0        2 
   1   chr1_25153807     ZBoe    A    G        0      0        2 
   1   chr1_25153807     ZGre    A    G        0      0        2 
   1   chr1_25153807     ZHar    A    G      0.5      1        2 
   1   chr1_25153807   Sample    A    G        0      0        2 
   1   chr1_25155537     AAsi    T    C        0      0        2 
   1   chr1_25155537     AKia    T    C        0      0        2 
   1   chr1_25155537     AOna    T    C      0.5      1        2 
   1   chr1_25155537     ASom    T    C        0      0        2 
   1   chr1_25155537     HCab    T    C        1      2        2 
   1   chr1_25155537     HPrz    T    C        1      2        2 
   1   chr1_25155537     ZBoe    T    C        0      0        2 
   1   chr1_25155537     ZGre    T    C        0      0        2 
   1   chr1_25155537     ZHar    T    C        0      0        2 
   1   chr1_25155537   Sample    T    C        0      0        2 
   1   chr1_25156388     AAsi    A    T        0      0        2 
   1   chr1_25156388     AKia    A    T        0      0        2 
   1   chr1_25156388     AOna    A    T      0.5      1        2 
   1   chr1_25156388     ASom    A    T        0      0        2 
   1   chr1_25156388     HCab    A    T        0      0        2 
   1   chr1_25156388     HPrz    A    T        0      0        2 
   1   chr1_25156388     ZBoe    A    T        0      0        2 
   1   chr1_25156388     ZGre    A    T        0      0        2 
   1   chr1_25156388     ZHar    A    T        0      0        2 
   1   chr1_25156388   Sample    A    T        0      0        2 
   1   chr1_25158242     AAsi    A    G        0      0        2 
   1   chr1_25158242     AKia    A    G        0      0        2 
   1   chr1_25158242     AOna    A    G        0      0        2 
   1   chr1_25158242     ASom    A    G      0.5      1        2 
   1   chr1_25158242     HCab    A    G        0      0        2 
   1   chr1_25158242     HPrz    A    G        0      0        2 
   1   chr1_25158242     ZBoe    A    G        0      0        2 
   1   chr1_25158242     ZGre    A    G        0      0        2 
   1   chr1_25158242     ZHar    A    G        0      0        2 
   1   chr1_25158242   Sample    A    G        0      0        2 
   1   chr1_25159512     AAsi    G    A      0.5      1        2 
   1   chr1_25159512     AKia    G    A        0      0        2 
   1   chr1_25159512     AOna    G    A        0      0        2 
   1   chr1_25159512     ASom    G    A      0.5      1        2 
   1   chr1_25159512     HCab    G    A        0      0        2 
   1   chr1_25159512     HPrz    G    A        0      0        2 
   1   chr1_25159512     ZBoe    G    A        0      0        2 
   1   chr1_25159512     ZGre    G    A        0      0        2 
   1   chr1_25159512     ZHar    G    A        0      0        2 
   1   chr1_25159512   Sample    G    A        0      0        2 
   1   chr1_25162668     AAsi    T    C        0      0        2 
   1   chr1_25162668     AKia    T    C        0      0        2 
   1   chr1_25162668     AOna    T    C        0      0        2 
   1   chr1_25162668     ASom    T    C        0      0        2 
   1   chr1_25162668     HCab    T    C      0.5      1        2 
   1   chr1_25162668     HPrz    T    C        0      0        2 
   1   chr1_25162668     ZBoe    T    C        0      0        2 
   1   chr1_25162668     ZGre    T    C        0      0        2 
   1   chr1_25162668     ZHar    T    C        0      0        2 
   1   chr1_25162668   Sample    T    C        0      0        2 
   1   chr1_25162986     AAsi    T    G        0      0        2 
   1   chr1_25162986     AKia    T    G        0      0        2 
   1   chr1_25162986     AOna    T    G        0      0        2 
   1   chr1_25162986     ASom    T    G        0      0        2 
   1   chr1_25162986     HCab    T    G      0.5      1        2 
   1   chr1_25162986     HPrz    T    G        1      2        2 
   1   chr1_25162986     ZBoe    T    G        0      0        2 
   1   chr1_25162986     ZGre    T    G        0      0        2 
   1   chr1_25162986     ZHar    T    G        0      0        2 
   1   chr1_25162986   Sample    T    G        0      0        2 
   1   chr1_25163916     AAsi    T    C        0      0        2 
   1   chr1_25163916     AKia    T    C        0      0        2 
   1   chr1_25163916     AOna    T    C        0      0        2 
   1   chr1_25163916     ASom    T    C        0      0        2 
   1   chr1_25163916     HCab    T    C        0      0        2 
   1   chr1_25163916     HPrz    T    C        0      0        2 
   1   chr1_25163916     ZBoe    T    C        0      0        2 
   1   chr1_25163916     ZGre    T    C        1      2        2 
   1   chr1_25163916     ZHar    T    C        0      0        2 
   1   chr1_25163916   Sample    T    C        0      0        2 
   1   chr1_25164173     AAsi    G    C        0      0        2 
   1   chr1_25164173     AKia    G    C        0      0        2 
   1   chr1_25164173     AOna    G    C        0      0        2 
   1   chr1_25164173     ASom    G    C        0      0        2 
   1   chr1_25164173     HCab    G    C        1      2        2 
   1   chr1_25164173     HPrz    G    C        1      2        2 
   1   chr1_25164173     ZBoe    G    C      0.5      1        2 
   1   chr1_25164173     ZGre    G    C        1      2        2 
   1   chr1_25164173     ZHar    G    C        0      0        2 
   1   chr1_25164173   Sample    G    C        0      0        2 
   1   chr1_25164715     AAsi    C    A        0      0        2 
   1   chr1_25164715     AKia    C    A        0      0        2 
   1   chr1_25164715     AOna    C    A        0      0        2 
   1   chr1_25164715     ASom    C    A        0      0        2 
   1   chr1_25164715     HCab    C    A        1      2        2 
   1   chr1_25164715     HPrz    C    A        1      2        2 
   1   chr1_25164715     ZBoe    C    A        0      0        2 
   1   chr1_25164715     ZGre    C    A        0      0        2 
   1   chr1_25164715     ZHar    C    A        0      0        2 
   1   chr1_25164715   Sample    C    A        0      0        2 
   1   chr1_25165294     AAsi    T    C        0      0        2 
   1   chr1_25165294     AKia    T    C        0      0        2 
   1   chr1_25165294     AOna    T    C        0      0        2 
   1   chr1_25165294     ASom    T    C        0      0        2 
   1   chr1_25165294     HCab    T    C      0.5      1        2 
   1   chr1_25165294     HPrz    T    C        0      0        2 
   1   chr1_25165294     ZBoe    T    C        0      0        2 
   1   chr1_25165294     ZGre    T    C        0      0        2 
   1   chr1_25165294     ZHar    T    C        0      0        2 
   1   chr1_25165294   Sample    T    C        0      0        2 
   1   chr1_25169070     AAsi    T    C        0      0        2 
   1   chr1_25169070     AKia    T    C        0      0        2 
   1   chr1_25169070     AOna    T    C      0.5      1        2 
   1   chr1_25169070     ASom    T    C        0      0        2 
   1   chr1_25169070     HCab    T    C        0      0        2 
   1   chr1_25169070     HPrz    T    C        0      0        2 
   1   chr1_25169070     ZBoe    T    C        0      0        2 
   1   chr1_25169070     ZGre    T    C        0      0        2 
   1   chr1_25169070     ZHar    T    C        0      0        2 
   1   chr1_25169070   Sample    T    C        0      0        2 
   1   chr1_25175439     AAsi    G    T        0      0        2 
   1   chr1_25175439     AKia    G    T        0      0        2 
   1   chr1_25175439     AOna    G    T        0      0        2 
   1   chr1_25175439     ASom    G    T        0      0        2 
   1   chr1_25175439     HCab    G    T        0      0        2 
   1   chr1_25175439     HPrz    G    T        0      0        2 
   1   chr1_25175439     ZBoe    G    T        0      0        2 
   1   chr1_25175439     ZGre    G    T        1      2        2 
   1   chr1_25175439     ZHar    G    T        0      0        2 
   1   chr1_25175439   Sample    G    T        0      0        2 
   1   chr1_25175890     AAsi    C    A        0      0        2 
   1   chr1_25175890     AKia    C    A        0      0        2 
   1   chr1_25175890     AOna    C    A        0      0        2 
   1   chr1_25175890     ASom    C    A        0      0        2 
   1   chr1_25175890     HCab    C    A        1      2        2 
   1   chr1_25175890     HPrz    C    A        1      2        2 
   1   chr1_25175890     ZBoe    C    A        0      0        2 
   1   chr1_25175890     ZGre    C    A        0      0        2 
   1   chr1_25175890     ZHar    C    A        0      0        2 
   1   chr1_25175890   Sample    C    A        0      0        2 
   1   chr1_25180940     AAsi    A    G        0      0        2 
   1   chr1_25180940     AKia    A    G        0      0        2 
   1   chr1_25180940     AOna    A    G        0      0        2 
   1   chr1_25180940     ASom    A    G        1      2        2 
   1   chr1_25180940     HCab    A    G        0      0        2 
   1   chr1_25180940     HPrz    A    G        0      0        2 
   1   chr1_25180940     ZBoe    A    G        0      0        2 
   1   chr1_25180940     ZGre    A    G        0      0        2 
   1   chr1_25180940     ZHar    A    G        0      0        2 
   1   chr1_25180940   Sample    A    G        0      0        2 
   1   chr1_25185625     AAsi    C    A        0      0        2 
   1   chr1_25185625     AKia    C    A        0      0        2 
   1   chr1_25185625     AOna    C    A        0      0        2 
   1   chr1_25185625     ASom    C    A        0      0        2 
   1   chr1_25185625     HCab    C    A        0      0        2 
   1   chr1_25185625     HPrz    C    A        0      0        2 
   1   chr1_25185625     ZBoe    C    A        0      0        2 
   1   chr1_25185625     ZGre    C    A        0      0        2 
   1   chr1_25185625     ZHar    C    A        1      2        2 
   1   chr1_25185625   Sample    C    A        0      0        2 
   1   chr1_25186494     AAsi    G    T        0      0        2 
   1   chr1_25186494     AKia    G    T        0      0        2 
   1   chr1_25186494     AOna    G    T        0      0        2 
   1   chr1_25186494     ASom    G    T        0      0        2 
   1   chr1_25186494     HCab    G    T        1      2        2 
   1   chr1_25186494     HPrz    G    T        1      2        2 
   1   chr1_25186494     ZBoe    G    T        0      0        2 
   1   chr1_25186494     ZGre    G    T        0      0        2 
   1   chr1_25186494     ZHar    G    T        0      0        2 
   1   chr1_25186494   Sample    G    T        0      0        2 
   1   chr1_25188198     AAsi    C    T        0      0        2 
   1   chr1_25188198     AKia    C    T        0      0        2 
   1   chr1_25188198     AOna    C    T        0      0        2 
   1   chr1_25188198     ASom    C    T        0      0        2 
   1   chr1_25188198     HCab    C    T        1      2        2 
   1   chr1_25188198     HPrz    C    T        1      2        2 
   1   chr1_25188198     ZBoe    C    T        0      0        2 
   1   chr1_25188198     ZGre    C    T        0      0        2 
   1   chr1_25188198     ZHar    C    T        0      0        2 
   1   chr1_25188198   Sample    C    T        0      0        2 
   1   chr1_25188984     AAsi    G    A        1      2        2 
   1   chr1_25188984     AKia    G    A        0      0        2 
   1   chr1_25188984     AOna    G    A        0      0        2 
   1   chr1_25188984     ASom    G    A        1      2        2 
   1   chr1_25188984     HCab    G    A        0      0        2 
   1   chr1_25188984     HPrz    G    A        0      0        2 
   1   chr1_25188984     ZBoe    G    A        0      0        2 
   1   chr1_25188984     ZGre    G    A        0      0        2 
   1   chr1_25188984     ZHar    G    A        0      0        2 
   1   chr1_25188984   Sample    G    A        1      2        2 
   1   chr1_25207372     AAsi    C    T        0      0        2 
   1   chr1_25207372     AKia    C    T        0      0        2 
   1   chr1_25207372     AOna    C    T        0      0        2 
   1   chr1_25207372     ASom    C    T        0      0        2 
   1   chr1_25207372     HCab    C    T      0.5      1        2 
   1   chr1_25207372     HPrz    C    T        0      0        2 
   1   chr1_25207372     ZBoe    C    T        0      0        2 
   1   chr1_25207372     ZGre    C    T        0      0        2 
   1   chr1_25207372     ZHar    C    T        0      0        2 
   1   chr1_25207372   Sample    C    T        0      0        2 
   1   chr1_25217557     AAsi    C    T        0      0        2 
   1   chr1_25217557     AKia    C    T      0.5      1        2 
   1   chr1_25217557     AOna    C    T        0      0        2 
   1   chr1_25217557     ASom    C    T        0      0        2 
   1   chr1_25217557     HCab    C    T        0      0        2 
   1   chr1_25217557     HPrz    C    T        0      0        2 
   1   chr1_25217557     ZBoe    C    T        0      0        2 
   1   chr1_25217557     ZGre    C    T        0      0        2 
   1   chr1_25217557     ZHar    C    T        0      0        2 
   1   chr1_25217557   Sample    C    T        0      0        2 
   1   chr1_25228704     AAsi    T    C        0      0        2 
   1   chr1_25228704     AKia    T    C        0      0        2 
   1   chr1_25228704     AOna    T    C        0      0        2 
   1   chr1_25228704     ASom    T    C        0      0        2 
   1   chr1_25228704     HCab    T    C        0      0        2 
   1   chr1_25228704     HPrz    T    C        0      0        2 
   1   chr1_25228704     ZBoe    T    C        0      0        2 
   1   chr1_25228704     ZGre    T    C      0.5      1        2 
   1   chr1_25228704     ZHar    T    C        0      0        2 
   1   chr1_25228704   Sample    T    C        0      0        2 
   1   chr1_25240626     AAsi    C    A        0      0        2 
   1   chr1_25240626     AKia    C    A        0      0        2 
   1   chr1_25240626     AOna    C    A        0      0        2 
   1   chr1_25240626     ASom    C    A        0      0        2 
   1   chr1_25240626     HCab    C    A        0      0        2 
   1   chr1_25240626     HPrz    C    A        0      0        2 
   1   chr1_25240626     ZBoe    C    A        1      2        2 
   1   chr1_25240626     ZGre    C    A        0      0        2 
   1   chr1_25240626     ZHar    C    A        0      0        2 
   1   chr1_25240626   Sample    C    A        0      0        2 
   1   chr1_25244716     AAsi    A    C        0      0        2 
   1   chr1_25244716     AKia    A    C        0      0        2 
   1   chr1_25244716     AOna    A    C        0      0        2 
   1   chr1_25244716     ASom    A    C      0.5      1        2 
   1   chr1_25244716     HCab    A    C        0      0        2 
   1   chr1_25244716     HPrz    A    C        0      0        2 
   1   chr1_25244716     ZBoe    A    C        0      0        2 
   1   chr1_25244716     ZGre    A    C        0      0        2 
   1   chr1_25244716     ZHar    A    C        0      0        2 
   1   chr1_25244716   Sample    A    C        0      0        2 
   1   chr1_25250932     AAsi    G    A        0      0        2 
   1   chr1_25250932     AKia    G    A        0      0        2 
   1   chr1_25250932     AOna    G    A        0      0        2 
   1   chr1_25250932     ASom    G    A        0      0        2 
   1   chr1_25250932     HCab    G    A        0      0        2 
   1   chr1_25250932     HPrz    G    A      0.5      1        2 
   1   chr1_25250932     ZBoe    G    A        0      0        2 
   1   chr1_25250932     ZGre    G    A        0      0        2 
   1   chr1_25250932     ZHar    G    A        0      0        2 
   1   chr1_25250932   Sample    G    A        0      0        2 
   1   chr1_25256140     AAsi    T    C      0.5      1        2 
   1   chr1_25256140     AKia    T    C        0      0        2 
   1   chr1_25256140     AOna    T    C        0      0        2 
   1   chr1_25256140     ASom    T    C        0      0        2 
   1   chr1_25256140     HCab    T    C        0      0        2 
   1   chr1_25256140     HPrz    T    C        0      0        2 
   1   chr1_25256140     ZBoe    T    C        0      0        2 
   1   chr1_25256140     ZGre    T    C        0      0        2 
   1   chr1_25256140     ZHar    T    C        0      0        2 
   1   chr1_25256140   Sample    T    C        0      0        2 
   1   chr1_25259588     AAsi    C    T        0      0        2 
   1   chr1_25259588     AKia    C    T        0      0        2 
   1   chr1_25259588     AOna    C    T        0      0        2 
   1   chr1_25259588     ASom    C    T        0      0        2 
   1   chr1_25259588     HCab    C    T        1      2        2 
   1   chr1_25259588     HPrz    C    T        1      2        2 
   1   chr1_25259588     ZBoe    C    T        0      0        2 
   1   chr1_25259588     ZGre    C    T        0      0        2 
   1   chr1_25259588     ZHar    C    T        0      0        2 
   1   chr1_25259588   Sample    C    T        0      0        2 
   1   chr1_25261716     AAsi    G    A        0      0        2 
   1   chr1_25261716     AKia    G    A        0      0        2 
   1   chr1_25261716     AOna    G    A        0      0        2 
   1   chr1_25261716     ASom    G    A        0      0        2 
   1   chr1_25261716     HCab    G    A        0      0        2 
   1   chr1_25261716     HPrz    G    A        0      0        2 
   1   chr1_25261716     ZBoe    G    A        0      0        2 
   1   chr1_25261716     ZGre    G    A      0.5      1        2 
   1   chr1_25261716     ZHar    G    A        0      0        2 
   1   chr1_25261716   Sample    G    A        0      0        2 
   1   chr1_25262685     AAsi    A    G        0      0        2 
   1   chr1_25262685     AKia    A    G        0      0        2 
   1   chr1_25262685     AOna    A    G        0      0        2 
   1   chr1_25262685     ASom    A    G        0      0        2 
   1   chr1_25262685     HCab    A    G        0      0        2 
   1   chr1_25262685     HPrz    A    G        0      0        2 
   1   chr1_25262685     ZBoe    A    G      0.5      1        2 
   1   chr1_25262685     ZGre    A    G        0      0        2 
   1   chr1_25262685     ZHar    A    G        0      0        2 
   1   chr1_25262685   Sample    A    G        0      0        2 
   1   chr1_25266166     AAsi    T    C        0      0        2 
   1   chr1_25266166     AKia    T    C        0      0        2 
   1   chr1_25266166     AOna    T    C        0      0        2 
   1   chr1_25266166     ASom    T    C        0      0        2 
   1   chr1_25266166     HCab    T    C        0      0        2 
   1   chr1_25266166     HPrz    T    C        0      0        2 
   1   chr1_25266166     ZBoe    T    C        0      0        2 
   1   chr1_25266166     ZGre    T    C      0.5      1        2 
   1   chr1_25266166     ZHar    T    C        0      0        2 
   1   chr1_25266166   Sample    T    C        0      0        2 
   1   chr1_25266373     AAsi    C    A        0      0        2 
   1   chr1_25266373     AKia    C    A        0      0        2 
   1   chr1_25266373     AOna    C    A        0      0        2 
   1   chr1_25266373     ASom    C    A        0      0        2 
   1   chr1_25266373     HCab    C    A        0      0        2 
   1   chr1_25266373     HPrz    C    A        0      0        2 
   1   chr1_25266373     ZBoe    C    A        1      2        2 
   1   chr1_25266373     ZGre    C    A        0      0        2 
   1   chr1_25266373     ZHar    C    A        0      0        2 
   1   chr1_25266373   Sample    C    A        0      0        2 
   1   chr1_25268097     AAsi    T    C        0      0        2 
   1   chr1_25268097     AKia    T    C        1      2        2 
   1   chr1_25268097     AOna    T    C        1      2        2 
   1   chr1_25268097     ASom    T    C        0      0        2 
   1   chr1_25268097     HCab    T    C        0      0        2 
   1   chr1_25268097     HPrz    T    C        0      0        2 
   1   chr1_25268097     ZBoe    T    C        0      0        2 
   1   chr1_25268097     ZGre    T    C        0      0        2 
   1   chr1_25268097     ZHar    T    C        0      0        2 
   1   chr1_25268097   Sample    T    C        0      0        2 
   1   chr1_25269101     AAsi    C    T        0      0        2 
   1   chr1_25269101     AKia    C    T        0      0        2 
   1   chr1_25269101     AOna    C    T        0      0        2 
   1   chr1_25269101     ASom    C    T        0      0        2 
   1   chr1_25269101     HCab    C    T        0      0        2 
   1   chr1_25269101     HPrz    C    T        0      0        2 
   1   chr1_25269101     ZBoe    C    T      0.5      1        2 
   1   chr1_25269101     ZGre    C    T        0      0        2 
   1   chr1_25269101     ZHar    C    T        0      0        2 
   1   chr1_25269101   Sample    C    T        0      0        2 
   1   chr1_25280444     AAsi    A    T        0      0        2 
   1   chr1_25280444     AKia    A    T        0      0        2 
   1   chr1_25280444     AOna    A    T        0      0        2 
   1   chr1_25280444     ASom    A    T        0      0        2 
   1   chr1_25280444     HCab    A    T        1      2        2 
   1   chr1_25280444     HPrz    A    T        1      2        2 
   1   chr1_25280444     ZBoe    A    T        0      0        2 
   1   chr1_25280444     ZGre    A    T        0      0        2 
   1   chr1_25280444     ZHar    A    T        0      0        2 
   1   chr1_25280444   Sample    A    T        0      0        2 
   1   chr1_25280948     AAsi    G    C        0      0        2 
   1   chr1_25280948     AKia    G    C      0.5      1        2 
   1   chr1_25280948     AOna    G    C        1      2        2 
   1   chr1_25280948     ASom    G    C        0      0        2 
   1   chr1_25280948     HCab    G    C        0      0        2 
   1   chr1_25280948     HPrz    G    C        0      0        2 
   1   chr1_25280948     ZBoe    G    C        0      0        2 
   1   chr1_25280948     ZGre    G    C        0      0        2 
   1   chr1_25280948     ZHar    G    C        0      0        2 
   1   chr1_25280948   Sample    G    C        0      0        2 
   1   chr1_25284914     AAsi    T    G        0      0        2 
   1   chr1_25284914     AKia    T    G        0      0        2 
   1   chr1_25284914     AOna    T    G        0      0        2 
   1   chr1_25284914     ASom    T    G        0      0        2 
   1   chr1_25284914     HCab    T    G        0      0        2 
   1   chr1_25284914     HPrz    T    G        0      0        2 
   1   chr1_25284914     ZBoe    T    G        0      0        2 
   1   chr1_25284914     ZGre    T    G        0      0        2 
   1   chr1_25284914     ZHar    T    G        1      2        2 
   1   chr1_25284914   Sample    T    G        0      0        2 
   1   chr1_25285396     AAsi    C    T        1      2        2 
   1   chr1_25285396     AKia    C    T        0      0        2 
   1   chr1_25285396     AOna    C    T        0      0        2 
   1   chr1_25285396     ASom    C    T        1      2        2 
   1   chr1_25285396     HCab    C    T        0      0        2 
   1   chr1_25285396     HPrz    C    T        0      0        2 
   1   chr1_25285396     ZBoe    C    T        0      0        2 
   1   chr1_25285396     ZGre    C    T        0      0        2 
   1   chr1_25285396     ZHar    C    T        0      0        2 
   1   chr1_25285396   Sample    C    T        1      2        2 
   1   chr1_25300230     AAsi    A    G      0.5      1        2 
   1   chr1_25300230     AKia    A    G        0      0        2 
   1   chr1_25300230     AOna    A    G        0      0        2 
   1   chr1_25300230     ASom    A    G        1      2        2 
   1   chr1_25300230     HCab    A    G        0      0        2 
   1   chr1_25300230     HPrz    A    G        0      0        2 
   1   chr1_25300230     ZBoe    A    G        0      0        2 
   1   chr1_25300230     ZGre    A    G        0      0        2 
   1   chr1_25300230     ZHar    A    G        0      0        2 
   1   chr1_25300230   Sample    A    G        0      0        2 
   1   chr1_25301303     AAsi    T    C        0      0        2 
   1   chr1_25301303     AKia    T    C        0      0        2 
   1   chr1_25301303     AOna    T    C        0      0        2 
   1   chr1_25301303     ASom    T    C        0      0        2 
   1   chr1_25301303     HCab    T    C        0      0        2 
   1   chr1_25301303     HPrz    T    C        0      0        2 
   1   chr1_25301303     ZBoe    T    C        0      0        2 
   1   chr1_25301303     ZGre    T    C        0      0        2 
   1   chr1_25301303     ZHar    T    C        1      2        2 
   1   chr1_25301303   Sample    T    C        0      0        2 
   1   chr1_25306147     AAsi    T    C        0      0        2 
   1   chr1_25306147     AKia    T    C        0      0        2 
   1   chr1_25306147     AOna    T    C        0      0        2 
   1   chr1_25306147     ASom    T    C        0      0        2 
   1   chr1_25306147     HCab    T    C        0      0        2 
   1   chr1_25306147     HPrz    T    C        0      0        2 
   1   chr1_25306147     ZBoe    T    C      0.5      1        2 
   1   chr1_25306147     ZGre    T    C        0      0        2 
   1   chr1_25306147     ZHar    T    C        0      0        2 
   1   chr1_25306147   Sample    T    C        0      0        2 
   1   chr1_25309650     AAsi    A    G        0      0        2 
   1   chr1_25309650     AKia    A    G        0      0        2 
   1   chr1_25309650     AOna    A    G        0      0        2 
   1   chr1_25309650     ASom    A    G        0      0        2 
   1   chr1_25309650     HCab    A    G        1      2        2 
   1   chr1_25309650     HPrz    A    G        1      2        2 
   1   chr1_25309650     ZBoe    A    G        0      0        2 
   1   chr1_25309650     ZGre    A    G        0      0        2 
   1   chr1_25309650     ZHar    A    G        0      0        2 
   1   chr1_25309650   Sample    A    G        0      0        2 
   1   chr1_25310178     AAsi    T    A        0      0        2 
   1   chr1_25310178     AKia    T    A        0      0        2 
   1   chr1_25310178     AOna    T    A      0.5      1        2 
   1   chr1_25310178     ASom    T    A        0      0        2 
   1   chr1_25310178     HCab    T    A        0      0        2 
   1   chr1_25310178     HPrz    T    A        0      0        2 
   1   chr1_25310178     ZBoe    T    A        0      0        2 
   1   chr1_25310178     ZGre    T    A        0      0        2 
   1   chr1_25310178     ZHar    T    A        0      0        2 
   1   chr1_25310178   Sample    T    A        0      0        2 
   1   chr1_25330047     AAsi    T    C        0      0        2 
   1   chr1_25330047     AKia    T    C        0      0        2 
   1   chr1_25330047     AOna    T    C      0.5      1        2 
   1   chr1_25330047     ASom    T    C        1      2        2 
   1   chr1_25330047     HCab    T    C        0      0        2 
   1   chr1_25330047     HPrz    T    C        0      0        2 
   1   chr1_25330047     ZBoe    T    C        0      0        2 
   1   chr1_25330047     ZGre    T    C        0      0        2 
   1   chr1_25330047     ZHar    T    C        0      0        2 
   1   chr1_25330047   Sample    T    C        0      0        2 
   1   chr1_25330359     AAsi    G    A        0      0        2 
   1   chr1_25330359     AKia    G    A        0      0        2 
   1   chr1_25330359     AOna    G    A        0      0        2 
   1   chr1_25330359     ASom    G    A        0      0        2 
   1   chr1_25330359     HCab    G    A        0      0        2 
   1   chr1_25330359     HPrz    G    A        0      0        2 
   1   chr1_25330359     ZBoe    G    A        0      0        2 
   1   chr1_25330359     ZGre    G    A        0      0        2 
   1   chr1_25330359     ZHar    G    A        1      2        2 
   1   chr1_25330359   Sample    G    A        0      0        2 
   1   chr1_25333012     AAsi    G    A        0      0        2 
   1   chr1_25333012     AKia    G    A        0      0        2 
   1   chr1_25333012     AOna    G    A        0      0        2 
   1   chr1_25333012     ASom    G    A        0      0        2 
   1   chr1_25333012     HCab    G    A        1      2        2 
   1   chr1_25333012     HPrz    G    A        1      2        2 
   1   chr1_25333012     ZBoe    G    A        0      0        2 
   1   chr1_25333012     ZGre    G    A        0      0        2 
   1   chr1_25333012     ZHar    G    A        0      0        2 
   1   chr1_25333012   Sample    G    A        0      0        2 
   1   chr1_25337912     AAsi    T    A        0      0        2 
   1   chr1_25337912     AKia    T    A        0      0        2 
   1   chr1_25337912     AOna    T    A        0      0        2 
   1   chr1_25337912     ASom    T    A        0      0        2 
   1   chr1_25337912     HCab    T    A        0      0        2 
   1   chr1_25337912     HPrz    T    A        0      0        2 
   1   chr1_25337912     ZBoe    T    A        1      2        2 
   1   chr1_25337912     ZGre    T    A        0      0        2 
   1   chr1_25337912     ZHar    T    A        0      0        2 
   1   chr1_25337912   Sample    T    A        0      0        2 
   1   chr1_25339832     AAsi    C    A        0      0        2 
   1   chr1_25339832     AKia    C    A        1      2        2 
   1   chr1_25339832     AOna    C    A        1      2        2 
   1   chr1_25339832     ASom    C    A        0      0        2 
   1   chr1_25339832     HCab    C    A        0      0        2 
   1   chr1_25339832     HPrz    C    A        0      0        2 
   1   chr1_25339832     ZBoe    C    A        0      0        2 
   1   chr1_25339832     ZGre    C    A        0      0        2 
   1   chr1_25339832     ZHar    C    A        0      0        2 
   1   chr1_25339832   Sample    C    A        0      0        2 
   1   chr1_25341518     AAsi    A    G        0      0        2 
   1   chr1_25341518     AKia    A    G        0      0        2 
   1   chr1_25341518     AOna    A    G      0.5      1        2 
   1   chr1_25341518     ASom    A    G        0      0        2 
   1   chr1_25341518     HCab    A    G        0      0        2 
   1   chr1_25341518     HPrz    A    G        0      0        2 
   1   chr1_25341518     ZBoe    A    G        0      0        2 
   1   chr1_25341518     ZGre    A    G        0      0        2 
   1   chr1_25341518     ZHar    A    G        0      0        2 
   1   chr1_25341518   Sample    A    G        0      0        2 
   1   chr1_25352328     AAsi    A    C        1      2        2 
   1   chr1_25352328     AKia    A    C        1      2        2 
   1   chr1_25352328     AOna    A    C      0.5      1        2 
   1   chr1_25352328     ASom    A    C        1      2        2 
   1   chr1_25352328     HCab    A    C        0      0        2 
   1   chr1_25352328     HPrz    A    C        0      0        2 
   1   chr1_25352328     ZBoe    A    C        0      0        2 
   1   chr1_25352328     ZGre    A    C        0      0        2 
   1   chr1_25352328     ZHar    A    C        0      0        2 
   1   chr1_25352328   Sample    A    C        1      2        2 
   1   chr1_25355282     AAsi    T    C        0      0        2 
   1   chr1_25355282     AKia    T    C        0      0        2 
   1   chr1_25355282     AOna    T    C        0      0        2 
   1   chr1_25355282     ASom    T    C        0      0        2 
   1   chr1_25355282     HCab    T    C        0      0        2 
   1   chr1_25355282     HPrz    T    C        0      0        2 
   1   chr1_25355282     ZBoe    T    C        0      0        2 
   1   chr1_25355282     ZGre    T    C        0      0        2 
   1   chr1_25355282     ZHar    T    C      0.5      1        2 
   1   chr1_25355282   Sample    T    C        0      0        2 
   1   chr1_25363245     AAsi    A    G        0      0        2 
   1   chr1_25363245     AKia    A    G        0      0        2 
   1   chr1_25363245     AOna    A    G      0.5      1        2 
   1   chr1_25363245     ASom    A    G        0      0        2 
   1   chr1_25363245     HCab    A    G        1      2        2 
   1   chr1_25363245     HPrz    A    G        1      2        2 
   1   chr1_25363245     ZBoe    A    G        0      0        2 
   1   chr1_25363245     ZGre    A    G        0      0        2 
   1   chr1_25363245     ZHar    A    G        1      2        2 
   1   chr1_25363245   Sample    A    G        0      0        2 
   1   chr1_25364317     AAsi    A    G        0      0        2 
   1   chr1_25364317     AKia    A    G        0      0        2 
   1   chr1_25364317     AOna    A    G        0      0        2 
   1   chr1_25364317     ASom    A    G        0      0        2 
   1   chr1_25364317     HCab    A    G        0      0        2 
   1   chr1_25364317     HPrz    A    G        0      0        2 
   1   chr1_25364317     ZBoe    A    G        0      0        2 
   1   chr1_25364317     ZGre    A    G        0      0        2 
   1   chr1_25364317     ZHar    A    G        1      2        2 
   1   chr1_25364317   Sample    A    G        0      0        2 
   1   chr1_25369354     AAsi    C    T        0      0        2 
   1   chr1_25369354     AKia    C    T        0      0        2 
   1   chr1_25369354     AOna    C    T        0      0        2 
   1   chr1_25369354     ASom    C    T        0      0        2 
   1   chr1_25369354     HCab    C    T        1      2        2 
   1   chr1_25369354     HPrz    C    T      0.5      1        2 
   1   chr1_25369354     ZBoe    C    T        0      0        2 
   1   chr1_25369354     ZGre    C    T        0      0        2 
   1   chr1_25369354     ZHar    C    T        0      0        2 
   1   chr1_25369354   Sample    C    T        0      0        2 
   1   chr1_25372818     AAsi    T    C        0      0        2 
   1   chr1_25372818     AKia    T    C        0      0        2 
   1   chr1_25372818     AOna    T    C        0      0        2 
   1   chr1_25372818     ASom    T    C        0      0        2 
   1   chr1_25372818     HCab    T    C        0      0        2 
   1   chr1_25372818     HPrz    T    C        0      0        2 
   1   chr1_25372818     ZBoe    T    C        0      0        2 
   1   chr1_25372818     ZGre    T    C      0.5      1        2 
   1   chr1_25372818     ZHar    T    C        0      0        2 
   1   chr1_25372818   Sample    T    C        0      0        2 
   1   chr1_25378996     AAsi    A    G        0      0        2 
   1   chr1_25378996     AKia    A    G        0      0        2 
   1   chr1_25378996     AOna    A    G      0.5      1        2 
   1   chr1_25378996     ASom    A    G        0      0        2 
   1   chr1_25378996     HCab    A    G        0      0        2 
   1   chr1_25378996     HPrz    A    G        0      0        2 
   1   chr1_25378996     ZBoe    A    G        0      0        2 
   1   chr1_25378996     ZGre    A    G        0      0        2 
   1   chr1_25378996     ZHar    A    G        0      0        2 
   1   chr1_25378996   Sample    A    G        0      0        2 
   1   chr1_25383214     AAsi    T    C        0      0        2 
   1   chr1_25383214     AKia    T    C        0      0        2 
   1   chr1_25383214     AOna    T    C      0.5      1        2 
   1   chr1_25383214     ASom    T    C        0      0        2 
   1   chr1_25383214     HCab    T    C        0      0        2 
   1   chr1_25383214     HPrz    T    C        0      0        2 
   1   chr1_25383214     ZBoe    T    C        0      0        2 
   1   chr1_25383214     ZGre    T    C        0      0        2 
   1   chr1_25383214     ZHar    T    C        0      0        2 
   1   chr1_25383214   Sample    T    C        0      0        2 
   1   chr1_25383746     AAsi    G    T        0      0        2 
   1   chr1_25383746     AKia    G    T        0      0        2 
   1   chr1_25383746     AOna    G    T        0      0        2 
   1   chr1_25383746     ASom    G    T        0      0        2 
   1   chr1_25383746     HCab    G    T        0      0        2 
   1   chr1_25383746     HPrz    G    T        0      0        2 
   1   chr1_25383746     ZBoe    G    T        0      0        2 
   1   chr1_25383746     ZGre    G    T        0      0        2 
   1   chr1_25383746     ZHar    G    T      0.5      1        2 
   1   chr1_25383746   Sample    G    T        0      0        2 
   1   chr1_25387632     AAsi    T    C        0      0        2 
   1   chr1_25387632     AKia    T    C        0      0        2 
   1   chr1_25387632     AOna    T    C        0      0        2 
   1   chr1_25387632     ASom    T    C        0      0        2 
   1   chr1_25387632     HCab    T    C        0      0        2 
   1   chr1_25387632     HPrz    T    C        0      0        2 
   1   chr1_25387632     ZBoe    T    C      0.5      1        2 
   1   chr1_25387632     ZGre    T    C        0      0        2 
   1   chr1_25387632     ZHar    T    C        0      0        2 
   1   chr1_25387632   Sample    T    C        0      0        2 
   1   chr1_25395853     AAsi    C    T        0      0        2 
   1   chr1_25395853     AKia    C    T        0      0        2 
   1   chr1_25395853     AOna    C    T        0      0        2 
   1   chr1_25395853     ASom    C    T        0      0        2 
   1   chr1_25395853     HCab    C    T        0      0        2 
   1   chr1_25395853     HPrz    C    T        0      0        2 
   1   chr1_25395853     ZBoe    C    T      0.5      1        2 
   1   chr1_25395853     ZGre    C    T        0      0        2 
   1   chr1_25395853     ZHar    C    T        0      0        2 
   1   chr1_25395853   Sample    C    T        0      0        2 
   1   chr1_25400011     AAsi    C    A      0.5      1        2 
   1   chr1_25400011     AKia    C    A        0      0        2 
   1   chr1_25400011     AOna    C    A        0      0        2 
   1   chr1_25400011     ASom    C    A        0      0        2 
   1   chr1_25400011     HCab    C    A        0      0        2 
   1   chr1_25400011     HPrz    C    A        0      0        2 
   1   chr1_25400011     ZBoe    C    A        0      0        2 
   1   chr1_25400011     ZGre    C    A        0      0        2 
   1   chr1_25400011     ZHar    C    A        0      0        2 
   1   chr1_25400011   Sample    C    A        0      0        2 
   1   chr1_25402251     AAsi    A    T        0      0        2 
   1   chr1_25402251     AKia    A    T        0      0        2 
   1   chr1_25402251     AOna    A    T      0.5      1        2 
   1   chr1_25402251     ASom    A    T        0      0        2 
   1   chr1_25402251     HCab    A    T        0      0        2 
   1   chr1_25402251     HPrz    A    T        0      0        2 
   1   chr1_25402251     ZBoe    A    T        0      0        2 
   1   chr1_25402251     ZGre    A    T        0      0        2 
   1   chr1_25402251     ZHar    A    T        0      0        2 
   1   chr1_25402251   Sample    A    T        0      0        2 
   1   chr1_25403406     AAsi    T    C        0      0        2 
   1   chr1_25403406     AKia    T    C        0      0        2 
   1   chr1_25403406     AOna    T    C        0      0        2 
   1   chr1_25403406     ASom    T    C        0      0        2 
   1   chr1_25403406     HCab    T    C        0      0        2 
   1   chr1_25403406     HPrz    T    C        0      0        2 
   1   chr1_25403406     ZBoe    T    C      0.5      1        2 
   1   chr1_25403406     ZGre    T    C        0      0        2 
   1   chr1_25403406     ZHar    T    C        0      0        2 
   1   chr1_25403406   Sample    T    C        0      0        2 
   1   chr1_25406935     AAsi    T    C      0.5      1        2 
   1   chr1_25406935     AKia    T    C        0      0        2 
   1   chr1_25406935     AOna    T    C        0      0        2 
   1   chr1_25406935     ASom    T    C        0      0        2 
   1   chr1_25406935     HCab    T    C        0      0        2 
   1   chr1_25406935     HPrz    T    C        0      0        2 
   1   chr1_25406935     ZBoe    T    C        0      0        2 
   1   chr1_25406935     ZGre    T    C        0      0        2 
   1   chr1_25406935     ZHar    T    C        0      0        2 
   1   chr1_25406935   Sample    T    C        0      0        2 
   1   chr1_25410680     AAsi    G    T        0      0        2 
   1   chr1_25410680     AKia    G    T        0      0        2 
   1   chr1_25410680     AOna    G    T        0      0        2 
   1   chr1_25410680     ASom    G    T        0      0        2 
   1   chr1_25410680     HCab    G    T        1      2        2 
   1   chr1_25410680     HPrz    G    T        1      2        2 
   1   chr1_25410680     ZBoe    G    T        0      0        2 
   1   chr1_25410680     ZGre    G    T        0      0        2 
   1   chr1_25410680     ZHar    G    T        0      0        2 
   1   chr1_25410680   Sample    G    T        0      0        2 
   1   chr1_25412662     AAsi    A    G      0.5      1        2 
   1   chr1_25412662     AKia    A    G        0      0        2 
   1   chr1_25412662     AOna    A    G        1      2        2 
   1   chr1_25412662     ASom    A    G        0      0        2 
   1   chr1_25412662     HCab    A    G        0      0        2 
   1   chr1_25412662     HPrz    A    G        0      0        2 
   1   chr1_25412662     ZBoe    A    G        0      0        2 
   1   chr1_25412662     ZGre    A    G        0      0        2 
   1   chr1_25412662     ZHar    A    G        0      0        2 
   1   chr1_25412662   Sample    A    G        1      2        2 
   1   chr1_25426065     AAsi    C    G        0      0        2 
   1   chr1_25426065     AKia    C    G        0      0        2 
   1   chr1_25426065     AOna    C    G        0      0        2 
   1   chr1_25426065     ASom    C    G        0      0        2 
   1   chr1_25426065     HCab    C    G        1      2        2 
   1   chr1_25426065     HPrz    C    G        1      2        2 
   1   chr1_25426065     ZBoe    C    G        0      0        2 
   1   chr1_25426065     ZGre    C    G        0      0        2 
   1   chr1_25426065     ZHar    C    G        0      0        2 
   1   chr1_25426065   Sample    C    G        0      0        2 
   1   chr1_25430221     AAsi    C    G        0      0        2 
   1   chr1_25430221     AKia    C    G        0      0        2 
   1   chr1_25430221     AOna    C    G        0      0        2 
   1   chr1_25430221     ASom    C    G        0      0        2 
   1   chr1_25430221     HCab    C    G        1      2        2 
   1   chr1_25430221     HPrz    C    G        1      2        2 
   1   chr1_25430221     ZBoe    C    G        0      0        2 
   1   chr1_25430221     ZGre    C    G        0      0        2 
   1   chr1_25430221     ZHar    C    G        0      0        2 
   1   chr1_25430221   Sample    C    G        0      0        2 
   1   chr1_25432331     AAsi    A    G        0      0        2 
   1   chr1_25432331     AKia    A    G        0      0        2 
   1   chr1_25432331     AOna    A    G        0      0        2 
   1   chr1_25432331     ASom    A    G        0      0        2 
   1   chr1_25432331     HCab    A    G        0      0        2 
   1   chr1_25432331     HPrz    A    G        0      0        2 
   1   chr1_25432331     ZBoe    A    G        0      0        2 
   1   chr1_25432331     ZGre    A    G        0      0        2 
   1   chr1_25432331     ZHar    A    G        1      2        2 
   1   chr1_25432331   Sample    A    G        0      0        2 
   1   chr1_25433204     AAsi    T    C        0      0        2 
   1   chr1_25433204     AKia    T    C        0      0        2 
   1   chr1_25433204     AOna    T    C        0      0        2 
   1   chr1_25433204     ASom    T    C        0      0        2 
   1   chr1_25433204     HCab    T    C        0      0        2 
   1   chr1_25433204     HPrz    T    C        0      0        2 
   1   chr1_25433204     ZBoe    T    C        1      2        2 
   1   chr1_25433204     ZGre    T    C        1      2        2 
   1   chr1_25433204     ZHar    T    C        1      2        2 
   1   chr1_25433204   Sample    T    C        1      2        2 
   1   chr1_25436736     AAsi    T    C        0      0        2 
   1   chr1_25436736     AKia    T    C        0      0        2 
   1   chr1_25436736     AOna    T    C        0      0        2 
   1   chr1_25436736     ASom    T    C        0      0        2 
   1   chr1_25436736     HCab    T    C        0      0        2 
   1   chr1_25436736     HPrz    T    C        0      0        2 
   1   chr1_25436736     ZBoe    T    C        0      0        2 
   1   chr1_25436736     ZGre    T    C      0.5      1        2 
   1   chr1_25436736     ZHar    T    C        0      0        2 
   1   chr1_25436736   Sample    T    C        0      0        2 
   1   chr1_25441840     AAsi    C    T        0      0        2 
   1   chr1_25441840     AKia    C    T        0      0        2 
   1   chr1_25441840     AOna    C    T        0      0        2 
   1   chr1_25441840     ASom    C    T        0      0        2 
   1   chr1_25441840     HCab    C    T        0      0        2 
   1   chr1_25441840     HPrz    C    T        0      0        2 
   1   chr1_25441840     ZBoe    C    T        0      0        2 
   1   chr1_25441840     ZGre    C    T        1      2        2 
   1   chr1_25441840     ZHar    C    T        0      0        2 
   1   chr1_25441840   Sample    C    T        0      0        2 
   1   chr1_25443793     AAsi    G    T      0.5      1        2 
   1   chr1_25443793     AKia    G    T        0      0        2 
   1   chr1_25443793     AOna    G    T        0      0        2 
   1   chr1_25443793     ASom    G    T        0      0        2 
   1   chr1_25443793     HCab    G    T        0      0        2 
   1   chr1_25443793     HPrz    G    T        0      0        2 
   1   chr1_25443793     ZBoe    G    T        0      0        2 
   1   chr1_25443793     ZGre    G    T        0      0        2 
   1   chr1_25443793     ZHar    G    T        0      0        2 
   1   chr1_25443793   Sample    G    T        1      2        2 
   1   chr1_25445022     AAsi    A    G        0      0        2 
   1   chr1_25445022     AKia    A    G        0      0        2 
   1   chr1_25445022     AOna    A    G        0      0        2 
   1   chr1_25445022     ASom    A    G        1      2        2 
   1   chr1_25445022     HCab    A    G        0      0        2 
   1   chr1_25445022     HPrz    A    G        0      0        2 
   1   chr1_25445022     ZBoe    A    G        0      0        2 
   1   chr1_25445022     ZGre    A    G        0      0        2 
   1   chr1_25445022     ZHar    A    G        0      0        2 
   1   chr1_25445022   Sample    A    G        0      0        2 
   1   chr1_25456068     AAsi    T    C        0      0        2 
   1   chr1_25456068     AKia    T    C        0      0        2 
   1   chr1_25456068     AOna    T    C        0      0        2 
   1   chr1_25456068     ASom    T    C        0      0        2 
   1   chr1_25456068     HCab    T    C        0      0        2 
   1   chr1_25456068     HPrz    T    C        0      0        2 
   1   chr1_25456068     ZBoe    T    C      0.5      1        2 
   1   chr1_25456068     ZGre    T    C        0      0        2 
   1   chr1_25456068     ZHar    T    C        0      0        2 
   1   chr1_25456068   Sample    T    C        0      0        2 
   1   chr1_25456325     AAsi    A    G        0      0        2 
   1   chr1_25456325     AKia    A    G        0      0        2 
   1   chr1_25456325     AOna    A    G        0      0        2 
   1   chr1_25456325     ASom    A    G        0      0        2 
   1   chr1_25456325     HCab    A    G        1      2        2 
   1   chr1_25456325     HPrz    A    G        1      2        2 
   1   chr1_25456325     ZBoe    A    G        0      0        2 
   1   chr1_25456325     ZGre    A    G        0      0        2 
   1   chr1_25456325     ZHar    A    G        0      0        2 
   1   chr1_25456325   Sample    A    G        0      0        2 
   1   chr1_25463329     AAsi    A    G        0      0        2 
   1   chr1_25463329     AKia    A    G        0      0        2 
   1   chr1_25463329     AOna    A    G        0      0        2 
   1   chr1_25463329     ASom    A    G        0      0        2 
   1   chr1_25463329     HCab    A    G        0      0        2 
   1   chr1_25463329     HPrz    A    G        0      0        2 
   1   chr1_25463329     ZBoe    A    G      0.5      1        2 
   1   chr1_25463329     ZGre    A    G        0      0        2 
   1   chr1_25463329     ZHar    A    G        0      0        2 
   1   chr1_25463329   Sample    A    G        0      0        2 
   1   chr1_25464392     AAsi    C    T        0      0        2 
   1   chr1_25464392     AKia    C    T        0      0        2 
   1   chr1_25464392     AOna    C    T        0      0        2 
   1   chr1_25464392     ASom    C    T        0      0        2 
   1   chr1_25464392     HCab    C    T        0      0        2 
   1   chr1_25464392     HPrz    C    T        0      0        2 
   1   chr1_25464392     ZBoe    C    T      0.5      1        2 
   1   chr1_25464392     ZGre    C    T        0      0        2 
   1   chr1_25464392     ZHar    C    T        0      0        2 
   1   chr1_25464392   Sample    C    T        0      0        2 
   1   chr1_25469532     AAsi    T    C        0      0        2 
   1   chr1_25469532     AKia    T    C        0      0        2 
   1   chr1_25469532     AOna    T    C        0      0        2 
   1   chr1_25469532     ASom    T    C        0      0        2 
   1   chr1_25469532     HCab    T    C        0      0        2 
   1   chr1_25469532     HPrz    T    C        0      0        2 
   1   chr1_25469532     ZBoe    T    C        0      0        2 
   1   chr1_25469532     ZGre    T    C        0      0        2 
   1   chr1_25469532     ZHar    T    C        1      2        2 
   1   chr1_25469532   Sample    T    C        0      0        2 
   1   chr1_25470460     AAsi    C    A        0      0        2 
   1   chr1_25470460     AKia    C    A        0      0        2 
   1   chr1_25470460     AOna    C    A        0      0        2 
   1   chr1_25470460     ASom    C    A        0      0        2 
   1   chr1_25470460     HCab    C    A        0      0        2 
   1   chr1_25470460     HPrz    C    A        0      0        2 
   1   chr1_25470460     ZBoe    C    A        0      0        2 
   1   chr1_25470460     ZGre    C    A        0      0        2 
   1   chr1_25470460     ZHar    C    A        1      2        2 
   1   chr1_25470460   Sample    C    A        0      0        2 
   1   chr1_25470534     AAsi    A    G        0      0        2 
   1   chr1_25470534     AKia    A    G        1      2        2 
   1   chr1_25470534     AOna    A    G        0      0        2 
   1   chr1_25470534     ASom    A    G        0      0        2 
   1   chr1_25470534     HCab    A    G        0      0        2 
   1   chr1_25470534     HPrz    A    G        0      0        2 
   1   chr1_25470534     ZBoe    A    G        0      0        2 
   1   chr1_25470534     ZGre    A    G        0      0        2 
   1   chr1_25470534     ZHar    A    G        0      0        2 
   1   chr1_25470534   Sample    A    G        0      0        2 
   1   chr1_25476394     AAsi    T    C        0      0        2 
   1   chr1_25476394     AKia    T    C        0      0        2 
   1   chr1_25476394     AOna    T    C        0      0        2 
   1   chr1_25476394     ASom    T    C        0      0        2 
   1   chr1_25476394     HCab    T    C        1      2        2 
   1   chr1_25476394     HPrz    T    C        1      2        2 
   1   chr1_25476394     ZBoe    T    C        0      0        2 
   1   chr1_25476394     ZGre    T    C        0      0        2 
   1   chr1_25476394     ZHar    T    C        0      0        2 
   1   chr1_25476394   Sample    T    C        0      0        2 
   1   chr1_25485453     AAsi    G    A        0      0        2 
   1   chr1_25485453     AKia    G    A        0      0        2 
   1   chr1_25485453     AOna    G    A        0      0        2 
   1   chr1_25485453     ASom    G    A        0      0        2 
   1   chr1_25485453     HCab    G    A        1      2        2 
   1   chr1_25485453     HPrz    G    A        1      2        2 
   1   chr1_25485453     ZBoe    G    A        0      0        2 
   1   chr1_25485453     ZGre    G    A        0      0        2 
   1   chr1_25485453     ZHar    G    A        0      0        2 
   1   chr1_25485453   Sample    G    A        0      0        2 
   1   chr1_25489001     AAsi    C    T        0      0        2 
   1   chr1_25489001     AKia    C    T        0      0        2 
   1   chr1_25489001     AOna    C    T        0      0        2 
   1   chr1_25489001     ASom    C    T        0      0        2 
   1   chr1_25489001     HCab    C    T        1      2        2 
   1   chr1_25489001     HPrz    C    T        1      2        2 
   1   chr1_25489001     ZBoe    C    T        0      0        2 
   1   chr1_25489001     ZGre    C    T        0      0        2 
   1   chr1_25489001     ZHar    C    T        0      0        2 
   1   chr1_25489001   Sample    C    T        0      0        2 
   1   chr1_25492199     AAsi    T    C        0      0        2 
   1   chr1_25492199     AKia    T    C        0      0        2 
   1   chr1_25492199     AOna    T    C        0      0        2 
   1   chr1_25492199     ASom    T    C        0      0        2 
   1   chr1_25492199     HCab    T    C        1      2        2 
   1   chr1_25492199     HPrz    T    C        1      2        2 
   1   chr1_25492199     ZBoe    T    C        0      0        2 
   1   chr1_25492199     ZGre    T    C        1      2        2 
   1   chr1_25492199     ZHar    T    C        1      2        2 
   1   chr1_25492199   Sample    T    C        0      0        2 
   1   chr1_25501069     AAsi    A    C        0      0        2 
   1   chr1_25501069     AKia    A    C        0      0        2 
   1   chr1_25501069     AOna    A    C        0      0        2 
   1   chr1_25501069     ASom    A    C        0      0        2 
   1   chr1_25501069     HCab    A    C        1      2        2 
   1   chr1_25501069     HPrz    A    C        1      2        2 
   1   chr1_25501069     ZBoe    A    C        0      0        2 
   1   chr1_25501069     ZGre    A    C        0      0        2 
   1   chr1_25501069     ZHar    A    C        0      0        2 
   1   chr1_25501069   Sample    A    C        0      0        2 
   1   chr1_25501107     AAsi    T    C        0      0        2 
   1   chr1_25501107     AKia    T    C        0      0        2 
   1   chr1_25501107     AOna    T    C        0      0        2 
   1   chr1_25501107     ASom    T    C        0      0        2 
   1   chr1_25501107     HCab    T    C        0      0        2 
   1   chr1_25501107     HPrz    T    C        0      0        2 
   1   chr1_25501107     ZBoe    T    C      0.5      1        2 
   1   chr1_25501107     ZGre    T    C        0      0        2 
   1   chr1_25501107     ZHar    T    C        0      0        2 
   1   chr1_25501107   Sample    T    C        0      0        2 
   1   chr1_25505978     AAsi    T    C        0      0        2 
   1   chr1_25505978     AKia    T    C        0      0        2 
   1   chr1_25505978     AOna    T    C        0      0        2 
   1   chr1_25505978     ASom    T    C        0      0        2 
   1   chr1_25505978     HCab    T    C        0      0        2 
   1   chr1_25505978     HPrz    T    C      0.5      1        2 
   1   chr1_25505978     ZBoe    T    C        0      0        2 
   1   chr1_25505978     ZGre    T    C        0      0        2 
   1   chr1_25505978     ZHar    T    C        1      2        2 
   1   chr1_25505978   Sample    T    C        0      0        2 
   1   chr1_25512636     AAsi    G    C      0.5      1        2 
   1   chr1_25512636     AKia    G    C        0      0        2 
   1   chr1_25512636     AOna    G    C        0      0        2 
   1   chr1_25512636     ASom    G    C        0      0        2 
   1   chr1_25512636     HCab    G    C        0      0        2 
   1   chr1_25512636     HPrz    G    C        0      0        2 
   1   chr1_25512636     ZBoe    G    C        0      0        2 
   1   chr1_25512636     ZGre    G    C        0      0        2 
   1   chr1_25512636     ZHar    G    C        0      0        2 
   1   chr1_25512636   Sample    G    C        0      0        2 
   1   chr1_25516173     AAsi    G    T        0      0        2 
   1   chr1_25516173     AKia    G    T        0      0        2 
   1   chr1_25516173     AOna    G    T        0      0        2 
   1   chr1_25516173     ASom    G    T        0      0        2 
   1   chr1_25516173     HCab    G    T      0.5      1        2 
   1   chr1_25516173     HPrz    G    T      0.5      1        2 
   1   chr1_25516173     ZBoe    G    T        0      0        2 
   1   chr1_25516173     ZGre    G    T        0      0        2 
   1   chr1_25516173     ZHar    G    T        0      0        2 
   1   chr1_25516173   Sample    G    T        0      0        2 
   1   chr1_25517111     AAsi    G    A      0.5      1        2 
   1   chr1_25517111     AKia    G    A        0      0        2 
   1   chr1_25517111     AOna    G    A        0      0        2 
   1   chr1_25517111     ASom    G    A        0      0        2 
   1   chr1_25517111     HCab    G    A        0      0        2 
   1   chr1_25517111     HPrz    G    A        0      0        2 
   1   chr1_25517111     ZBoe    G    A        0      0        2 
   1   chr1_25517111     ZGre    G    A        0      0        2 
   1   chr1_25517111     ZHar    G    A        0      0        2 
   1   chr1_25517111   Sample    G    A        0      0        2 
   1   chr1_25518124     AAsi    T    C        0      0        2 
   1   chr1_25518124     AKia    T    C        0      0        2 
   1   chr1_25518124     AOna    T    C        0      0        2 
   1   chr1_25518124     ASom    T    C        0      0        2 
   1   chr1_25518124     HCab    T    C        1      2        2 
   1   chr1_25518124     HPrz    T    C        1      2        2 
   1   chr1_25518124     ZBoe    T    C        0      0        2 
   1   chr1_25518124     ZGre    T    C        0      0        2 
   1   chr1_25518124     ZHar    T    C        0      0        2 
   1   chr1_25518124   Sample    T    C        0      0        2 
   1   chr1_25518399     AAsi    T    C        0      0        2 
   1   chr1_25518399     AKia    T    C        0      0        2 
   1   chr1_25518399     AOna    T    C      0.5      1        2 
   1   chr1_25518399     ASom    T    C        0      0        2 
   1   chr1_25518399     HCab    T    C        0      0        2 
   1   chr1_25518399     HPrz    T    C        0      0        2 
   1   chr1_25518399     ZBoe    T    C        0      0        2 
   1   chr1_25518399     ZGre    T    C        0      0        2 
   1   chr1_25518399     ZHar    T    C        0      0        2 
   1   chr1_25518399   Sample    T    C        0      0        2 
   1   chr1_25521024     AAsi    G    T        0      0        2 
   1   chr1_25521024     AKia    G    T        1      2        2 
   1   chr1_25521024     AOna    G    T        1      2        2 
   1   chr1_25521024     ASom    G    T        0      0        2 
   1   chr1_25521024     HCab    G    T        1      2        2 
   1   chr1_25521024     HPrz    G    T        1      2        2 
   1   chr1_25521024     ZBoe    G    T        0      0        2 
   1   chr1_25521024     ZGre    G    T        0      0        2 
   1   chr1_25521024     ZHar    G    T        0      0        2 
   1   chr1_25521024   Sample    G    T        0      0        2 
   1   chr1_25522094     AAsi    C    T        0      0        2 
   1   chr1_25522094     AKia    C    T        0      0        2 
   1   chr1_25522094     AOna    C    T        0      0        2 
   1   chr1_25522094     ASom    C    T        0      0        2 
   1   chr1_25522094     HCab    C    T        1      2        2 
   1   chr1_25522094     HPrz    C    T        1      2        2 
   1   chr1_25522094     ZBoe    C    T        0      0        2 
   1   chr1_25522094     ZGre    C    T        0      0        2 
   1   chr1_25522094     ZHar    C    T        0      0        2 
   1   chr1_25522094   Sample    C    T        0      0        2 
   1   chr1_25523681     AAsi    T    C        0      0        2 
   1   chr1_25523681     AKia    T    C        0      0        2 
   1   chr1_25523681     AOna    T    C        0      0        2 
   1   chr1_25523681     ASom    T    C        0      0        2 
   1   chr1_25523681     HCab    T    C        0      0        2 
   1   chr1_25523681     HPrz    T    C        0      0        2 
   1   chr1_25523681     ZBoe    T    C        1      2        2 
   1   chr1_25523681     ZGre    T    C        0      0        2 
   1   chr1_25523681     ZHar    T    C        0      0        2 
   1   chr1_25523681   Sample    T    C        0      0        2 
   1   chr1_25524042     AAsi    T    C        0      0        2 
   1   chr1_25524042     AKia    T    C        0      0        2 
   1   chr1_25524042     AOna    T    C      0.5      1        2 
   1   chr1_25524042     ASom    T    C        0      0        2 
   1   chr1_25524042     HCab    T    C        0      0        2 
   1   chr1_25524042     HPrz    T    C        0      0        2 
   1   chr1_25524042     ZBoe    T    C        0      0        2 
   1   chr1_25524042     ZGre    T    C        0      0        2 
   1   chr1_25524042     ZHar    T    C        0      0        2 
   1   chr1_25524042   Sample    T    C        0      0        2 
   1   chr1_25525555     AAsi    C    T        0      0        2 
   1   chr1_25525555     AKia    C    T        0      0        2 
   1   chr1_25525555     AOna    C    T      0.5      1        2 
   1   chr1_25525555     ASom    C    T        0      0        2 
   1   chr1_25525555     HCab    C    T        0      0        2 
   1   chr1_25525555     HPrz    C    T        0      0        2 
   1   chr1_25525555     ZBoe    C    T        0      0        2 
   1   chr1_25525555     ZGre    C    T        0      0        2 
   1   chr1_25525555     ZHar    C    T        0      0        2 
   1   chr1_25525555   Sample    C    T        0      0        2 
   1   chr1_25533254     AAsi    C    T        0      0        2 
   1   chr1_25533254     AKia    C    T        1      2        2 
   1   chr1_25533254     AOna    C    T      0.5      1        2 
   1   chr1_25533254     ASom    C    T        0      0        2 
   1   chr1_25533254     HCab    C    T        0      0        2 
   1   chr1_25533254     HPrz    C    T        0      0        2 
   1   chr1_25533254     ZBoe    C    T        0      0        2 
   1   chr1_25533254     ZGre    C    T        0      0        2 
   1   chr1_25533254     ZHar    C    T        0      0        2 
   1   chr1_25533254   Sample    C    T        0      0        2 
   1   chr1_25538283     AAsi    T    G        0      0        2 
   1   chr1_25538283     AKia    T    G        0      0        2 
   1   chr1_25538283     AOna    T    G        0      0        2 
   1   chr1_25538283     ASom    T    G        0      0        2 
   1   chr1_25538283     HCab    T    G        0      0        2 
   1   chr1_25538283     HPrz    T    G        0      0        2 
   1   chr1_25538283     ZBoe    T    G        0      0        2 
   1   chr1_25538283     ZGre    T    G        1      2        2 
   1   chr1_25538283     ZHar    T    G        0      0        2 
   1   chr1_25538283   Sample    T    G        0      0        2 
   1   chr1_25541085     AAsi    A    G        0      0        2 
   1   chr1_25541085     AKia    A    G        0      0        2 
   1   chr1_25541085     AOna    A    G        0      0        2 
   1   chr1_25541085     ASom    A    G        0      0        2 
   1   chr1_25541085     HCab    A    G        0      0        2 
   1   chr1_25541085     HPrz    A    G        0      0        2 
   1   chr1_25541085     ZBoe    A    G        0      0        2 
   1   chr1_25541085     ZGre    A    G        1      2        2 
   1   chr1_25541085     ZHar    A    G        0      0        2 
   1   chr1_25541085   Sample    A    G        0      0        2 
   1   chr1_25541248     AAsi    T    C        0      0        2 
   1   chr1_25541248     AKia    T    C        0      0        2 
   1   chr1_25541248     AOna    T    C      0.5      1        2 
   1   chr1_25541248     ASom    T    C        0      0        2 
   1   chr1_25541248     HCab    T    C        0      0        2 
   1   chr1_25541248     HPrz    T    C        0      0        2 
   1   chr1_25541248     ZBoe    T    C        0      0        2 
   1   chr1_25541248     ZGre    T    C        0      0        2 
   1   chr1_25541248     ZHar    T    C        0      0        2 
   1   chr1_25541248   Sample    T    C        0      0        2 
   1   chr1_25545633     AAsi    A    G        0      0        2 
   1   chr1_25545633     AKia    A    G        0      0        2 
   1   chr1_25545633     AOna    A    G        0      0        2 
   1   chr1_25545633     ASom    A    G        0      0        2 
   1   chr1_25545633     HCab    A    G        0      0        2 
   1   chr1_25545633     HPrz    A    G        0      0        2 
   1   chr1_25545633     ZBoe    A    G      0.5      1        2 
   1   chr1_25545633     ZGre    A    G        0      0        2 
   1   chr1_25545633     ZHar    A    G        0      0        2 
   1   chr1_25545633   Sample    A    G        0      0        2 
   1   chr1_25549142     AAsi    A    G        0      0        2 
   1   chr1_25549142     AKia    A    G        0      0        2 
   1   chr1_25549142     AOna    A    G        0      0        2 
   1   chr1_25549142     ASom    A    G        0      0        2 
   1   chr1_25549142     HCab    A    G      0.5      1        2 
   1   chr1_25549142     HPrz    A    G        1      2        2 
   1   chr1_25549142     ZBoe    A    G        0      0        2 
   1   chr1_25549142     ZGre    A    G        0      0        2 
   1   chr1_25549142     ZHar    A    G        0      0        2 
   1   chr1_25549142   Sample    A    G        0      0        2 
   1   chr1_25552604     AAsi    T    C        0      0        2 
   1   chr1_25552604     AKia    T    C      0.5      1        2 
   1   chr1_25552604     AOna    T    C      0.5      1        2 
   1   chr1_25552604     ASom    T    C        0      0        2 
   1   chr1_25552604     HCab    T    C        0      0        2 
   1   chr1_25552604     HPrz    T    C        0      0        2 
   1   chr1_25552604     ZBoe    T    C        0      0        2 
   1   chr1_25552604     ZGre    T    C        0      0        2 
   1   chr1_25552604     ZHar    T    C        0      0        2 
   1   chr1_25552604   Sample    T    C        0      0        2 
   1   chr1_25562671     AAsi    C    T        0      0        2 
   1   chr1_25562671     AKia    C    T        0      0        2 
   1   chr1_25562671     AOna    C    T      0.5      1        2 
   1   chr1_25562671     ASom    C    T        0      0        2 
   1   chr1_25562671     HCab    C    T        0      0        2 
   1   chr1_25562671     HPrz    C    T        0      0        2 
   1   chr1_25562671     ZBoe    C    T        0      0        2 
   1   chr1_25562671     ZGre    C    T        0      0        2 
   1   chr1_25562671     ZHar    C    T        0      0        2 
   1   chr1_25562671   Sample    C    T        0      0        2 
   1   chr1_25573459     AAsi    C    T        0      0        2 
   1   chr1_25573459     AKia    C    T        0      0        2 
   1   chr1_25573459     AOna    C    T        0      0        2 
   1   chr1_25573459     ASom    C    T        0      0        2 
   1   chr1_25573459     HCab    C    T        1      2        2 
   1   chr1_25573459     HPrz    C    T        1      2        2 
   1   chr1_25573459     ZBoe    C    T        0      0        2 
   1   chr1_25573459     ZGre    C    T        0      0        2 
   1   chr1_25573459     ZHar    C    T        0      0        2 
   1   chr1_25573459   Sample    C    T        0      0        2 
   1   chr1_25582965     AAsi    T    C        0      0        2 
   1   chr1_25582965     AKia    T    C      0.5      1        2 
   1   chr1_25582965     AOna    T    C        0      0        2 
   1   chr1_25582965     ASom    T    C        0      0        2 
   1   chr1_25582965     HCab    T    C        0      0        2 
   1   chr1_25582965     HPrz    T    C        0      0        2 
   1   chr1_25582965     ZBoe    T    C        0      0        2 
   1   chr1_25582965     ZGre    T    C        0      0        2 
   1   chr1_25582965     ZHar    T    C        0      0        2 
   1   chr1_25582965   Sample    T    C        0      0        2 
   1   chr1_25591781     AAsi    A    C        0      0        2 
   1   chr1_25591781     AKia    A    C        0      0        2 
   1   chr1_25591781     AOna    A    C        0      0        2 
   1   chr1_25591781     ASom    A    C        0      0        2 
   1   chr1_25591781     HCab    A    C      0.5      1        2 
   1   chr1_25591781     HPrz    A    C        0      0        2 
   1   chr1_25591781     ZBoe    A    C        0      0        2 
   1   chr1_25591781     ZGre    A    C        0      0        2 
   1   chr1_25591781     ZHar    A    C        0      0        2 
   1   chr1_25591781   Sample    A    C        0      0        2 
   1   chr1_25593004     AAsi    A    C        0      0        2 
   1   chr1_25593004     AKia    A    C        0      0        2 
   1   chr1_25593004     AOna    A    C        0      0        2 
   1   chr1_25593004     ASom    A    C        1      2        2 
   1   chr1_25593004     HCab    A    C        0      0        2 
   1   chr1_25593004     HPrz    A    C        0      0        2 
   1   chr1_25593004     ZBoe    A    C        0      0        2 
   1   chr1_25593004     ZGre    A    C        0      0        2 
   1   chr1_25593004     ZHar    A    C        0      0        2 
   1   chr1_25593004   Sample    A    C        0      0        2 
   1   chr1_25596431     AAsi    A    T        0      0        2 
   1   chr1_25596431     AKia    A    T        0      0        2 
   1   chr1_25596431     AOna    A    T        0      0        2 
   1   chr1_25596431     ASom    A    T        0      0        2 
   1   chr1_25596431     HCab    A    T      0.5      1        2 
   1   chr1_25596431     HPrz    A    T        0      0        2 
   1   chr1_25596431     ZBoe    A    T        0      0        2 
   1   chr1_25596431     ZGre    A    T        0      0        2 
   1   chr1_25596431     ZHar    A    T        0      0        2 
   1   chr1_25596431   Sample    A    T        0      0        2 
   1   chr1_25597129     AAsi    G    A        1      2        2 
   1   chr1_25597129     AKia    G    A        0      0        2 
   1   chr1_25597129     AOna    G    A        0      0        2 
   1   chr1_25597129     ASom    G    A        1      2        2 
   1   chr1_25597129     HCab    G    A        1      2        2 
   1   chr1_25597129     HPrz    G    A        1      2        2 
   1   chr1_25597129     ZBoe    G    A        0      0        2 
   1   chr1_25597129     ZGre    G    A        0      0        2 
   1   chr1_25597129     ZHar    G    A        0      0        2 
   1   chr1_25597129   Sample    G    A        1      2        2 
   1   chr1_25601598     AAsi    G    A      0.5      1        2 
   1   chr1_25601598     AKia    G    A        0      0        2 
   1   chr1_25601598     AOna    G    A        0      0        2 
   1   chr1_25601598     ASom    G    A        0      0        2 
   1   chr1_25601598     HCab    G    A        0      0        2 
   1   chr1_25601598     HPrz    G    A        0      0        2 
   1   chr1_25601598     ZBoe    G    A        0      0        2 
   1   chr1_25601598     ZGre    G    A        0      0        2 
   1   chr1_25601598     ZHar    G    A        0      0        2 
   1   chr1_25601598   Sample    G    A        0      0        2 
   1   chr1_25602073     AAsi    T    C        0      0        2 
   1   chr1_25602073     AKia    T    C        1      2        2 
   1   chr1_25602073     AOna    T    C        0      0        2 
   1   chr1_25602073     ASom    T    C        0      0        2 
   1   chr1_25602073     HCab    T    C        0      0        2 
   1   chr1_25602073     HPrz    T    C        0      0        2 
   1   chr1_25602073     ZBoe    T    C        0      0        2 
   1   chr1_25602073     ZGre    T    C        0      0        2 
   1   chr1_25602073     ZHar    T    C        0      0        2 
   1   chr1_25602073   Sample    T    C        0      0        2 
   1   chr1_25608410     AAsi    T    C        0      0        2 
   1   chr1_25608410     AKia    T    C        0      0        2 
   1   chr1_25608410     AOna    T    C        0      0        2 
   1   chr1_25608410     ASom    T    C        0      0        2 
   1   chr1_25608410     HCab    T    C        1      2        2 
   1   chr1_25608410     HPrz    T    C        1      2        2 
   1   chr1_25608410     ZBoe    T    C        0      0        2 
   1   chr1_25608410     ZGre    T    C        0      0        2 
   1   chr1_25608410     ZHar    T    C        0      0        2 
   1   chr1_25608410   Sample    T    C        0      0        2 
   1   chr1_25611093     AAsi    T    C        0      0        2 
   1   chr1_25611093     AKia    T    C        0      0        2 
   1   chr1_25611093     AOna    T    C        0      0        2 
   1   chr1_25611093     ASom    T    C        0      0        2 
   1   chr1_25611093     HCab    T    C        1      2        2 
   1   chr1_25611093     HPrz    T    C        1      2        2 
   1   chr1_25611093     ZBoe    T    C        0      0        2 
   1   chr1_25611093     ZGre    T    C        0      0        2 
   1   chr1_25611093     ZHar    T    C        0      0        2 
   1   chr1_25611093   Sample    T    C        0      0        2 
   1   chr1_25612045     AAsi    G    C        0      0        2 
   1   chr1_25612045     AKia    G    C        0      0        2 
   1   chr1_25612045     AOna    G    C        0      0        2 
   1   chr1_25612045     ASom    G    C        0      0        2 
   1   chr1_25612045     HCab    G    C      0.5      1        2 
   1   chr1_25612045     HPrz    G    C        0      0        2 
   1   chr1_25612045     ZBoe    G    C        0      0        2 
   1   chr1_25612045     ZGre    G    C        0      0        2 
   1   chr1_25612045     ZHar    G    C        0      0        2 
   1   chr1_25612045   Sample    G    C        0      0        2 
   1   chr1_25620224     AAsi    G    A        0      0        2 
   1   chr1_25620224     AKia    G    A        0      0        2 
   1   chr1_25620224     AOna    G    A        0      0        2 
   1   chr1_25620224     ASom    G    A        0      0        2 
   1   chr1_25620224     HCab    G    A        1      2        2 
   1   chr1_25620224     HPrz    G    A        1      2        2 
   1   chr1_25620224     ZBoe    G    A        0      0        2 
   1   chr1_25620224     ZGre    G    A        0      0        2 
   1   chr1_25620224     ZHar    G    A        0      0        2 
   1   chr1_25620224   Sample    G    A        0      0        2 
   1   chr1_25620679     AAsi    C    T        0      0        2 
   1   chr1_25620679     AKia    C    T        0      0        2 
   1   chr1_25620679     AOna    C    T        0      0        2 
   1   chr1_25620679     ASom    C    T        0      0        2 
   1   chr1_25620679     HCab    C    T        0      0        2 
   1   chr1_25620679     HPrz    C    T        0      0        2 
   1   chr1_25620679     ZBoe    C    T        0      0        2 
   1   chr1_25620679     ZGre    C    T        1      2        2 
   1   chr1_25620679     ZHar    C    T        0      0        2 
   1   chr1_25620679   Sample    C    T        0      0        2 
   1   chr1_25622253     AAsi    T    C        0      0        2 
   1   chr1_25622253     AKia    T    C        0      0        2 
   1   chr1_25622253     AOna    T    C        1      2        2 
   1   chr1_25622253     ASom    T    C        0      0        2 
   1   chr1_25622253     HCab    T    C        0      0        2 
   1   chr1_25622253     HPrz    T    C        0      0        2 
   1   chr1_25622253     ZBoe    T    C        0      0        2 
   1   chr1_25622253     ZGre    T    C        0      0        2 
   1   chr1_25622253     ZHar    T    C        0      0        2 
   1   chr1_25622253   Sample    T    C        0      0        2 
   1   chr1_25631713     AAsi    A    G        0      0        2 
   1   chr1_25631713     AKia    A    G        0      0        2 
   1   chr1_25631713     AOna    A    G        0      0        2 
   1   chr1_25631713     ASom    A    G        0      0        2 
   1   chr1_25631713     HCab    A    G        0      0        2 
   1   chr1_25631713     HPrz    A    G        0      0        2 
   1   chr1_25631713     ZBoe    A    G        0      0        2 
   1   chr1_25631713     ZGre    A    G        1      2        2 
   1   chr1_25631713     ZHar    A    G        0      0        2 
   1   chr1_25631713   Sample    A    G        0      0        2 
   1   chr1_25633248     AAsi    G    A        0      0        2 
   1   chr1_25633248     AKia    G    A        0      0        2 
   1   chr1_25633248     AOna    G    A        0      0        2 
   1   chr1_25633248     ASom    G    A        0      0        2 
   1   chr1_25633248     HCab    G    A        1      2        2 
   1   chr1_25633248     HPrz    G    A        1      2        2 
   1   chr1_25633248     ZBoe    G    A        0      0        2 
   1   chr1_25633248     ZGre    G    A        0      0        2 
   1   chr1_25633248     ZHar    G    A        0      0        2 
   1   chr1_25633248   Sample    G    A        0      0        2 
   1   chr1_25633433     AAsi    A    G        0      0        2 
   1   chr1_25633433     AKia    A    G        0      0        2 
   1   chr1_25633433     AOna    A    G        0      0        2 
   1   chr1_25633433     ASom    A    G        0      0        2 
   1   chr1_25633433     HCab    A    G        0      0        2 
   1   chr1_25633433     HPrz    A    G        0      0        2 
   1   chr1_25633433     ZBoe    A    G        0      0        2 
   1   chr1_25633433     ZGre    A    G        0      0        2 
   1   chr1_25633433     ZHar    A    G        1      2        2 
   1   chr1_25633433   Sample    A    G        0      0        2 
   1   chr1_25634590     AAsi    T    A        0      0        2 
   1   chr1_25634590     AKia    T    A        0      0        2 
   1   chr1_25634590     AOna    T    A      0.5      1        2 
   1   chr1_25634590     ASom    T    A        0      0        2 
   1   chr1_25634590     HCab    T    A        0      0        2 
   1   chr1_25634590     HPrz    T    A        0      0        2 
   1   chr1_25634590     ZBoe    T    A        0      0        2 
   1   chr1_25634590     ZGre    T    A        0      0        2 
   1   chr1_25634590     ZHar    T    A        0      0        2 
   1   chr1_25634590   Sample    T    A        0      0        2 
   1   chr1_25634983     AAsi    A    G        0      0        2 
   1   chr1_25634983     AKia    A    G        0      0        2 
   1   chr1_25634983     AOna    A    G        0      0        2 
   1   chr1_25634983     ASom    A    G        0      0        2 
   1   chr1_25634983     HCab    A    G        1      2        2 
   1   chr1_25634983     HPrz    A    G        1      2        2 
   1   chr1_25634983     ZBoe    A    G        0      0        2 
   1   chr1_25634983     ZGre    A    G        0      0        2 
   1   chr1_25634983     ZHar    A    G        0      0        2 
   1   chr1_25634983   Sample    A    G        0      0        2 
   1   chr1_25639693     AAsi    C    T        0      0        2 
   1   chr1_25639693     AKia    C    T        1      2        2 
   1   chr1_25639693     AOna    C    T        0      0        2 
   1   chr1_25639693     ASom    C    T        0      0        2 
   1   chr1_25639693     HCab    C    T        0      0        2 
   1   chr1_25639693     HPrz    C    T        0      0        2 
   1   chr1_25639693     ZBoe    C    T        0      0        2 
   1   chr1_25639693     ZGre    C    T        0      0        2 
   1   chr1_25639693     ZHar    C    T        0      0        2 
   1   chr1_25639693   Sample    C    T        0      0        2 
   1   chr1_25643828     AAsi    T    C        0      0        2 
   1   chr1_25643828     AKia    T    C        0      0        2 
   1   chr1_25643828     AOna    T    C        0      0        2 
   1   chr1_25643828     ASom    T    C        0      0        2 
   1   chr1_25643828     HCab    T    C        0      0        2 
   1   chr1_25643828     HPrz    T    C        0      0        2 
   1   chr1_25643828     ZBoe    T    C        0      0        2 
   1   chr1_25643828     ZGre    T    C        0      0        2 
   1   chr1_25643828     ZHar    T    C      0.5      1        2 
   1   chr1_25643828   Sample    T    C        0      0        2 
   1   chr1_25644244     AAsi    T    C        0      0        2 
   1   chr1_25644244     AKia    T    C        0      0        2 
   1   chr1_25644244     AOna    T    C        0      0        2 
   1   chr1_25644244     ASom    T    C        0      0        2 
   1   chr1_25644244     HCab    T    C        1      2        2 
   1   chr1_25644244     HPrz    T    C        1      2        2 
   1   chr1_25644244     ZBoe    T    C        0      0        2 
   1   chr1_25644244     ZGre    T    C        0      0        2 
   1   chr1_25644244     ZHar    T    C        0      0        2 
   1   chr1_25644244   Sample    T    C        0      0        2 
   1   chr1_25650247     AAsi    T    C        0      0        2 
   1   chr1_25650247     AKia    T    C        0      0        2 
   1   chr1_25650247     AOna    T    C        0      0        2 
   1   chr1_25650247     ASom    T    C        0      0        2 
   1   chr1_25650247     HCab    T    C        0      0        2 
   1   chr1_25650247     HPrz    T    C        0      0        2 
   1   chr1_25650247     ZBoe    T    C        0      0        2 
   1   chr1_25650247     ZGre    T    C      0.5      1        2 
   1   chr1_25650247     ZHar    T    C        0      0        2 
   1   chr1_25650247   Sample    T    C        0      0        2 
   1   chr1_25650442     AAsi    G    A        0      0        2 
   1   chr1_25650442     AKia    G    A        0      0        2 
   1   chr1_25650442     AOna    G    A        0      0        2 
   1   chr1_25650442     ASom    G    A        0      0        2 
   1   chr1_25650442     HCab    G    A        0      0        2 
   1   chr1_25650442     HPrz    G    A        0      0        2 
   1   chr1_25650442     ZBoe    G    A        0      0        2 
   1   chr1_25650442     ZGre    G    A        1      2        2 
   1   chr1_25650442     ZHar    G    A        0      0        2 
   1   chr1_25650442   Sample    G    A        0      0        2 
   1   chr1_25652117     AAsi    T    G        0      0        2 
   1   chr1_25652117     AKia    T    G        0      0        2 
   1   chr1_25652117     AOna    T    G        1      2        2 
   1   chr1_25652117     ASom    T    G        0      0        2 
   1   chr1_25652117     HCab    T    G        0      0        2 
   1   chr1_25652117     HPrz    T    G        0      0        2 
   1   chr1_25652117     ZBoe    T    G        0      0        2 
   1   chr1_25652117     ZGre    T    G        0      0        2 
   1   chr1_25652117     ZHar    T    G        0      0        2 
   1   chr1_25652117   Sample    T    G        0      0        2 
   1   chr1_25655858     AAsi    C    T        0      0        2 
   1   chr1_25655858     AKia    C    T        0      0        2 
   1   chr1_25655858     AOna    C    T        0      0        2 
   1   chr1_25655858     ASom    C    T        0      0        2 
   1   chr1_25655858     HCab    C    T        0      0        2 
   1   chr1_25655858     HPrz    C    T        0      0        2 
   1   chr1_25655858     ZBoe    C    T      0.5      1        2 
   1   chr1_25655858     ZGre    C    T        0      0        2 
   1   chr1_25655858     ZHar    C    T        0      0        2 
   1   chr1_25655858   Sample    C    T        0      0        2 
   1   chr1_25656644     AAsi    T    C        0      0        2 
   1   chr1_25656644     AKia    T    C        0      0        2 
   1   chr1_25656644     AOna    T    C        1      2        2 
   1   chr1_25656644     ASom    T    C        0      0        2 
   1   chr1_25656644     HCab    T    C        0      0        2 
   1   chr1_25656644     HPrz    T    C        0      0        2 
   1   chr1_25656644     ZBoe    T    C        0      0        2 
   1   chr1_25656644     ZGre    T    C        0      0        2 
   1   chr1_25656644     ZHar    T    C        0      0        2 
   1   chr1_25656644   Sample    T    C        0      0        2 
   1   chr1_25658849     AAsi    T    C        0      0        2 
   1   chr1_25658849     AKia    T    C        0      0        2 
   1   chr1_25658849     AOna    T    C        0      0        2 
   1   chr1_25658849     ASom    T    C        0      0        2 
   1   chr1_25658849     HCab    T    C        1      2        2 
   1   chr1_25658849     HPrz    T    C        1      2        2 
   1   chr1_25658849     ZBoe    T    C        0      0        2 
   1   chr1_25658849     ZGre    T    C        0      0        2 
   1   chr1_25658849     ZHar    T    C        0      0        2 
   1   chr1_25658849   Sample    T    C        0      0        2 
   1   chr1_25661691     AAsi    A    G        0      0        2 
   1   chr1_25661691     AKia    A    G        0      0        2 
   1   chr1_25661691     AOna    A    G      0.5      1        2 
   1   chr1_25661691     ASom    A    G        0      0        2 
   1   chr1_25661691     HCab    A    G        0      0        2 
   1   chr1_25661691     HPrz    A    G        0      0        2 
   1   chr1_25661691     ZBoe    A    G        0      0        2 
   1   chr1_25661691     ZGre    A    G        0      0        2 
   1   chr1_25661691     ZHar    A    G        0      0        2 
   1   chr1_25661691   Sample    A    G        0      0        2 
   1   chr1_25663660     AAsi    C    A        0      0        2 
   1   chr1_25663660     AKia    C    A        1      2        2 
   1   chr1_25663660     AOna    C    A        0      0        2 
   1   chr1_25663660     ASom    C    A        0      0        2 
   1   chr1_25663660     HCab    C    A        0      0        2 
   1   chr1_25663660     HPrz    C    A        0      0        2 
   1   chr1_25663660     ZBoe    C    A        0      0        2 
   1   chr1_25663660     ZGre    C    A        0      0        2 
   1   chr1_25663660     ZHar    C    A        0      0        2 
   1   chr1_25663660   Sample    C    A        0      0        2 
   1   chr1_25668415     AAsi    G    T        0      0        2 
   1   chr1_25668415     AKia    G    T        0      0        2 
   1   chr1_25668415     AOna    G    T        0      0        2 
   1   chr1_25668415     ASom    G    T        0      0        2 
   1   chr1_25668415     HCab    G    T        1      2        2 
   1   chr1_25668415     HPrz    G    T        1      2        2 
   1   chr1_25668415     ZBoe    G    T        0      0        2 
   1   chr1_25668415     ZGre    G    T        0      0        2 
   1   chr1_25668415     ZHar    G    T        0      0        2 
   1   chr1_25668415   Sample    G    T        0      0        2 
   1   chr1_25670367     AAsi    A    G        0      0        2 
   1   chr1_25670367     AKia    A    G        0      0        2 
   1   chr1_25670367     AOna    A    G        0      0        2 
   1   chr1_25670367     ASom    A    G        0      0        2 
   1   chr1_25670367     HCab    A    G      0.5      1        2 
   1   chr1_25670367     HPrz    A    G        0      0        2 
   1   chr1_25670367     ZBoe    A    G        0      0        2 
   1   chr1_25670367     ZGre    A    G        0      0        2 
   1   chr1_25670367     ZHar    A    G        0      0        2 
   1   chr1_25670367   Sample    A    G        0      0        2 
   1   chr1_25670979     AAsi    A    G      0.5      1        2 
   1   chr1_25670979     AKia    A    G        0      0        2 
   1   chr1_25670979     AOna    A    G        0      0        2 
   1   chr1_25670979     ASom    A    G        0      0        2 
   1   chr1_25670979     HCab    A    G        0      0        2 
   1   chr1_25670979     HPrz    A    G        0      0        2 
   1   chr1_25670979     ZBoe    A    G        0      0        2 
   1   chr1_25670979     ZGre    A    G        0      0        2 
   1   chr1_25670979     ZHar    A    G        0      0        2 
   1   chr1_25670979   Sample    A    G        0      0        2 
   1   chr1_25672897     AAsi    G    A        0      0        2 
   1   chr1_25672897     AKia    G    A        0      0        2 
   1   chr1_25672897     AOna    G    A        0      0        2 
   1   chr1_25672897     ASom    G    A        0      0        2 
   1   chr1_25672897     HCab    G    A        1      2        2 
   1   chr1_25672897     HPrz    G    A        1      2        2 
   1   chr1_25672897     ZBoe    G    A        0      0        2 
   1   chr1_25672897     ZGre    G    A        0      0        2 
   1   chr1_25672897     ZHar    G    A        0      0        2 
   1   chr1_25672897   Sample    G    A        0      0        2 
   1   chr1_25674590     AAsi    A    C      0.5      1        2 
   1   chr1_25674590     AKia    A    C        0      0        2 
   1   chr1_25674590     AOna    A    C        0      0        2 
   1   chr1_25674590     ASom    A    C        0      0        2 
   1   chr1_25674590     HCab    A    C        0      0        2 
   1   chr1_25674590     HPrz    A    C        0      0        2 
   1   chr1_25674590     ZBoe    A    C        0      0        2 
   1   chr1_25674590     ZGre    A    C        0      0        2 
   1   chr1_25674590     ZHar    A    C        0      0        2 
   1   chr1_25674590   Sample    A    C        1      2        2 
   1   chr1_25675273     AAsi    C    T        0      0        2 
   1   chr1_25675273     AKia    C    T        0      0        2 
   1   chr1_25675273     AOna    C    T        0      0        2 
   1   chr1_25675273     ASom    C    T        0      0        2 
   1   chr1_25675273     HCab    C    T        0      0        2 
   1   chr1_25675273     HPrz    C    T      0.5      1        2 
   1   chr1_25675273     ZBoe    C    T        0      0        2 
   1   chr1_25675273     ZGre    C    T        0      0        2 
   1   chr1_25675273     ZHar    C    T        0      0        2 
   1   chr1_25675273   Sample    C    T        0      0        2 
   1   chr1_25676588     AAsi    A    C        0      0        2 
   1   chr1_25676588     AKia    A    C        0      0        2 
   1   chr1_25676588     AOna    A    C        0      0        2 
   1   chr1_25676588     ASom    A    C        0      0        2 
   1   chr1_25676588     HCab    A    C        0      0        2 
   1   chr1_25676588     HPrz    A    C        0      0        2 
   1   chr1_25676588     ZBoe    A    C        1      2        2 
   1   chr1_25676588     ZGre    A    C        1      2        2 
   1   chr1_25676588     ZHar    A    C        1      2        2 
   1   chr1_25676588   Sample    A    C        0      0        2 
   1   chr1_25678866     AAsi    C    T        0      0        2 
   1   chr1_25678866     AKia    C    T        0      0        2 
   1   chr1_25678866     AOna    C    T        0      0        2 
   1   chr1_25678866     ASom    C    T        0      0        2 
   1   chr1_25678866     HCab    C    T        0      0        2 
   1   chr1_25678866     HPrz    C    T        0      0        2 
   1   chr1_25678866     ZBoe    C    T        0      0        2 
   1   chr1_25678866     ZGre    C    T      0.5      1        2 
   1   chr1_25678866     ZHar    C    T        0      0        2 
   1   chr1_25678866   Sample    C    T        0      0        2 
   1   chr1_25680654     AAsi    T    C        0      0        2 
   1   chr1_25680654     AKia    T    C        0      0        2 
   1   chr1_25680654     AOna    T    C        0      0        2 
   1   chr1_25680654     ASom    T    C        0      0        2 
   1   chr1_25680654     HCab    T    C        0      0        2 
   1   chr1_25680654     HPrz    T    C        0      0        2 
   1   chr1_25680654     ZBoe    T    C        1      2        2 
   1   chr1_25680654     ZGre    T    C        0      0        2 
   1   chr1_25680654     ZHar    T    C        0      0        2 
   1   chr1_25680654   Sample    T    C        0      0        2 
   1   chr1_25680835     AAsi    G    A        0      0        2 
   1   chr1_25680835     AKia    G    A        1      2        2 
   1   chr1_25680835     AOna    G    A        0      0        2 
   1   chr1_25680835     ASom    G    A        0      0        2 
   1   chr1_25680835     HCab    G    A        0      0        2 
   1   chr1_25680835     HPrz    G    A        0      0        2 
   1   chr1_25680835     ZBoe    G    A        0      0        2 
   1   chr1_25680835     ZGre    G    A        0      0        2 
   1   chr1_25680835     ZHar    G    A        0      0        2 
   1   chr1_25680835   Sample    G    A        0      0        2 
   1   chr1_25681103     AAsi    T    C        0      0        2 
   1   chr1_25681103     AKia    T    C        0      0        2 
   1   chr1_25681103     AOna    T    C      0.5      1        2 
   1   chr1_25681103     ASom    T    C        0      0        2 
   1   chr1_25681103     HCab    T    C        0      0        2 
   1   chr1_25681103     HPrz    T    C        0      0        2 
   1   chr1_25681103     ZBoe    T    C        0      0        2 
   1   chr1_25681103     ZGre    T    C        0      0        2 
   1   chr1_25681103     ZHar    T    C        0      0        2 
   1   chr1_25681103   Sample    T    C        0      0        2 
   1   chr1_25687014     AAsi    G    T        1      2        2 
   1   chr1_25687014     AKia    G    T        0      0        2 
   1   chr1_25687014     AOna    G    T        0      0        2 
   1   chr1_25687014     ASom    G    T        1      2        2 
   1   chr1_25687014     HCab    G    T        0      0        2 
   1   chr1_25687014     HPrz    G    T        0      0        2 
   1   chr1_25687014     ZBoe    G    T        0      0        2 
   1   chr1_25687014     ZGre    G    T        0      0        2 
   1   chr1_25687014     ZHar    G    T        0      0        2 
   1   chr1_25687014   Sample    G    T        1      2        2 
   1   chr1_25712534     AAsi    T    C        0      0        2 
   1   chr1_25712534     AKia    T    C        0      0        2 
   1   chr1_25712534     AOna    T    C        0      0        2 
   1   chr1_25712534     ASom    T    C        1      2        2 
   1   chr1_25712534     HCab    T    C        0      0        2 
   1   chr1_25712534     HPrz    T    C        0      0        2 
   1   chr1_25712534     ZBoe    T    C        0      0        2 
   1   chr1_25712534     ZGre    T    C        0      0        2 
   1   chr1_25712534     ZHar    T    C        0      0        2 
   1   chr1_25712534   Sample    T    C        0      0        2 
   1   chr1_25726480     AAsi    T    C        0      0        2 
   1   chr1_25726480     AKia    T    C        0      0        2 
   1   chr1_25726480     AOna    T    C        1      2        2 
   1   chr1_25726480     ASom    T    C        0      0        2 
   1   chr1_25726480     HCab    T    C        0      0        2 
   1   chr1_25726480     HPrz    T    C        0      0        2 
   1   chr1_25726480     ZBoe    T    C        0      0        2 
   1   chr1_25726480     ZGre    T    C        0      0        2 
   1   chr1_25726480     ZHar    T    C        0      0        2 
   1   chr1_25726480   Sample    T    C        0      0        2 
   1   chr1_25730471     AAsi    T    C      0.5      1        2 
   1   chr1_25730471     AKia    T    C        0      0        2 
   1   chr1_25730471     AOna    T    C        0      0        2 
   1   chr1_25730471     ASom    T    C        0      0        2 
   1   chr1_25730471     HCab    T    C        0      0        2 
   1   chr1_25730471     HPrz    T    C        0      0        2 
   1   chr1_25730471     ZBoe    T    C        0      0        2 
   1   chr1_25730471     ZGre    T    C        0      0        2 
   1   chr1_25730471     ZHar    T    C        0      0        2 
   1   chr1_25730471   Sample    T    C        0      0        2 
   1   chr1_25731788     AAsi    A    G        0      0        2 
   1   chr1_25731788     AKia    A    G        0      0        2 
   1   chr1_25731788     AOna    A    G        0      0        2 
   1   chr1_25731788     ASom    A    G        0      0        2 
   1   chr1_25731788     HCab    A    G        1      2        2 
   1   chr1_25731788     HPrz    A    G        1      2        2 
   1   chr1_25731788     ZBoe    A    G        0      0        2 
   1   chr1_25731788     ZGre    A    G        0      0        2 
   1   chr1_25731788     ZHar    A    G        0      0        2 
   1   chr1_25731788   Sample    A    G        0      0        2 
   1   chr1_25736141     AAsi    T    C        0      0        2 
   1   chr1_25736141     AKia    T    C        0      0        2 
   1   chr1_25736141     AOna    T    C        0      0        2 
   1   chr1_25736141     ASom    T    C        0      0        2 
   1   chr1_25736141     HCab    T    C        0      0        2 
   1   chr1_25736141     HPrz    T    C        0      0        2 
   1   chr1_25736141     ZBoe    T    C      0.5      1        2 
   1   chr1_25736141     ZGre    T    C        0      0        2 
   1   chr1_25736141     ZHar    T    C        0      0        2 
   1   chr1_25736141   Sample    T    C        0      0        2 
   1   chr1_25736540     AAsi    G    A        0      0        2 
   1   chr1_25736540     AKia    G    A        0      0        2 
   1   chr1_25736540     AOna    G    A        0      0        2 
   1   chr1_25736540     ASom    G    A        0      0        2 
   1   chr1_25736540     HCab    G    A        1      2        2 
   1   chr1_25736540     HPrz    G    A        1      2        2 
   1   chr1_25736540     ZBoe    G    A        0      0        2 
   1   chr1_25736540     ZGre    G    A        0      0        2 
   1   chr1_25736540     ZHar    G    A        0      0        2 
   1   chr1_25736540   Sample    G    A        0      0        2 
   1   chr1_25737209     AAsi    C    T        0      0        2 
   1   chr1_25737209     AKia    C    T        0      0        2 
   1   chr1_25737209     AOna    C    T        0      0        2 
   1   chr1_25737209     ASom    C    T        0      0        2 
   1   chr1_25737209     HCab    C    T        0      0        2 
   1   chr1_25737209     HPrz    C    T        0      0        2 
   1   chr1_25737209     ZBoe    C    T        1      2        2 
   1   chr1_25737209     ZGre    C    T        0      0        2 
   1   chr1_25737209     ZHar    C    T        0      0        2 
   1   chr1_25737209   Sample    C    T        0      0        2 
   1   chr1_25737619     AAsi    A    G        0      0        2 
   1   chr1_25737619     AKia    A    G        0      0        2 
   1   chr1_25737619     AOna    A    G        0      0        2 
   1   chr1_25737619     ASom    A    G        0      0        2 
   1   chr1_25737619     HCab    A    G        0      0        2 
   1   chr1_25737619     HPrz    A    G        0      0        2 
   1   chr1_25737619     ZBoe    A    G        0      0        2 
   1   chr1_25737619     ZGre    A    G        1      2        2 
   1   chr1_25737619     ZHar    A    G        1      2        2 
   1   chr1_25737619   Sample    A    G        0      0        2 
   1   chr1_25737961     AAsi    A    G        0      0        2 
   1   chr1_25737961     AKia    A    G        0      0        2 
   1   chr1_25737961     AOna    A    G        0      0        2 
   1   chr1_25737961     ASom    A    G        0      0        2 
   1   chr1_25737961     HCab    A    G        0      0        2 
   1   chr1_25737961     HPrz    A    G        0      0        2 
   1   chr1_25737961     ZBoe    A    G        0      0        2 
   1   chr1_25737961     ZGre    A    G        0      0        2 
   1   chr1_25737961     ZHar    A    G        1      2        2 
   1   chr1_25737961   Sample    A    G        0      0        2 
   1   chr1_25744354     AAsi    G    A        0      0        2 
   1   chr1_25744354     AKia    G    A        0      0        2 
   1   chr1_25744354     AOna    G    A        0      0        2 
   1   chr1_25744354     ASom    G    A        0      0        2 
   1   chr1_25744354     HCab    G    A        0      0        2 
   1   chr1_25744354     HPrz    G    A        0      0        2 
   1   chr1_25744354     ZBoe    G    A        0      0        2 
   1   chr1_25744354     ZGre    G    A        0      0        2 
   1   chr1_25744354     ZHar    G    A        1      2        2 
   1   chr1_25744354   Sample    G    A        0      0        2 
   1   chr1_25744508     AAsi    A    G        0      0        2 
   1   chr1_25744508     AKia    A    G        0      0        2 
   1   chr1_25744508     AOna    A    G        0      0        2 
   1   chr1_25744508     ASom    A    G        0      0        2 
   1   chr1_25744508     HCab    A    G        0      0        2 
   1   chr1_25744508     HPrz    A    G        0      0        2 
   1   chr1_25744508     ZBoe    A    G        0      0        2 
   1   chr1_25744508     ZGre    A    G        0      0        2 
   1   chr1_25744508     ZHar    A    G      0.5      1        2 
   1   chr1_25744508   Sample    A    G        0      0        2 
   1   chr1_25744734     AAsi    T    C        0      0        2 
   1   chr1_25744734     AKia    T    C        0      0        2 
   1   chr1_25744734     AOna    T    C        0      0        2 
   1   chr1_25744734     ASom    T    C        0      0        2 
   1   chr1_25744734     HCab    T    C        0      0        2 
   1   chr1_25744734     HPrz    T    C      0.5      1        2 
   1   chr1_25744734     ZBoe    T    C        0      0        2 
   1   chr1_25744734     ZGre    T    C        0      0        2 
   1   chr1_25744734     ZHar    T    C        0      0        2 
   1   chr1_25744734   Sample    T    C        0      0        2 
   1   chr1_25745517     AAsi    G    A        0      0        2 
   1   chr1_25745517     AKia    G    A        0      0        2 
   1   chr1_25745517     AOna    G    A        0      0        2 
   1   chr1_25745517     ASom    G    A        0      0        2 
   1   chr1_25745517     HCab    G    A        0      0        2 
   1   chr1_25745517     HPrz    G    A        0      0        2 
   1   chr1_25745517     ZBoe    G    A        0      0        2 
   1   chr1_25745517     ZGre    G    A      0.5      1        2 
   1   chr1_25745517     ZHar    G    A        0      0        2 
   1   chr1_25745517   Sample    G    A        0      0        2 
   1   chr1_25746278     AAsi    T    C        0      0        2 
   1   chr1_25746278     AKia    T    C        0      0        2 
   1   chr1_25746278     AOna    T    C        0      0        2 
   1   chr1_25746278     ASom    T    C        0      0        2 
   1   chr1_25746278     HCab    T    C        0      0        2 
   1   chr1_25746278     HPrz    T    C        0      0        2 
   1   chr1_25746278     ZBoe    T    C      0.5      1        2 
   1   chr1_25746278     ZGre    T    C        0      0        2 
   1   chr1_25746278     ZHar    T    C        0      0        2 
   1   chr1_25746278   Sample    T    C        0      0        2 
   1   chr1_25749571     AAsi    C    T        0      0        2 
   1   chr1_25749571     AKia    C    T        0      0        2 
   1   chr1_25749571     AOna    C    T        0      0        2 
   1   chr1_25749571     ASom    C    T        0      0        2 
   1   chr1_25749571     HCab    C    T      0.5      1        2 
   1   chr1_25749571     HPrz    C    T        1      2        2 
   1   chr1_25749571     ZBoe    C    T        0      0        2 
   1   chr1_25749571     ZGre    C    T        0      0        2 
   1   chr1_25749571     ZHar    C    T        0      0        2 
   1   chr1_25749571   Sample    C    T        0      0        2 
   1   chr1_25750556     AAsi    T    C        0      0        2 
   1   chr1_25750556     AKia    T    C        0      0        2 
   1   chr1_25750556     AOna    T    C        0      0        2 
   1   chr1_25750556     ASom    T    C        0      0        2 
   1   chr1_25750556     HCab    T    C        1      2        2 
   1   chr1_25750556     HPrz    T    C        1      2        2 
   1   chr1_25750556     ZBoe    T    C        0      0        2 
   1   chr1_25750556     ZGre    T    C        0      0        2 
   1   chr1_25750556     ZHar    T    C        0      0        2 
   1   chr1_25750556   Sample    T    C        0      0        2 
   1   chr1_25751501     AAsi    A    T        1      2        2 
   1   chr1_25751501     AKia    A    T        0      0        2 
   1   chr1_25751501     AOna    A    T        0      0        2 
   1   chr1_25751501     ASom    A    T        1      2        2 
   1   chr1_25751501     HCab    A    T        0      0        2 
   1   chr1_25751501     HPrz    A    T        0      0        2 
   1   chr1_25751501     ZBoe    A    T        0      0        2 
   1   chr1_25751501     ZGre    A    T        0      0        2 
   1   chr1_25751501     ZHar    A    T        0      0        2 
   1   chr1_25751501   Sample    A    T        1      2        2 
   1   chr1_25754663     AAsi    A    G        0      0        2 
   1   chr1_25754663     AKia    A    G      0.5      1        2 
   1   chr1_25754663     AOna    A    G        1      2        2 
   1   chr1_25754663     ASom    A    G        0      0        2 
   1   chr1_25754663     HCab    A    G        1      2        2 
   1   chr1_25754663     HPrz    A    G        1      2        2 
   1   chr1_25754663     ZBoe    A    G        0      0        2 
   1   chr1_25754663     ZGre    A    G        0      0        2 
   1   chr1_25754663     ZHar    A    G        0      0        2 
   1   chr1_25754663   Sample    A    G        0      0        2 
   1   chr1_25756391     AAsi    C    A      0.5      1        2 
   1   chr1_25756391     AKia    C    A        0      0        2 
   1   chr1_25756391     AOna    C    A        0      0        2 
   1   chr1_25756391     ASom    C    A        0      0        2 
   1   chr1_25756391     HCab    C    A        0      0        2 
   1   chr1_25756391     HPrz    C    A        0      0        2 
   1   chr1_25756391     ZBoe    C    A        0      0        2 
   1   chr1_25756391     ZGre    C    A        0      0        2 
   1   chr1_25756391     ZHar    C    A        0      0        2 
   1   chr1_25756391   Sample    C    A        0      0        2 
   1   chr1_25757270     AAsi    A    G        0      0        2 
   1   chr1_25757270     AKia    A    G        0      0        2 
   1   chr1_25757270     AOna    A    G        0      0        2 
   1   chr1_25757270     ASom    A    G        0      0        2 
   1   chr1_25757270     HCab    A    G        0      0        2 
   1   chr1_25757270     HPrz    A    G        0      0        2 
   1   chr1_25757270     ZBoe    A    G      0.5      1        2 
   1   chr1_25757270     ZGre    A    G        0      0        2 
   1   chr1_25757270     ZHar    A    G        0      0        2 
   1   chr1_25757270   Sample    A    G        0      0        2 
   1   chr1_25759126     AAsi    A    C        0      0        2 
   1   chr1_25759126     AKia    A    C      0.5      1        2 
   1   chr1_25759126     AOna    A    C        1      2        2 
   1   chr1_25759126     ASom    A    C        0      0        2 
   1   chr1_25759126     HCab    A    C        0      0        2 
   1   chr1_25759126     HPrz    A    C        0      0        2 
   1   chr1_25759126     ZBoe    A    C        0      0        2 
   1   chr1_25759126     ZGre    A    C        0      0        2 
   1   chr1_25759126     ZHar    A    C        0      0        2 
   1   chr1_25759126   Sample    A    C        0      0        2 
   1   chr1_25764969     AAsi    C    G        0      0        2 
   1   chr1_25764969     AKia    C    G        0      0        2 
   1   chr1_25764969     AOna    C    G        0      0        2 
   1   chr1_25764969     ASom    C    G        0      0        2 
   1   chr1_25764969     HCab    C    G      0.5      1        2 
   1   chr1_25764969     HPrz    C    G        0      0        2 
   1   chr1_25764969     ZBoe    C    G        0      0        2 
   1   chr1_25764969     ZGre    C    G        0      0        2 
   1   chr1_25764969     ZHar    C    G        0      0        2 
   1   chr1_25764969   Sample    C    G        0      0        2 
   1   chr1_25767414     AAsi    C    G        0      0        2 
   1   chr1_25767414     AKia    C    G        0      0        2 
   1   chr1_25767414     AOna    C    G        0      0        2 
   1   chr1_25767414     ASom    C    G        0      0        2 
   1   chr1_25767414     HCab    C    G      0.5      1        2 
   1   chr1_25767414     HPrz    C    G        0      0        2 
   1   chr1_25767414     ZBoe    C    G        0      0        2 
   1   chr1_25767414     ZGre    C    G        0      0        2 
   1   chr1_25767414     ZHar    C    G        0      0        2 
   1   chr1_25767414   Sample    C    G        0      0        2 
   1   chr1_25774390     AAsi    G    A        0      0        2 
   1   chr1_25774390     AKia    G    A        0      0        2 
   1   chr1_25774390     AOna    G    A        0      0        2 
   1   chr1_25774390     ASom    G    A        0      0        2 
   1   chr1_25774390     HCab    G    A        1      2        2 
   1   chr1_25774390     HPrz    G    A        1      2        2 
   1   chr1_25774390     ZBoe    G    A        0      0        2 
   1   chr1_25774390     ZGre    G    A        0      0        2 
   1   chr1_25774390     ZHar    G    A        0      0        2 
   1   chr1_25774390   Sample    G    A        0      0        2 
   1   chr1_25778110     AAsi    T    C        0      0        2 
   1   chr1_25778110     AKia    T    C        0      0        2 
   1   chr1_25778110     AOna    T    C        0      0        2 
   1   chr1_25778110     ASom    T    C        0      0        2 
   1   chr1_25778110     HCab    T    C        0      0        2 
   1   chr1_25778110     HPrz    T    C        0      0        2 
   1   chr1_25778110     ZBoe    T    C        0      0        2 
   1   chr1_25778110     ZGre    T    C        1      2        2 
   1   chr1_25778110     ZHar    T    C        0      0        2 
   1   chr1_25778110   Sample    T    C        0      0        2 
   1   chr1_25791129     AAsi    T    C        0      0        2 
   1   chr1_25791129     AKia    T    C        0      0        2 
   1   chr1_25791129     AOna    T    C        0      0        2 
   1   chr1_25791129     ASom    T    C        0      0        2 
   1   chr1_25791129     HCab    T    C        0      0        2 
   1   chr1_25791129     HPrz    T    C        0      0        2 
   1   chr1_25791129     ZBoe    T    C      0.5      1        2 
   1   chr1_25791129     ZGre    T    C        0      0        2 
   1   chr1_25791129     ZHar    T    C        0      0        2 
   1   chr1_25791129   Sample    T    C        0      0        2 
   1   chr1_25791415     AAsi    G    A        0      0        2 
   1   chr1_25791415     AKia    G    A        0      0        2 
   1   chr1_25791415     AOna    G    A        0      0        2 
   1   chr1_25791415     ASom    G    A        0      0        2 
   1   chr1_25791415     HCab    G    A        1      2        2 
   1   chr1_25791415     HPrz    G    A        1      2        2 
   1   chr1_25791415     ZBoe    G    A        0      0        2 
   1   chr1_25791415     ZGre    G    A        0      0        2 
   1   chr1_25791415     ZHar    G    A        0      0        2 
   1   chr1_25791415   Sample    G    A        0      0        2 
   1   chr1_25792136     AAsi    T    C        0      0        2 
   1   chr1_25792136     AKia    T    C        0      0        2 
   1   chr1_25792136     AOna    T    C        0      0        2 
   1   chr1_25792136     ASom    T    C        0      0        2 
   1   chr1_25792136     HCab    T    C      0.5      1        2 
   1   chr1_25792136     HPrz    T    C        0      0        2 
   1   chr1_25792136     ZBoe    T    C        0      0        2 
   1   chr1_25792136     ZGre    T    C        0      0        2 
   1   chr1_25792136     ZHar    T    C        0      0        2 
   1   chr1_25792136   Sample    T    C        0      0        2 
   1   chr1_25794153     AAsi    T    C        0      0        2 
   1   chr1_25794153     AKia    T    C        0      0        2 
   1   chr1_25794153     AOna    T    C        0      0        2 
   1   chr1_25794153     ASom    T    C        0      0        2 
   1   chr1_25794153     HCab    T    C        1      2        2 
   1   chr1_25794153     HPrz    T    C        1      2        2 
   1   chr1_25794153     ZBoe    T    C        0      0        2 
   1   chr1_25794153     ZGre    T    C        0      0        2 
   1   chr1_25794153     ZHar    T    C        0      0        2 
   1   chr1_25794153   Sample    T    C        0      0        2 
   1   chr1_25797926     AAsi    C    T        1      2        2 
   1   chr1_25797926     AKia    C    T        0      0        2 
   1   chr1_25797926     AOna    C    T        0      0        2 
   1   chr1_25797926     ASom    C    T        0      0        2 
   1   chr1_25797926     HCab    C    T        0      0        2 
   1   chr1_25797926     HPrz    C    T        0      0        2 
   1   chr1_25797926     ZBoe    C    T        0      0        2 
   1   chr1_25797926     ZGre    C    T        0      0        2 
   1   chr1_25797926     ZHar    C    T        0      0        2 
   1   chr1_25797926   Sample    C    T        0      0        2 
   1   chr1_25811839     AAsi    C    T        0      0        2 
   1   chr1_25811839     AKia    C    T        0      0        2 
   1   chr1_25811839     AOna    C    T        0      0        2 
   1   chr1_25811839     ASom    C    T        0      0        2 
   1   chr1_25811839     HCab    C    T        1      2        2 
   1   chr1_25811839     HPrz    C    T        1      2        2 
   1   chr1_25811839     ZBoe    C    T        0      0        2 
   1   chr1_25811839     ZGre    C    T        0      0        2 
   1   chr1_25811839     ZHar    C    T        0      0        2 
   1   chr1_25811839   Sample    C    T        0      0        2 
   1   chr1_25816835     AAsi    A    G        0      0        2 
   1   chr1_25816835     AKia    A    G        0      0        2 
   1   chr1_25816835     AOna    A    G        0      0        2 
   1   chr1_25816835     ASom    A    G        1      2        2 
   1   chr1_25816835     HCab    A    G        0      0        2 
   1   chr1_25816835     HPrz    A    G        0      0        2 
   1   chr1_25816835     ZBoe    A    G        0      0        2 
   1   chr1_25816835     ZGre    A    G        0      0        2 
   1   chr1_25816835     ZHar    A    G        0      0        2 
   1   chr1_25816835   Sample    A    G        0      0        2 
   1   chr1_25818557     AAsi    T    C        0      0        2 
   1   chr1_25818557     AKia    T    C        1      2        2 
   1   chr1_25818557     AOna    T    C        0      0        2 
   1   chr1_25818557     ASom    T    C        0      0        2 
   1   chr1_25818557     HCab    T    C        0      0        2 
   1   chr1_25818557     HPrz    T    C        0      0        2 
   1   chr1_25818557     ZBoe    T    C        0      0        2 
   1   chr1_25818557     ZGre    T    C        0      0        2 
   1   chr1_25818557     ZHar    T    C        0      0        2 
   1   chr1_25818557   Sample    T    C        0      0        2 
   1   chr1_25819205     AAsi    A    G        0      0        2 
   1   chr1_25819205     AKia    A    G        0      0        2 
   1   chr1_25819205     AOna    A    G        0      0        2 
   1   chr1_25819205     ASom    A    G        0      0        2 
   1   chr1_25819205     HCab    A    G        0      0        2 
   1   chr1_25819205     HPrz    A    G        0      0        2 
   1   chr1_25819205     ZBoe    A    G        0      0        2 
   1   chr1_25819205     ZGre    A    G        0      0        2 
   1   chr1_25819205     ZHar    A    G        1      2        2 
   1   chr1_25819205   Sample    A    G        0      0        2 
   1   chr1_25824121     AAsi    C    T        0      0        2 
   1   chr1_25824121     AKia    C    T      0.5      1        2 
   1   chr1_25824121     AOna    C    T        0      0        2 
   1   chr1_25824121     ASom    C    T        0      0        2 
   1   chr1_25824121     HCab    C    T        0      0        2 
   1   chr1_25824121     HPrz    C    T        0      0        2 
   1   chr1_25824121     ZBoe    C    T        0      0        2 
   1   chr1_25824121     ZGre    C    T        0      0        2 
   1   chr1_25824121     ZHar    C    T        0      0        2 
   1   chr1_25824121   Sample    C    T        0      0        2 
   1   chr1_25829082     AAsi    G    A        0      0        2 
   1   chr1_25829082     AKia    G    A        0      0        2 
   1   chr1_25829082     AOna    G    A        0      0        2 
   1   chr1_25829082     ASom    G    A        0      0        2 
   1   chr1_25829082     HCab    G    A        0      0        2 
   1   chr1_25829082     HPrz    G    A        0      0        2 
   1   chr1_25829082     ZBoe    G    A        0      0        2 
   1   chr1_25829082     ZGre    G    A        0      0        2 
   1   chr1_25829082     ZHar    G    A      0.5      1        2 
   1   chr1_25829082   Sample    G    A        0      0        2 
   1   chr1_25829875     AAsi    G    A        0      0        2 
   1   chr1_25829875     AKia    G    A        0      0        2 
   1   chr1_25829875     AOna    G    A        0      0        2 
   1   chr1_25829875     ASom    G    A        1      2        2 
   1   chr1_25829875     HCab    G    A        0      0        2 
   1   chr1_25829875     HPrz    G    A        0      0        2 
   1   chr1_25829875     ZBoe    G    A        0      0        2 
   1   chr1_25829875     ZGre    G    A        0      0        2 
   1   chr1_25829875     ZHar    G    A        0      0        2 
   1   chr1_25829875   Sample    G    A        0      0        2 
   1   chr1_25834550     AAsi    T    C        0      0        2 
   1   chr1_25834550     AKia    T    C        0      0        2 
   1   chr1_25834550     AOna    T    C        0      0        2 
   1   chr1_25834550     ASom    T    C        0      0        2 
   1   chr1_25834550     HCab    T    C        1      2        2 
   1   chr1_25834550     HPrz    T    C        1      2        2 
   1   chr1_25834550     ZBoe    T    C        0      0        2 
   1   chr1_25834550     ZGre    T    C        0      0        2 
   1   chr1_25834550     ZHar    T    C        0      0        2 
   1   chr1_25834550   Sample    T    C        0      0        2 
   1   chr1_25837535     AAsi    T    G        0      0        2 
   1   chr1_25837535     AKia    T    G        1      2        2 
   1   chr1_25837535     AOna    T    G        1      2        2 
   1   chr1_25837535     ASom    T    G        0      0        2 
   1   chr1_25837535     HCab    T    G        0      0        2 
   1   chr1_25837535     HPrz    T    G        0      0        2 
   1   chr1_25837535     ZBoe    T    G        0      0        2 
   1   chr1_25837535     ZGre    T    G        0      0        2 
   1   chr1_25837535     ZHar    T    G        0      0        2 
   1   chr1_25837535   Sample    T    G        0      0        2 
   1   chr1_25839322     AAsi    A    C        0      0        2 
   1   chr1_25839322     AKia    A    C        0      0        2 
   1   chr1_25839322     AOna    A    C        0      0        2 
   1   chr1_25839322     ASom    A    C        0      0        2 
   1   chr1_25839322     HCab    A    C        1      2        2 
   1   chr1_25839322     HPrz    A    C        1      2        2 
   1   chr1_25839322     ZBoe    A    C        0      0        2 
   1   chr1_25839322     ZGre    A    C        0      0        2 
   1   chr1_25839322     ZHar    A    C        0      0        2 
   1   chr1_25839322   Sample    A    C        0      0        2 
   1   chr1_25841579     AAsi    C    T        0      0        2 
   1   chr1_25841579     AKia    C    T        0      0        2 
   1   chr1_25841579     AOna    C    T        0      0        2 
   1   chr1_25841579     ASom    C    T        0      0        2 
   1   chr1_25841579     HCab    C    T        1      2        2 
   1   chr1_25841579     HPrz    C    T        1      2        2 
   1   chr1_25841579     ZBoe    C    T        0      0        2 
   1   chr1_25841579     ZGre    C    T        0      0        2 
   1   chr1_25841579     ZHar    C    T        0      0        2 
   1   chr1_25841579   Sample    C    T        0      0        2 
   1   chr1_25843897     AAsi    G    T        0      0        2 
   1   chr1_25843897     AKia    G    T        0      0        2 
   1   chr1_25843897     AOna    G    T      0.5      1        2 
   1   chr1_25843897     ASom    G    T        0      0        2 
   1   chr1_25843897     HCab    G    T        0      0        2 
   1   chr1_25843897     HPrz    G    T        0      0        2 
   1   chr1_25843897     ZBoe    G    T        0      0        2 
   1   chr1_25843897     ZGre    G    T        0      0        2 
   1   chr1_25843897     ZHar    G    T        0      0        2 
   1   chr1_25843897   Sample    G    T        0      0        2 
   1   chr1_25845377     AAsi    C    A        0      0        2 
   1   chr1_25845377     AKia    C    A        1      2        2 
   1   chr1_25845377     AOna    C    A      0.5      1        2 
   1   chr1_25845377     ASom    C    A        0      0        2 
   1   chr1_25845377     HCab    C    A        0      0        2 
   1   chr1_25845377     HPrz    C    A        0      0        2 
   1   chr1_25845377     ZBoe    C    A        0      0        2 
   1   chr1_25845377     ZGre    C    A        0      0        2 
   1   chr1_25845377     ZHar    C    A        0      0        2 
   1   chr1_25845377   Sample    C    A        0      0        2 
   1   chr1_25851659     AAsi    C    T        1      2        2 
   1   chr1_25851659     AKia    C    T        0      0        2 
   1   chr1_25851659     AOna    C    T        0      0        2 
   1   chr1_25851659     ASom    C    T        1      2        2 
   1   chr1_25851659     HCab    C    T        0      0        2 
   1   chr1_25851659     HPrz    C    T        0      0        2 
   1   chr1_25851659     ZBoe    C    T        0      0        2 
   1   chr1_25851659     ZGre    C    T        0      0        2 
   1   chr1_25851659     ZHar    C    T        0      0        2 
   1   chr1_25851659   Sample    C    T        0      0        2 
   1   chr1_25858108     AAsi    G    A        0      0        2 
   1   chr1_25858108     AKia    G    A        0      0        2 
   1   chr1_25858108     AOna    G    A        0      0        2 
   1   chr1_25858108     ASom    G    A        0      0        2 
   1   chr1_25858108     HCab    G    A        1      2        2 
   1   chr1_25858108     HPrz    G    A        1      2        2 
   1   chr1_25858108     ZBoe    G    A        0      0        2 
   1   chr1_25858108     ZGre    G    A        0      0        2 
   1   chr1_25858108     ZHar    G    A        0      0        2 
   1   chr1_25858108   Sample    G    A        0      0        2 
   1   chr1_25860667     AAsi    T    G        0      0        2 
   1   chr1_25860667     AKia    T    G        0      0        2 
   1   chr1_25860667     AOna    T    G      0.5      1        2 
   1   chr1_25860667     ASom    T    G        0      0        2 
   1   chr1_25860667     HCab    T    G        0      0        2 
   1   chr1_25860667     HPrz    T    G        0      0        2 
   1   chr1_25860667     ZBoe    T    G        0      0        2 
   1   chr1_25860667     ZGre    T    G        0      0        2 
   1   chr1_25860667     ZHar    T    G        0      0        2 
   1   chr1_25860667   Sample    T    G        0      0        2 
   1   chr1_25868788     AAsi    G    A        0      0        2 
   1   chr1_25868788     AKia    G    A        0      0        2 
   1   chr1_25868788     AOna    G    A        0      0        2 
   1   chr1_25868788     ASom    G    A        0      0        2 
   1   chr1_25868788     HCab    G    A        0      0        2 
   1   chr1_25868788     HPrz    G    A        0      0        2 
   1   chr1_25868788     ZBoe    G    A        0      0        2 
   1   chr1_25868788     ZGre    G    A        0      0        2 
   1   chr1_25868788     ZHar    G    A        1      2        2 
   1   chr1_25868788   Sample    G    A        0      0        2 
   1   chr1_25872396     AAsi    A    G        0      0        2 
   1   chr1_25872396     AKia    A    G        0      0        2 
   1   chr1_25872396     AOna    A    G        0      0        2 
   1   chr1_25872396     ASom    A    G        0      0        2 
   1   chr1_25872396     HCab    A    G        0      0        2 
   1   chr1_25872396     HPrz    A    G        0      0        2 
   1   chr1_25872396     ZBoe    A    G        0      0        2 
   1   chr1_25872396     ZGre    A    G        0      0        2 
   1   chr1_25872396     ZHar    A    G      0.5      1        2 
   1   chr1_25872396   Sample    A    G        0      0        2 
   1   chr1_25882362     AAsi    T    G        0      0        2 
   1   chr1_25882362     AKia    T    G        0      0        2 
   1   chr1_25882362     AOna    T    G      0.5      1        2 
   1   chr1_25882362     ASom    T    G        0      0        2 
   1   chr1_25882362     HCab    T    G        0      0        2 
   1   chr1_25882362     HPrz    T    G        0      0        2 
   1   chr1_25882362     ZBoe    T    G        0      0        2 
   1   chr1_25882362     ZGre    T    G        0      0        2 
   1   chr1_25882362     ZHar    T    G        0      0        2 
   1   chr1_25882362   Sample    T    G        0      0        2 
   1   chr1_25882481     AAsi    A    G        0      0        2 
   1   chr1_25882481     AKia    A    G        0      0        2 
   1   chr1_25882481     AOna    A    G      0.5      1        2 
   1   chr1_25882481     ASom    A    G        0      0        2 
   1   chr1_25882481     HCab    A    G        0      0        2 
   1   chr1_25882481     HPrz    A    G        0      0        2 
   1   chr1_25882481     ZBoe    A    G        0      0        2 
   1   chr1_25882481     ZGre    A    G        0      0        2 
   1   chr1_25882481     ZHar    A    G        0      0        2 
   1   chr1_25882481   Sample    A    G        0      0        2 
   1   chr1_25885310     AAsi    G    C        0      0        2 
   1   chr1_25885310     AKia    G    C        0      0        2 
   1   chr1_25885310     AOna    G    C      0.5      1        2 
   1   chr1_25885310     ASom    G    C        0      0        2 
   1   chr1_25885310     HCab    G    C        0      0        2 
   1   chr1_25885310     HPrz    G    C        0      0        2 
   1   chr1_25885310     ZBoe    G    C        0      0        2 
   1   chr1_25885310     ZGre    G    C        0      0        2 
   1   chr1_25885310     ZHar    G    C        0      0        2 
   1   chr1_25885310   Sample    G    C        0      0        2 
   1   chr1_25887029     AAsi    C    T        0      0        2 
   1   chr1_25887029     AKia    C    T      0.5      1        2 
   1   chr1_25887029     AOna    C    T      0.5      1        2 
   1   chr1_25887029     ASom    C    T        0      0        2 
   1   chr1_25887029     HCab    C    T        0      0        2 
   1   chr1_25887029     HPrz    C    T        0      0        2 
   1   chr1_25887029     ZBoe    C    T        0      0        2 
   1   chr1_25887029     ZGre    C    T        0      0        2 
   1   chr1_25887029     ZHar    C    T        0      0        2 
   1   chr1_25887029   Sample    C    T        0      0        2 
   1   chr1_25888778     AAsi    A    G        0      0        2 
   1   chr1_25888778     AKia    A    G        0      0        2 
   1   chr1_25888778     AOna    A    G        0      0        2 
   1   chr1_25888778     ASom    A    G        0      0        2 
   1   chr1_25888778     HCab    A    G        0      0        2 
   1   chr1_25888778     HPrz    A    G        0      0        2 
   1   chr1_25888778     ZBoe    A    G        0      0        2 
   1   chr1_25888778     ZGre    A    G      0.5      1        2 
   1   chr1_25888778     ZHar    A    G        0      0        2 
   1   chr1_25888778   Sample    A    G        0      0        2 
   1   chr1_25890120     AAsi    C    G        0      0        2 
   1   chr1_25890120     AKia    C    G        0      0        2 
   1   chr1_25890120     AOna    C    G        0      0        2 
   1   chr1_25890120     ASom    C    G        0      0        2 
   1   chr1_25890120     HCab    C    G        0      0        2 
   1   chr1_25890120     HPrz    C    G      0.5      1        2 
   1   chr1_25890120     ZBoe    C    G        0      0        2 
   1   chr1_25890120     ZGre    C    G        0      0        2 
   1   chr1_25890120     ZHar    C    G        0      0        2 
   1   chr1_25890120   Sample    C    G        0      0        2 
   1   chr1_25891826     AAsi    G    A        0      0        2 
   1   chr1_25891826     AKia    G    A        0      0        2 
   1   chr1_25891826     AOna    G    A        0      0        2 
   1   chr1_25891826     ASom    G    A        0      0        2 
   1   chr1_25891826     HCab    G    A        1      2        2 
   1   chr1_25891826     HPrz    G    A        1      2        2 
   1   chr1_25891826     ZBoe    G    A        0      0        2 
   1   chr1_25891826     ZGre    G    A        0      0        2 
   1   chr1_25891826     ZHar    G    A        0      0        2 
   1   chr1_25891826   Sample    G    A        0      0        2 
   1   chr1_25899720     AAsi    A    G        0      0        2 
   1   chr1_25899720     AKia    A    G        0      0        2 
   1   chr1_25899720     AOna    A    G        0      0        2 
   1   chr1_25899720     ASom    A    G        0      0        2 
   1   chr1_25899720     HCab    A    G        0      0        2 
   1   chr1_25899720     HPrz    A    G        0      0        2 
   1   chr1_25899720     ZBoe    A    G        0      0        2 
   1   chr1_25899720     ZGre    A    G        1      2        2 
   1   chr1_25899720     ZHar    A    G        0      0        2 
   1   chr1_25899720   Sample    A    G        0      0        2 
   1   chr1_25900753     AAsi    T    C        0      0        2 
   1   chr1_25900753     AKia    T    C      0.5      1        2 
   1   chr1_25900753     AOna    T    C        0      0        2 
   1   chr1_25900753     ASom    T    C        0      0        2 
   1   chr1_25900753     HCab    T    C        0      0        2 
   1   chr1_25900753     HPrz    T    C      0.5      1        2 
   1   chr1_25900753     ZBoe    T    C        0      0        2 
   1   chr1_25900753     ZGre    T    C        0      0        2 
   1   chr1_25900753     ZHar    T    C        0      0        2 
   1   chr1_25900753   Sample    T    C        0      0        2 
   1   chr1_25903732     AAsi    G    C        0      0        2 
   1   chr1_25903732     AKia    G    C        0      0        2 
   1   chr1_25903732     AOna    G    C        0      0        2 
   1   chr1_25903732     ASom    G    C        0      0        2 
   1   chr1_25903732     HCab    G    C        1      2        2 
   1   chr1_25903732     HPrz    G    C        1      2        2 
   1   chr1_25903732     ZBoe    G    C        0      0        2 
   1   chr1_25903732     ZGre    G    C        0      0        2 
   1   chr1_25903732     ZHar    G    C        0      0        2 
   1   chr1_25903732   Sample    G    C        0      0        2 
   1   chr1_25905890     AAsi    C    G        0      0        2 
   1   chr1_25905890     AKia    C    G        0      0        2 
   1   chr1_25905890     AOna    C    G        0      0        2 
   1   chr1_25905890     ASom    C    G        0      0        2 
   1   chr1_25905890     HCab    C    G        0      0        2 
   1   chr1_25905890     HPrz    C    G        0      0        2 
   1   chr1_25905890     ZBoe    C    G      0.5      1        2 
   1   chr1_25905890     ZGre    C    G        0      0        2 
   1   chr1_25905890     ZHar    C    G        0      0        2 
   1   chr1_25905890   Sample    C    G        0      0        2 
   1   chr1_25913307     AAsi    T    G        0      0        2 
   1   chr1_25913307     AKia    T    G      0.5      1        2 
   1   chr1_25913307     AOna    T    G      0.5      1        2 
   1   chr1_25913307     ASom    T    G        0      0        2 
   1   chr1_25913307     HCab    T    G        0      0        2 
   1   chr1_25913307     HPrz    T    G        0      0        2 
   1   chr1_25913307     ZBoe    T    G        0      0        2 
   1   chr1_25913307     ZGre    T    G        0      0        2 
   1   chr1_25913307     ZHar    T    G        0      0        2 
   1   chr1_25913307   Sample    T    G        0      0        2 
   1   chr1_25915342     AAsi    C    G        0      0        2 
   1   chr1_25915342     AKia    C    G        0      0        2 
   1   chr1_25915342     AOna    C    G      0.5      1        2 
   1   chr1_25915342     ASom    C    G        0      0        2 
   1   chr1_25915342     HCab    C    G        0      0        2 
   1   chr1_25915342     HPrz    C    G        0      0        2 
   1   chr1_25915342     ZBoe    C    G        0      0        2 
   1   chr1_25915342     ZGre    C    G        0      0        2 
   1   chr1_25915342     ZHar    C    G        0      0        2 
   1   chr1_25915342   Sample    C    G        0      0        2 
   1   chr1_25916203     AAsi    G    A        0      0        2 
   1   chr1_25916203     AKia    G    A        0      0        2 
   1   chr1_25916203     AOna    G    A        0      0        2 
   1   chr1_25916203     ASom    G    A        0      0        2 
   1   chr1_25916203     HCab    G    A        0      0        2 
   1   chr1_25916203     HPrz    G    A        0      0        2 
   1   chr1_25916203     ZBoe    G    A        0      0        2 
   1   chr1_25916203     ZGre    G    A      0.5      1        2 
   1   chr1_25916203     ZHar    G    A        0      0        2 
   1   chr1_25916203   Sample    G    A        0      0        2 
   1   chr1_25918532     AAsi    A    G        0      0        2 
   1   chr1_25918532     AKia    A    G        0      0        2 
   1   chr1_25918532     AOna    A    G        0      0        2 
   1   chr1_25918532     ASom    A    G        0      0        2 
   1   chr1_25918532     HCab    A    G        1      2        2 
   1   chr1_25918532     HPrz    A    G        1      2        2 
   1   chr1_25918532     ZBoe    A    G        0      0        2 
   1   chr1_25918532     ZGre    A    G        0      0        2 
   1   chr1_25918532     ZHar    A    G        0      0        2 
   1   chr1_25918532   Sample    A    G        0      0        2 
   1   chr1_25918772     AAsi    C    T        0      0        2 
   1   chr1_25918772     AKia    C    T        0      0        2 
   1   chr1_25918772     AOna    C    T        0      0        2 
   1   chr1_25918772     ASom    C    T        0      0        2 
   1   chr1_25918772     HCab    C    T        1      2        2 
   1   chr1_25918772     HPrz    C    T        1      2        2 
   1   chr1_25918772     ZBoe    C    T        0      0        2 
   1   chr1_25918772     ZGre    C    T        0      0        2 
   1   chr1_25918772     ZHar    C    T        0      0        2 
   1   chr1_25918772   Sample    C    T        0      0        2 
   1   chr1_25921965     AAsi    A    G        0      0        2 
   1   chr1_25921965     AKia    A    G        0      0        2 
   1   chr1_25921965     AOna    A    G      0.5      1        2 
   1   chr1_25921965     ASom    A    G        0      0        2 
   1   chr1_25921965     HCab    A    G        0      0        2 
   1   chr1_25921965     HPrz    A    G        0      0        2 
   1   chr1_25921965     ZBoe    A    G        0      0        2 
   1   chr1_25921965     ZGre    A    G        0      0        2 
   1   chr1_25921965     ZHar    A    G        0      0        2 
   1   chr1_25921965   Sample    A    G        0      0        2 
   1   chr1_25930120     AAsi    T    C        0      0        2 
   1   chr1_25930120     AKia    T    C        0      0        2 
   1   chr1_25930120     AOna    T    C        0      0        2 
   1   chr1_25930120     ASom    T    C        0      0        2 
   1   chr1_25930120     HCab    T    C        0      0        2 
   1   chr1_25930120     HPrz    T    C        0      0        2 
   1   chr1_25930120     ZBoe    T    C        0      0        2 
   1   chr1_25930120     ZGre    T    C        1      2        2 
   1   chr1_25930120     ZHar    T    C        0      0        2 
   1   chr1_25930120   Sample    T    C        0      0        2 
   1   chr1_25933591     AAsi    C    T        0      0        2 
   1   chr1_25933591     AKia    C    T        1      2        2 
   1   chr1_25933591     AOna    C    T        0      0        2 
   1   chr1_25933591     ASom    C    T        0      0        2 
   1   chr1_25933591     HCab    C    T        0      0        2 
   1   chr1_25933591     HPrz    C    T        0      0        2 
   1   chr1_25933591     ZBoe    C    T        0      0        2 
   1   chr1_25933591     ZGre    C    T        0      0        2 
   1   chr1_25933591     ZHar    C    T        0      0        2 
   1   chr1_25933591   Sample    C    T        0      0        2 
   1   chr1_25936691     AAsi    A    G        0      0        2 
   1   chr1_25936691     AKia    A    G        0      0        2 
   1   chr1_25936691     AOna    A    G        0      0        2 
   1   chr1_25936691     ASom    A    G        0      0        2 
   1   chr1_25936691     HCab    A    G        1      2        2 
   1   chr1_25936691     HPrz    A    G        1      2        2 
   1   chr1_25936691     ZBoe    A    G        0      0        2 
   1   chr1_25936691     ZGre    A    G        0      0        2 
   1   chr1_25936691     ZHar    A    G        0      0        2 
   1   chr1_25936691   Sample    A    G        0      0        2 
   1   chr1_25937974     AAsi    T    C        0      0        2 
   1   chr1_25937974     AKia    T    C        0      0        2 
   1   chr1_25937974     AOna    T    C        0      0        2 
   1   chr1_25937974     ASom    T    C        0      0        2 
   1   chr1_25937974     HCab    T    C        0      0        2 
   1   chr1_25937974     HPrz    T    C        0      0        2 
   1   chr1_25937974     ZBoe    T    C        0      0        2 
   1   chr1_25937974     ZGre    T    C        1      2        2 
   1   chr1_25937974     ZHar    T    C        0      0        2 
   1   chr1_25937974   Sample    T    C        0      0        2 
   1   chr1_25938580     AAsi    C    G        0      0        2 
   1   chr1_25938580     AKia    C    G        0      0        2 
   1   chr1_25938580     AOna    C    G        1      2        2 
   1   chr1_25938580     ASom    C    G        0      0        2 
   1   chr1_25938580     HCab    C    G        0      0        2 
   1   chr1_25938580     HPrz    C    G        0      0        2 
   1   chr1_25938580     ZBoe    C    G        0      0        2 
   1   chr1_25938580     ZGre    C    G        0      0        2 
   1   chr1_25938580     ZHar    C    G        0      0        2 
   1   chr1_25938580   Sample    C    G        0      0        2 
   1   chr1_25967120     AAsi    T    G        0      0        2 
   1   chr1_25967120     AKia    T    G        0      0        2 
   1   chr1_25967120     AOna    T    G        0      0        2 
   1   chr1_25967120     ASom    T    G        0      0        2 
   1   chr1_25967120     HCab    T    G        0      0        2 
   1   chr1_25967120     HPrz    T    G      0.5      1        2 
   1   chr1_25967120     ZBoe    T    G        0      0        2 
   1   chr1_25967120     ZGre    T    G        0      0        2 
   1   chr1_25967120     ZHar    T    G        0      0        2 
   1   chr1_25967120   Sample    T    G        0      0        2 
   1   chr1_25969150     AAsi    G    A        0      0        2 
   1   chr1_25969150     AKia    G    A        1      2        2 
   1   chr1_25969150     AOna    G    A        0      0        2 
   1   chr1_25969150     ASom    G    A        0      0        2 
   1   chr1_25969150     HCab    G    A        0      0        2 
   1   chr1_25969150     HPrz    G    A        0      0        2 
   1   chr1_25969150     ZBoe    G    A        0      0        2 
   1   chr1_25969150     ZGre    G    A        0      0        2 
   1   chr1_25969150     ZHar    G    A        0      0        2 
   1   chr1_25969150   Sample    G    A        0      0        2 
   1   chr1_25972523     AAsi    G    C        0      0        2 
   1   chr1_25972523     AKia    G    C        0      0        2 
   1   chr1_25972523     AOna    G    C        0      0        2 
   1   chr1_25972523     ASom    G    C        0      0        2 
   1   chr1_25972523     HCab    G    C        0      0        2 
   1   chr1_25972523     HPrz    G    C      0.5      1        2 
   1   chr1_25972523     ZBoe    G    C        0      0        2 
   1   chr1_25972523     ZGre    G    C        0      0        2 
   1   chr1_25972523     ZHar    G    C        0      0        2 
   1   chr1_25972523   Sample    G    C        0      0        2 
   1   chr1_25972931     AAsi    A    G        0      0        2 
   1   chr1_25972931     AKia    A    G        0      0        2 
   1   chr1_25972931     AOna    A    G      0.5      1        2 
   1   chr1_25972931     ASom    A    G        0      0        2 
   1   chr1_25972931     HCab    A    G        0      0        2 
   1   chr1_25972931     HPrz    A    G        0      0        2 
   1   chr1_25972931     ZBoe    A    G        0      0        2 
   1   chr1_25972931     ZGre    A    G        0      0        2 
   1   chr1_25972931     ZHar    A    G        0      0        2 
   1   chr1_25972931   Sample    A    G        0      0        2 
   1   chr1_25974857     AAsi    G    C      0.5      1        2 
   1   chr1_25974857     AKia    G    C        0      0        2 
   1   chr1_25974857     AOna    G    C        0      0        2 
   1   chr1_25974857     ASom    G    C        0      0        2 
   1   chr1_25974857     HCab    G    C        0      0        2 
   1   chr1_25974857     HPrz    G    C        0      0        2 
   1   chr1_25974857     ZBoe    G    C        0      0        2 
   1   chr1_25974857     ZGre    G    C        0      0        2 
   1   chr1_25974857     ZHar    G    C        0      0        2 
   1   chr1_25974857   Sample    G    C        1      2        2 
   1   chr1_25982843     AAsi    C    T        0      0        2 
   1   chr1_25982843     AKia    C    T      0.5      1        2 
   1   chr1_25982843     AOna    C    T        0      0        2 
   1   chr1_25982843     ASom    C    T        0      0        2 
   1   chr1_25982843     HCab    C    T        0      0        2 
   1   chr1_25982843     HPrz    C    T        0      0        2 
   1   chr1_25982843     ZBoe    C    T        0      0        2 
   1   chr1_25982843     ZGre    C    T        0      0        2 
   1   chr1_25982843     ZHar    C    T        0      0        2 
   1   chr1_25982843   Sample    C    T        0      0        2 
   1   chr1_25985955     AAsi    A    G        0      0        2 
   1   chr1_25985955     AKia    A    G        0      0        2 
   1   chr1_25985955     AOna    A    G        0      0        2 
   1   chr1_25985955     ASom    A    G        0      0        2 
   1   chr1_25985955     HCab    A    G        0      0        2 
   1   chr1_25985955     HPrz    A    G      0.5      1        2 
   1   chr1_25985955     ZBoe    A    G        0      0        2 
   1   chr1_25985955     ZGre    A    G        0      0        2 
   1   chr1_25985955     ZHar    A    G        0      0        2 
   1   chr1_25985955   Sample    A    G        0      0        2 
   1   chr1_25990593     AAsi    A    G        0      0        2 
   1   chr1_25990593     AKia    A    G        0      0        2 
   1   chr1_25990593     AOna    A    G        0      0        2 
   1   chr1_25990593     ASom    A    G        0      0        2 
   1   chr1_25990593     HCab    A    G        0      0        2 
   1   chr1_25990593     HPrz    A    G        0      0        2 
   1   chr1_25990593     ZBoe    A    G      0.5      1        2 
   1   chr1_25990593     ZGre    A    G        0      0        2 
   1   chr1_25990593     ZHar    A    G        0      0        2 
   1   chr1_25990593   Sample    A    G        0      0        2 
   1   chr1_25991771     AAsi    A    G        0      0        2 
   1   chr1_25991771     AKia    A    G        0      0        2 
   1   chr1_25991771     AOna    A    G        0      0        2 
   1   chr1_25991771     ASom    A    G        0      0        2 
   1   chr1_25991771     HCab    A    G        0      0        2 
   1   chr1_25991771     HPrz    A    G        0      0        2 
   1   chr1_25991771     ZBoe    A    G      0.5      1        2 
   1   chr1_25991771     ZGre    A    G        0      0        2 
   1   chr1_25991771     ZHar    A    G        0      0        2 
   1   chr1_25991771   Sample    A    G        0      0        2 
   1   chr1_25993226     AAsi    G    A        0      0        2 
   1   chr1_25993226     AKia    G    A        0      0        2 
   1   chr1_25993226     AOna    G    A        0      0        2 
   1   chr1_25993226     ASom    G    A        0      0        2 
   1   chr1_25993226     HCab    G    A        1      2        2 
   1   chr1_25993226     HPrz    G    A        1      2        2 
   1   chr1_25993226     ZBoe    G    A        0      0        2 
   1   chr1_25993226     ZGre    G    A        0      0        2 
   1   chr1_25993226     ZHar    G    A        0      0        2 
   1   chr1_25993226   Sample    G    A        0      0        2 
   1   chr1_25993896     AAsi    G    A        0      0        2 
   1   chr1_25993896     AKia    G    A        0      0        2 
   1   chr1_25993896     AOna    G    A        0      0        2 
   1   chr1_25993896     ASom    G    A        0      0        2 
   1   chr1_25993896     HCab    G    A        0      0        2 
   1   chr1_25993896     HPrz    G    A        0      0        2 
   1   chr1_25993896     ZBoe    G    A      0.5      1        2 
   1   chr1_25993896     ZGre    G    A        0      0        2 
   1   chr1_25993896     ZHar    G    A        0      0        2 
   1   chr1_25993896   Sample    G    A        0      0        2 
   1   chr1_25996390     AAsi    C    T        0      0        2 
   1   chr1_25996390     AKia    C    T        0      0        2 
   1   chr1_25996390     AOna    C    T        0      0        2 
   1   chr1_25996390     ASom    C    T        0      0        2 
   1   chr1_25996390     HCab    C    T        0      0        2 
   1   chr1_25996390     HPrz    C    T        0      0        2 
   1   chr1_25996390     ZBoe    C    T        1      2        2 
   1   chr1_25996390     ZGre    C    T        0      0        2 
   1   chr1_25996390     ZHar    C    T        0      0        2 
   1   chr1_25996390   Sample    C    T        0      0        2 
   1   chr1_25999092     AAsi    C    T        0      0        2 
   1   chr1_25999092     AKia    C    T        0      0        2 
   1   chr1_25999092     AOna    C    T      0.5      1        2 
   1   chr1_25999092     ASom    C    T        0      0        2 
   1   chr1_25999092     HCab    C    T        0      0        2 
   1   chr1_25999092     HPrz    C    T        0      0        2 
   1   chr1_25999092     ZBoe    C    T        0      0        2 
   1   chr1_25999092     ZGre    C    T        0      0        2 
   1   chr1_25999092     ZHar    C    T        0      0        2 
   1   chr1_25999092   Sample    C    T        0      0        2 
   1   chr1_26012446     AAsi    A    G        0      0        2 
   1   chr1_26012446     AKia    A    G        0      0        2 
   1   chr1_26012446     AOna    A    G        0      0        2 
   1   chr1_26012446     ASom    A    G        0      0        2 
   1   chr1_26012446     HCab    A    G        0      0        2 
   1   chr1_26012446     HPrz    A    G      0.5      1        2 
   1   chr1_26012446     ZBoe    A    G        0      0        2 
   1   chr1_26012446     ZGre    A    G        0      0        2 
   1   chr1_26012446     ZHar    A    G        0      0        2 
   1   chr1_26012446   Sample    A    G        0      0        2 
   1   chr1_26014382     AAsi    T    C        0      0        2 
   1   chr1_26014382     AKia    T    C      0.5      1        2 
   1   chr1_26014382     AOna    T    C        0      0        2 
   1   chr1_26014382     ASom    T    C        0      0        2 
   1   chr1_26014382     HCab    T    C        0      0        2 
   1   chr1_26014382     HPrz    T    C        0      0        2 
   1   chr1_26014382     ZBoe    T    C        0      0        2 
   1   chr1_26014382     ZGre    T    C        0      0        2 
   1   chr1_26014382     ZHar    T    C        0      0        2 
   1   chr1_26014382   Sample    T    C        0      0        2 
   1   chr1_26019407     AAsi    G    C        0      0        2 
   1   chr1_26019407     AKia    G    C        0      0        2 
   1   chr1_26019407     AOna    G    C        0      0        2 
   1   chr1_26019407     ASom    G    C        0      0        2 
   1   chr1_26019407     HCab    G    C        0      0        2 
   1   chr1_26019407     HPrz    G    C        0      0        2 
   1   chr1_26019407     ZBoe    G    C        0      0        2 
   1   chr1_26019407     ZGre    G    C        0      0        2 
   1   chr1_26019407     ZHar    G    C        1      2        2 
   1   chr1_26019407   Sample    G    C        0      0        2 
   1   chr1_26019809     AAsi    C    T        0      0        2 
   1   chr1_26019809     AKia    C    T        0      0        2 
   1   chr1_26019809     AOna    C    T        0      0        2 
   1   chr1_26019809     ASom    C    T        0      0        2 
   1   chr1_26019809     HCab    C    T        1      2        2 
   1   chr1_26019809     HPrz    C    T        1      2        2 
   1   chr1_26019809     ZBoe    C    T        0      0        2 
   1   chr1_26019809     ZGre    C    T        0      0        2 
   1   chr1_26019809     ZHar    C    T        0      0        2 
   1   chr1_26019809   Sample    C    T        0      0        2 
   1   chr1_26021101     AAsi    G    T        0      0        2 
   1   chr1_26021101     AKia    G    T        0      0        2 
   1   chr1_26021101     AOna    G    T        0      0        2 
   1   chr1_26021101     ASom    G    T        0      0        2 
   1   chr1_26021101     HCab    G    T      0.5      1        2 
   1   chr1_26021101     HPrz    G    T        0      0        2 
   1   chr1_26021101     ZBoe    G    T        0      0        2 
   1   chr1_26021101     ZGre    G    T        0      0        2 
   1   chr1_26021101     ZHar    G    T        0      0        2 
   1   chr1_26021101   Sample    G    T        0      0        2 
   1   chr1_26023187     AAsi    G    C        0      0        2 
   1   chr1_26023187     AKia    G    C        0      0        2 
   1   chr1_26023187     AOna    G    C        0      0        2 
   1   chr1_26023187     ASom    G    C      0.5      1        2 
   1   chr1_26023187     HCab    G    C        0      0        2 
   1   chr1_26023187     HPrz    G    C        0      0        2 
   1   chr1_26023187     ZBoe    G    C        0      0        2 
   1   chr1_26023187     ZGre    G    C        0      0        2 
   1   chr1_26023187     ZHar    G    C        0      0        2 
   1   chr1_26023187   Sample    G    C        0      0        2 
   1   chr1_26023222     AAsi    A    G        1      2        2 
   1   chr1_26023222     AKia    A    G        0      0        2 
   1   chr1_26023222     AOna    A    G        0      0        2 
   1   chr1_26023222     ASom    A    G        1      2        2 
   1   chr1_26023222     HCab    A    G        0      0        2 
   1   chr1_26023222     HPrz    A    G        0      0        2 
   1   chr1_26023222     ZBoe    A    G        0      0        2 
   1   chr1_26023222     ZGre    A    G        0      0        2 
   1   chr1_26023222     ZHar    A    G        0      0        2 
   1   chr1_26023222   Sample    A    G        1      2        2 
   1   chr1_26029554     AAsi    G    A        0      0        2 
   1   chr1_26029554     AKia    G    A        0      0        2 
   1   chr1_26029554     AOna    G    A        0      0        2 
   1   chr1_26029554     ASom    G    A        0      0        2 
   1   chr1_26029554     HCab    G    A        1      2        2 
   1   chr1_26029554     HPrz    G    A        1      2        2 
   1   chr1_26029554     ZBoe    G    A        0      0        2 
   1   chr1_26029554     ZGre    G    A        0      0        2 
   1   chr1_26029554     ZHar    G    A        0      0        2 
   1   chr1_26029554   Sample    G    A        0      0        2 
   1   chr1_26033456     AAsi    C    T        0      0        2 
   1   chr1_26033456     AKia    C    T      0.5      1        2 
   1   chr1_26033456     AOna    C    T        1      2        2 
   1   chr1_26033456     ASom    C    T        0      0        2 
   1   chr1_26033456     HCab    C    T        0      0        2 
   1   chr1_26033456     HPrz    C    T        0      0        2 
   1   chr1_26033456     ZBoe    C    T        0      0        2 
   1   chr1_26033456     ZGre    C    T        0      0        2 
   1   chr1_26033456     ZHar    C    T        0      0        2 
   1   chr1_26033456   Sample    C    T        0      0        2 
   1   chr1_26036890     AAsi    T    C        0      0        2 
   1   chr1_26036890     AKia    T    C        0      0        2 
   1   chr1_26036890     AOna    T    C        0      0        2 
   1   chr1_26036890     ASom    T    C        0      0        2 
   1   chr1_26036890     HCab    T    C        1      2        2 
   1   chr1_26036890     HPrz    T    C        0      0        2 
   1   chr1_26036890     ZBoe    T    C        0      0        2 
   1   chr1_26036890     ZGre    T    C        0      0        2 
   1   chr1_26036890     ZHar    T    C        0      0        2 
   1   chr1_26036890   Sample    T    C        0      0        2 
   1   chr1_26040395     AAsi    A    C        1      2        2 
   1   chr1_26040395     AKia    A    C        0      0        2 
   1   chr1_26040395     AOna    A    C        0      0        2 
   1   chr1_26040395     ASom    A    C        1      2        2 
   1   chr1_26040395     HCab    A    C        0      0        2 
   1   chr1_26040395     HPrz    A    C        0      0        2 
   1   chr1_26040395     ZBoe    A    C        0      0        2 
   1   chr1_26040395     ZGre    A    C        0      0        2 
   1   chr1_26040395     ZHar    A    C        0      0        2 
   1   chr1_26040395   Sample    A    C        1      2        2 
   1   chr1_26040738     AAsi    C    T        1      2        2 
   1   chr1_26040738     AKia    C    T        0      0        2 
   1   chr1_26040738     AOna    C    T        0      0        2 
   1   chr1_26040738     ASom    C    T        1      2        2 
   1   chr1_26040738     HCab    C    T        1      2        2 
   1   chr1_26040738     HPrz    C    T        1      2        2 
   1   chr1_26040738     ZBoe    C    T        0      0        2 
   1   chr1_26040738     ZGre    C    T        0      0        2 
   1   chr1_26040738     ZHar    C    T        0      0        2 
   1   chr1_26040738   Sample    C    T        1      2        2 
   1   chr1_26041879     AAsi    C    T        1      2        2 
   1   chr1_26041879     AKia    C    T        0      0        2 
   1   chr1_26041879     AOna    C    T        0      0        2 
   1   chr1_26041879     ASom    C    T        1      2        2 
   1   chr1_26041879     HCab    C    T        1      2        2 
   1   chr1_26041879     HPrz    C    T        1      2        2 
   1   chr1_26041879     ZBoe    C    T        0      0        2 
   1   chr1_26041879     ZGre    C    T        0      0        2 
   1   chr1_26041879     ZHar    C    T        0      0        2 
   1   chr1_26041879   Sample    C    T        1      2        2 
   1   chr1_26046372     AAsi    A    C        0      0        2 
   1   chr1_26046372     AKia    A    C        0      0        2 
   1   chr1_26046372     AOna    A    C        0      0        2 
   1   chr1_26046372     ASom    A    C        0      0        2 
   1   chr1_26046372     HCab    A    C        1      2        2 
   1   chr1_26046372     HPrz    A    C        1      2        2 
   1   chr1_26046372     ZBoe    A    C        0      0        2 
   1   chr1_26046372     ZGre    A    C        0      0        2 
   1   chr1_26046372     ZHar    A    C        0      0        2 
   1   chr1_26046372   Sample    A    C        0      0        2 
   1   chr1_26055222     AAsi    G    A        0      0        2 
   1   chr1_26055222     AKia    G    A        1      2        2 
   1   chr1_26055222     AOna    G    A        0      0        2 
   1   chr1_26055222     ASom    G    A        0      0        2 
   1   chr1_26055222     HCab    G    A        0      0        2 
   1   chr1_26055222     HPrz    G    A        0      0        2 
   1   chr1_26055222     ZBoe    G    A        0      0        2 
   1   chr1_26055222     ZGre    G    A        0      0        2 
   1   chr1_26055222     ZHar    G    A        0      0        2 
   1   chr1_26055222   Sample    G    A        0      0        2 
   1   chr1_26055695     AAsi    T    C        0      0        2 
   1   chr1_26055695     AKia    T    C        0      0        2 
   1   chr1_26055695     AOna    T    C        0      0        2 
   1   chr1_26055695     ASom    T    C        0      0        2 
   1   chr1_26055695     HCab    T    C        0      0        2 
   1   chr1_26055695     HPrz    T    C        0      0        2 
   1   chr1_26055695     ZBoe    T    C        0      0        2 
   1   chr1_26055695     ZGre    T    C        1      2        2 
   1   chr1_26055695     ZHar    T    C        0      0        2 
   1   chr1_26055695   Sample    T    C        0      0        2 
   1   chr1_26064079     AAsi    G    A        0      0        2 
   1   chr1_26064079     AKia    G    A        0      0        2 
   1   chr1_26064079     AOna    G    A        0      0        2 
   1   chr1_26064079     ASom    G    A        0      0        2 
   1   chr1_26064079     HCab    G    A        0      0        2 
   1   chr1_26064079     HPrz    G    A        0      0        2 
   1   chr1_26064079     ZBoe    G    A        0      0        2 
   1   chr1_26064079     ZGre    G    A      0.5      1        2 
   1   chr1_26064079     ZHar    G    A        0      0        2 
   1   chr1_26064079   Sample    G    A        0      0        2 
   1   chr1_26066315     AAsi    G    C        0      0        2 
   1   chr1_26066315     AKia    G    C        0      0        2 
   1   chr1_26066315     AOna    G    C      0.5      1        2 
   1   chr1_26066315     ASom    G    C        0      0        2 
   1   chr1_26066315     HCab    G    C        0      0        2 
   1   chr1_26066315     HPrz    G    C        0      0        2 
   1   chr1_26066315     ZBoe    G    C        0      0        2 
   1   chr1_26066315     ZGre    G    C        0      0        2 
   1   chr1_26066315     ZHar    G    C        0      0        2 
   1   chr1_26066315   Sample    G    C        0      0        2 
   1   chr1_26067759     AAsi    A    G        0      0        2 
   1   chr1_26067759     AKia    A    G        1      2        2 
   1   chr1_26067759     AOna    A    G      0.5      1        2 
   1   chr1_26067759     ASom    A    G        0      0        2 
   1   chr1_26067759     HCab    A    G        0      0        2 
   1   chr1_26067759     HPrz    A    G        0      0        2 
   1   chr1_26067759     ZBoe    A    G        0      0        2 
   1   chr1_26067759     ZGre    A    G        0      0        2 
   1   chr1_26067759     ZHar    A    G        0      0        2 
   1   chr1_26067759   Sample    A    G        0      0        2 
   1   chr1_26069619     AAsi    T    C        0      0        2 
   1   chr1_26069619     AKia    T    C        0      0        2 
   1   chr1_26069619     AOna    T    C        0      0        2 
   1   chr1_26069619     ASom    T    C        0      0        2 
   1   chr1_26069619     HCab    T    C        1      2        2 
   1   chr1_26069619     HPrz    T    C        1      2        2 
   1   chr1_26069619     ZBoe    T    C        0      0        2 
   1   chr1_26069619     ZGre    T    C        0      0        2 
   1   chr1_26069619     ZHar    T    C        0      0        2 
   1   chr1_26069619   Sample    T    C        0      0        2 
   1   chr1_26070256     AAsi    G    A        0      0        2 
   1   chr1_26070256     AKia    G    A        1      2        2 
   1   chr1_26070256     AOna    G    A        1      2        2 
   1   chr1_26070256     ASom    G    A        0      0        2 
   1   chr1_26070256     HCab    G    A        0      0        2 
   1   chr1_26070256     HPrz    G    A        0      0        2 
   1   chr1_26070256     ZBoe    G    A        0      0        2 
   1   chr1_26070256     ZGre    G    A        0      0        2 
   1   chr1_26070256     ZHar    G    A        0      0        2 
   1   chr1_26070256   Sample    G    A        0      0        2 
   1   chr1_26070986     AAsi    G    A        0      0        2 
   1   chr1_26070986     AKia    G    A        0      0        2 
   1   chr1_26070986     AOna    G    A        0      0        2 
   1   chr1_26070986     ASom    G    A        0      0        2 
   1   chr1_26070986     HCab    G    A        1      2        2 
   1   chr1_26070986     HPrz    G    A        1      2        2 
   1   chr1_26070986     ZBoe    G    A        0      0        2 
   1   chr1_26070986     ZGre    G    A        0      0        2 
   1   chr1_26070986     ZHar    G    A        0      0        2 
   1   chr1_26070986   Sample    G    A        0      0        2 
   1   chr1_26072269     AAsi    G    A      0.5      1        2 
   1   chr1_26072269     AKia    G    A        0      0        2 
   1   chr1_26072269     AOna    G    A        0      0        2 
   1   chr1_26072269     ASom    G    A        0      0        2 
   1   chr1_26072269     HCab    G    A        0      0        2 
   1   chr1_26072269     HPrz    G    A        0      0        2 
   1   chr1_26072269     ZBoe    G    A        0      0        2 
   1   chr1_26072269     ZGre    G    A        0      0        2 
   1   chr1_26072269     ZHar    G    A        0      0        2 
   1   chr1_26072269   Sample    G    A        0      0        2 
   1   chr1_26074045     AAsi    C    T        0      0        2 
   1   chr1_26074045     AKia    C    T        0      0        2 
   1   chr1_26074045     AOna    C    T        0      0        2 
   1   chr1_26074045     ASom    C    T        0      0        2 
   1   chr1_26074045     HCab    C    T        1      2        2 
   1   chr1_26074045     HPrz    C    T        1      2        2 
   1   chr1_26074045     ZBoe    C    T        0      0        2 
   1   chr1_26074045     ZGre    C    T        0      0        2 
   1   chr1_26074045     ZHar    C    T        0      0        2 
   1   chr1_26074045   Sample    C    T        0      0        2 
   1   chr1_26075581     AAsi    A    G        0      0        2 
   1   chr1_26075581     AKia    A    G        0      0        2 
   1   chr1_26075581     AOna    A    G        0      0        2 
   1   chr1_26075581     ASom    A    G        0      0        2 
   1   chr1_26075581     HCab    A    G        1      2        2 
   1   chr1_26075581     HPrz    A    G      0.5      1        2 
   1   chr1_26075581     ZBoe    A    G        0      0        2 
   1   chr1_26075581     ZGre    A    G        0      0        2 
   1   chr1_26075581     ZHar    A    G        0      0        2 
   1   chr1_26075581   Sample    A    G        0      0        2 
   1   chr1_26076245     AAsi    T    C        0      0        2 
   1   chr1_26076245     AKia    T    C        0      0        2 
   1   chr1_26076245     AOna    T    C        0      0        2 
   1   chr1_26076245     ASom    T    C        0      0        2 
   1   chr1_26076245     HCab    T    C        0      0        2 
   1   chr1_26076245     HPrz    T    C      0.5      1        2 
   1   chr1_26076245     ZBoe    T    C        0      0        2 
   1   chr1_26076245     ZGre    T    C        0      0        2 
   1   chr1_26076245     ZHar    T    C        0      0        2 
   1   chr1_26076245   Sample    T    C        0      0        2 
   1   chr1_26076640     AAsi    G    A        0      0        2 
   1   chr1_26076640     AKia    G    A        0      0        2 
   1   chr1_26076640     AOna    G    A        0      0        2 
   1   chr1_26076640     ASom    G    A        0      0        2 
   1   chr1_26076640     HCab    G    A        1      2        2 
   1   chr1_26076640     HPrz    G    A      0.5      1        2 
   1   chr1_26076640     ZBoe    G    A        0      0        2 
   1   chr1_26076640     ZGre    G    A        0      0        2 
   1   chr1_26076640     ZHar    G    A        0      0        2 
   1   chr1_26076640   Sample    G    A        0      0        2 
   1   chr1_26081450     AAsi    A    G        0      0        2 
   1   chr1_26081450     AKia    A    G        0      0        2 
   1   chr1_26081450     AOna    A    G        0      0        2 
   1   chr1_26081450     ASom    A    G        0      0        2 
   1   chr1_26081450     HCab    A    G        1      2        2 
   1   chr1_26081450     HPrz    A    G        1      2        2 
   1   chr1_26081450     ZBoe    A    G        0      0        2 
   1   chr1_26081450     ZGre    A    G        0      0        2 
   1   chr1_26081450     ZHar    A    G        0      0        2 
   1   chr1_26081450   Sample    A    G        0      0        2 
   1   chr1_26081580     AAsi    A    G        0      0        2 
   1   chr1_26081580     AKia    A    G        0      0        2 
   1   chr1_26081580     AOna    A    G        0      0        2 
   1   chr1_26081580     ASom    A    G      0.5      1        2 
   1   chr1_26081580     HCab    A    G        0      0        2 
   1   chr1_26081580     HPrz    A    G        0      0        2 
   1   chr1_26081580     ZBoe    A    G        0      0        2 
   1   chr1_26081580     ZGre    A    G        0      0        2 
   1   chr1_26081580     ZHar    A    G        0      0        2 
   1   chr1_26081580   Sample    A    G        0      0        2 
   1   chr1_26085596     AAsi    G    A        0      0        2 
   1   chr1_26085596     AKia    G    A        0      0        2 
   1   chr1_26085596     AOna    G    A        0      0        2 
   1   chr1_26085596     ASom    G    A        0      0        2 
   1   chr1_26085596     HCab    G    A        0      0        2 
   1   chr1_26085596     HPrz    G    A        0      0        2 
   1   chr1_26085596     ZBoe    G    A        0      0        2 
   1   chr1_26085596     ZGre    G    A      0.5      1        2 
   1   chr1_26085596     ZHar    G    A        0      0        2 
   1   chr1_26085596   Sample    G    A        0      0        2 
   1   chr1_26096751     AAsi    T    A        0      0        2 
   1   chr1_26096751     AKia    T    A        0      0        2 
   1   chr1_26096751     AOna    T    A        0      0        2 
   1   chr1_26096751     ASom    T    A        0      0        2 
   1   chr1_26096751     HCab    T    A        1      2        2 
   1   chr1_26096751     HPrz    T    A        1      2        2 
   1   chr1_26096751     ZBoe    T    A        0      0        2 
   1   chr1_26096751     ZGre    T    A        0      0        2 
   1   chr1_26096751     ZHar    T    A        0      0        2 
   1   chr1_26096751   Sample    T    A        0      0        2 
   1   chr1_26097858     AAsi    A    G        0      0        2 
   1   chr1_26097858     AKia    A    G        0      0        2 
   1   chr1_26097858     AOna    A    G        0      0        2 
   1   chr1_26097858     ASom    A    G        0      0        2 
   1   chr1_26097858     HCab    A    G        1      2        2 
   1   chr1_26097858     HPrz    A    G        1      2        2 
   1   chr1_26097858     ZBoe    A    G        0      0        2 
   1   chr1_26097858     ZGre    A    G        0      0        2 
   1   chr1_26097858     ZHar    A    G        0      0        2 
   1   chr1_26097858   Sample    A    G        0      0        2 
   1   chr1_26097919     AAsi    G    A        0      0        2 
   1   chr1_26097919     AKia    G    A        0      0        2 
   1   chr1_26097919     AOna    G    A        0      0        2 
   1   chr1_26097919     ASom    G    A        0      0        2 
   1   chr1_26097919     HCab    G    A        1      2        2 
   1   chr1_26097919     HPrz    G    A        1      2        2 
   1   chr1_26097919     ZBoe    G    A        0      0        2 
   1   chr1_26097919     ZGre    G    A        0      0        2 
   1   chr1_26097919     ZHar    G    A        0      0        2 
   1   chr1_26097919   Sample    G    A        0      0        2 
   1   chr1_26098830     AAsi    C    T        0      0        2 
   1   chr1_26098830     AKia    C    T        0      0        2 
   1   chr1_26098830     AOna    C    T      0.5      1        2 
   1   chr1_26098830     ASom    C    T        0      0        2 
   1   chr1_26098830     HCab    C    T        0      0        2 
   1   chr1_26098830     HPrz    C    T        0      0        2 
   1   chr1_26098830     ZBoe    C    T        0      0        2 
   1   chr1_26098830     ZGre    C    T        0      0        2 
   1   chr1_26098830     ZHar    C    T        0      0        2 
   1   chr1_26098830   Sample    C    T        0      0        2 
   1   chr1_26117668     AAsi    G    C        0      0        2 
   1   chr1_26117668     AKia    G    C        0      0        2 
   1   chr1_26117668     AOna    G    C        0      0        2 
   1   chr1_26117668     ASom    G    C        0      0        2 
   1   chr1_26117668     HCab    G    C        0      0        2 
   1   chr1_26117668     HPrz    G    C        0      0        2 
   1   chr1_26117668     ZBoe    G    C        1      2        2 
   1   chr1_26117668     ZGre    G    C        0      0        2 
   1   chr1_26117668     ZHar    G    C        1      2        2 
   1   chr1_26117668   Sample    G    C        0      0        2 
   1   chr1_26123309     AAsi    T    C        0      0        2 
   1   chr1_26123309     AKia    T    C      0.5      1        2 
   1   chr1_26123309     AOna    T    C        1      2        2 
   1   chr1_26123309     ASom    T    C        0      0        2 
   1   chr1_26123309     HCab    T    C        0      0        2 
   1   chr1_26123309     HPrz    T    C        0      0        2 
   1   chr1_26123309     ZBoe    T    C        1      2        2 
   1   chr1_26123309     ZGre    T    C        0      0        2 
   1   chr1_26123309     ZHar    T    C        1      2        2 
   1   chr1_26123309   Sample    T    C        0      0        2 
   1   chr1_26123561     AAsi    T    C        0      0        2 
   1   chr1_26123561     AKia    T    C      0.5      1        2 
   1   chr1_26123561     AOna    T    C        1      2        2 
   1   chr1_26123561     ASom    T    C        0      0        2 
   1   chr1_26123561     HCab    T    C        0      0        2 
   1   chr1_26123561     HPrz    T    C        0      0        2 
   1   chr1_26123561     ZBoe    T    C        1      2        2 
   1   chr1_26123561     ZGre    T    C        0      0        2 
   1   chr1_26123561     ZHar    T    C        1      2        2 
   1   chr1_26123561   Sample    T    C        0      0        2 
   1   chr1_26136074     AAsi    A    G        0      0        2 
   1   chr1_26136074     AKia    A    G        0      0        2 
   1   chr1_26136074     AOna    A    G      0.5      1        2 
   1   chr1_26136074     ASom    A    G        0      0        2 
   1   chr1_26136074     HCab    A    G        0      0        2 
   1   chr1_26136074     HPrz    A    G        0      0        2 
   1   chr1_26136074     ZBoe    A    G        0      0        2 
   1   chr1_26136074     ZGre    A    G        0      0        2 
   1   chr1_26136074     ZHar    A    G        0      0        2 
   1   chr1_26136074   Sample    A    G        0      0        2 
   1   chr1_26136908     AAsi    A    C        0      0        2 
   1   chr1_26136908     AKia    A    C        0      0        2 
   1   chr1_26136908     AOna    A    C      0.5      1        2 
   1   chr1_26136908     ASom    A    C        0      0        2 
   1   chr1_26136908     HCab    A    C        0      0        2 
   1   chr1_26136908     HPrz    A    C        0      0        2 
   1   chr1_26136908     ZBoe    A    C        0      0        2 
   1   chr1_26136908     ZGre    A    C        0      0        2 
   1   chr1_26136908     ZHar    A    C        0      0        2 
   1   chr1_26136908   Sample    A    C        0      0        2 
   1   chr1_26143060     AAsi    A    C        0      0        2 
   1   chr1_26143060     AKia    A    C        0      0        2 
   1   chr1_26143060     AOna    A    C        0      0        2 
   1   chr1_26143060     ASom    A    C        0      0        2 
   1   chr1_26143060     HCab    A    C      0.5      1        2 
   1   chr1_26143060     HPrz    A    C        0      0        2 
   1   chr1_26143060     ZBoe    A    C        0      0        2 
   1   chr1_26143060     ZGre    A    C        0      0        2 
   1   chr1_26143060     ZHar    A    C        0      0        2 
   1   chr1_26143060   Sample    A    C        0      0        2 
   1   chr1_26143242     AAsi    C    G        0      0        2 
   1   chr1_26143242     AKia    C    G        0      0        2 
   1   chr1_26143242     AOna    C    G        0      0        2 
   1   chr1_26143242     ASom    C    G        0      0        2 
   1   chr1_26143242     HCab    C    G        0      0        2 
   1   chr1_26143242     HPrz    C    G        0      0        2 
   1   chr1_26143242     ZBoe    C    G        0      0        2 
   1   chr1_26143242     ZGre    C    G        0      0        2 
   1   chr1_26143242     ZHar    C    G        1      2        2 
   1   chr1_26143242   Sample    C    G        0      0        2 
   1   chr1_26158341     AAsi    T    A        0      0        2 
   1   chr1_26158341     AKia    T    A        0      0        2 
   1   chr1_26158341     AOna    T    A        0      0        2 
   1   chr1_26158341     ASom    T    A        0      0        2 
   1   chr1_26158341     HCab    T    A        0      0        2 
   1   chr1_26158341     HPrz    T    A        0      0        2 
   1   chr1_26158341     ZBoe    T    A        0      0        2 
   1   chr1_26158341     ZGre    T    A        0      0        2 
   1   chr1_26158341     ZHar    T    A      0.5      1        2 
   1   chr1_26158341   Sample    T    A        0      0        2 
   1   chr1_26158405     AAsi    T    A        0      0        2 
   1   chr1_26158405     AKia    T    A        0      0        2 
   1   chr1_26158405     AOna    T    A        0      0        2 
   1   chr1_26158405     ASom    T    A        0      0        2 
   1   chr1_26158405     HCab    T    A        0      0        2 
   1   chr1_26158405     HPrz    T    A        0      0        2 
   1   chr1_26158405     ZBoe    T    A      0.5      1        2 
   1   chr1_26158405     ZGre    T    A        0      0        2 
   1   chr1_26158405     ZHar    T    A        0      0        2 
   1   chr1_26158405   Sample    T    A        0      0        2 
   1   chr1_26166147     AAsi    C    T        0      0        2 
   1   chr1_26166147     AKia    C    T        0      0        2 
   1   chr1_26166147     AOna    C    T      0.5      1        2 
   1   chr1_26166147     ASom    C    T        0      0        2 
   1   chr1_26166147     HCab    C    T        0      0        2 
   1   chr1_26166147     HPrz    C    T        0      0        2 
   1   chr1_26166147     ZBoe    C    T        0      0        2 
   1   chr1_26166147     ZGre    C    T        0      0        2 
   1   chr1_26166147     ZHar    C    T        0      0        2 
   1   chr1_26166147   Sample    C    T        0      0        2 
   1   chr1_26171676     AAsi    T    C        0      0        2 
   1   chr1_26171676     AKia    T    C        0      0        2 
   1   chr1_26171676     AOna    T    C        0      0        2 
   1   chr1_26171676     ASom    T    C        0      0        2 
   1   chr1_26171676     HCab    T    C        0      0        2 
   1   chr1_26171676     HPrz    T    C        0      0        2 
   1   chr1_26171676     ZBoe    T    C        0      0        2 
   1   chr1_26171676     ZGre    T    C      0.5      1        2 
   1   chr1_26171676     ZHar    T    C        0      0        2 
   1   chr1_26171676   Sample    T    C        0      0        2 
   1   chr1_26176895     AAsi    A    T        0      0        2 
   1   chr1_26176895     AKia    A    T        0      0        2 
   1   chr1_26176895     AOna    A    T        0      0        2 
   1   chr1_26176895     ASom    A    T        0      0        2 
   1   chr1_26176895     HCab    A    T        0      0        2 
   1   chr1_26176895     HPrz    A    T        0      0        2 
   1   chr1_26176895     ZBoe    A    T      0.5      1        2 
   1   chr1_26176895     ZGre    A    T        0      0        2 
   1   chr1_26176895     ZHar    A    T        0      0        2 
   1   chr1_26176895   Sample    A    T        0      0        2 
   1   chr1_26182659     AAsi    T    C        0      0        2 
   1   chr1_26182659     AKia    T    C        0      0        2 
   1   chr1_26182659     AOna    T    C        0      0        2 
   1   chr1_26182659     ASom    T    C        0      0        2 
   1   chr1_26182659     HCab    T    C        0      0        2 
   1   chr1_26182659     HPrz    T    C      0.5      1        2 
   1   chr1_26182659     ZBoe    T    C        0      0        2 
   1   chr1_26182659     ZGre    T    C        0      0        2 
   1   chr1_26182659     ZHar    T    C        0      0        2 
   1   chr1_26182659   Sample    T    C        0      0        2 
   1   chr1_26186411     AAsi    T    G        0      0        2 
   1   chr1_26186411     AKia    T    G        0      0        2 
   1   chr1_26186411     AOna    T    G        0      0        2 
   1   chr1_26186411     ASom    T    G        0      0        2 
   1   chr1_26186411     HCab    T    G        0      0        2 
   1   chr1_26186411     HPrz    T    G        0      0        2 
   1   chr1_26186411     ZBoe    T    G        0      0        2 
   1   chr1_26186411     ZGre    T    G      0.5      1        2 
   1   chr1_26186411     ZHar    T    G        0      0        2 
   1   chr1_26186411   Sample    T    G        0      0        2 
   1   chr1_26191240     AAsi    T    G        0      0        2 
   1   chr1_26191240     AKia    T    G      0.5      1        2 
   1   chr1_26191240     AOna    T    G      0.5      1        2 
   1   chr1_26191240     ASom    T    G        0      0        2 
   1   chr1_26191240     HCab    T    G        0      0        2 
   1   chr1_26191240     HPrz    T    G        0      0        2 
   1   chr1_26191240     ZBoe    T    G        0      0        2 
   1   chr1_26191240     ZGre    T    G        0      0        2 
   1   chr1_26191240     ZHar    T    G        0      0        2 
   1   chr1_26191240   Sample    T    G        0      0        2 
   1   chr1_26199063     AAsi    C    T        0      0        2 
   1   chr1_26199063     AKia    C    T        0      0        2 
   1   chr1_26199063     AOna    C    T        0      0        2 
   1   chr1_26199063     ASom    C    T        0      0        2 
   1   chr1_26199063     HCab    C    T        0      0        2 
   1   chr1_26199063     HPrz    C    T        0      0        2 
   1   chr1_26199063     ZBoe    C    T        0      0        2 
   1   chr1_26199063     ZGre    C    T      0.5      1        2 
   1   chr1_26199063     ZHar    C    T        0      0        2 
   1   chr1_26199063   Sample    C    T        0      0        2 
   1   chr1_26211534     AAsi    G    A        0      0        2 
   1   chr1_26211534     AKia    G    A      0.5      1        2 
   1   chr1_26211534     AOna    G    A        0      0        2 
   1   chr1_26211534     ASom    G    A        0      0        2 
   1   chr1_26211534     HCab    G    A        0      0        2 
   1   chr1_26211534     HPrz    G    A        0      0        2 
   1   chr1_26211534     ZBoe    G    A        0      0        2 
   1   chr1_26211534     ZGre    G    A        0      0        2 
   1   chr1_26211534     ZHar    G    A        0      0        2 
   1   chr1_26211534   Sample    G    A        0      0        2 
   1   chr1_26216553     AAsi    A    G        0      0        2 
   1   chr1_26216553     AKia    A    G        0      0        2 
   1   chr1_26216553     AOna    A    G        0      0        2 
   1   chr1_26216553     ASom    A    G        0      0        2 
   1   chr1_26216553     HCab    A    G      0.5      1        2 
   1   chr1_26216553     HPrz    A    G        0      0        2 
   1   chr1_26216553     ZBoe    A    G        0      0        2 
   1   chr1_26216553     ZGre    A    G        0      0        2 
   1   chr1_26216553     ZHar    A    G        0      0        2 
   1   chr1_26216553   Sample    A    G        0      0        2 
   1   chr1_26217243     AAsi    T    G        0      0        2 
   1   chr1_26217243     AKia    T    G        0      0        2 
   1   chr1_26217243     AOna    T    G      0.5      1        2 
   1   chr1_26217243     ASom    T    G        0      0        2 
   1   chr1_26217243     HCab    T    G        0      0        2 
   1   chr1_26217243     HPrz    T    G        0      0        2 
   1   chr1_26217243     ZBoe    T    G        0      0        2 
   1   chr1_26217243     ZGre    T    G        0      0        2 
   1   chr1_26217243     ZHar    T    G        0      0        2 
   1   chr1_26217243   Sample    T    G        0      0        2 
   1   chr1_26217831     AAsi    C    G        0      0        2 
   1   chr1_26217831     AKia    C    G        0      0        2 
   1   chr1_26217831     AOna    C    G        0      0        2 
   1   chr1_26217831     ASom    C    G        0      0        2 
   1   chr1_26217831     HCab    C    G        0      0        2 
   1   chr1_26217831     HPrz    C    G        0      0        2 
   1   chr1_26217831     ZBoe    C    G      0.5      1        2 
   1   chr1_26217831     ZGre    C    G        0      0        2 
   1   chr1_26217831     ZHar    C    G        0      0        2 
   1   chr1_26217831   Sample    C    G        0      0        2 
   1   chr1_26218182     AAsi    G    A        0      0        2 
   1   chr1_26218182     AKia    G    A        0      0        2 
   1   chr1_26218182     AOna    G    A        0      0        2 
   1   chr1_26218182     ASom    G    A        0      0        2 
   1   chr1_26218182     HCab    G    A      0.5      1        2 
   1   chr1_26218182     HPrz    G    A        0      0        2 
   1   chr1_26218182     ZBoe    G    A        0      0        2 
   1   chr1_26218182     ZGre    G    A        0      0        2 
   1   chr1_26218182     ZHar    G    A        0      0        2 
   1   chr1_26218182   Sample    G    A        0      0        2 
   1   chr1_26234576     AAsi    T    G        1      2        2 
   1   chr1_26234576     AKia    T    G        0      0        2 
   1   chr1_26234576     AOna    T    G        0      0        2 
   1   chr1_26234576     ASom    T    G        1      2        2 
   1   chr1_26234576     HCab    T    G        1      2        2 
   1   chr1_26234576     HPrz    T    G        1      2        2 
   1   chr1_26234576     ZBoe    T    G        0      0        2 
   1   chr1_26234576     ZGre    T    G        0      0        2 
   1   chr1_26234576     ZHar    T    G        0      0        2 
   1   chr1_26234576   Sample    T    G        1      2        2 
   1   chr1_26236069     AAsi    G    A        1      2        2 
   1   chr1_26236069     AKia    G    A        0      0        2 
   1   chr1_26236069     AOna    G    A        0      0        2 
   1   chr1_26236069     ASom    G    A        1      2        2 
   1   chr1_26236069     HCab    G    A        1      2        2 
   1   chr1_26236069     HPrz    G    A        1      2        2 
   1   chr1_26236069     ZBoe    G    A        0      0        2 
   1   chr1_26236069     ZGre    G    A        0      0        2 
   1   chr1_26236069     ZHar    G    A        0      0        2 
   1   chr1_26236069   Sample    G    A        1      2        2 
   1   chr1_26239109     AAsi    A    G        0      0        2 
   1   chr1_26239109     AKia    A    G        0      0        2 
   1   chr1_26239109     AOna    A    G        0      0        2 
   1   chr1_26239109     ASom    A    G        0      0        2 
   1   chr1_26239109     HCab    A    G      0.5      1        2 
   1   chr1_26239109     HPrz    A    G        0      0        2 
   1   chr1_26239109     ZBoe    A    G        0      0        2 
   1   chr1_26239109     ZGre    A    G        0      0        2 
   1   chr1_26239109     ZHar    A    G        0      0        2 
   1   chr1_26239109   Sample    A    G        0      0        2 
   1   chr1_26250517     AAsi    A    G        1      2        2 
   1   chr1_26250517     AKia    A    G        0      0        2 
   1   chr1_26250517     AOna    A    G        0      0        2 
   1   chr1_26250517     ASom    A    G        1      2        2 
   1   chr1_26250517     HCab    A    G        0      0        2 
   1   chr1_26250517     HPrz    A    G        0      0        2 
   1   chr1_26250517     ZBoe    A    G        0      0        2 
   1   chr1_26250517     ZGre    A    G        0      0        2 
   1   chr1_26250517     ZHar    A    G        0      0        2 
   1   chr1_26250517   Sample    A    G        1      2        2 
   1   chr1_26251485     AAsi    G    C        0      0        2 
   1   chr1_26251485     AKia    G    C      0.5      1        2 
   1   chr1_26251485     AOna    G    C        0      0        2 
   1   chr1_26251485     ASom    G    C        0      0        2 
   1   chr1_26251485     HCab    G    C        0      0        2 
   1   chr1_26251485     HPrz    G    C        0      0        2 
   1   chr1_26251485     ZBoe    G    C        0      0        2 
   1   chr1_26251485     ZGre    G    C        0      0        2 
   1   chr1_26251485     ZHar    G    C        1      2        2 
   1   chr1_26251485   Sample    G    C        0      0        2 
   1   chr1_26253464     AAsi    A    G        0      0        2 
   1   chr1_26253464     AKia    A    G      0.5      1        2 
   1   chr1_26253464     AOna    A    G        1      2        2 
   1   chr1_26253464     ASom    A    G        0      0        2 
   1   chr1_26253464     HCab    A    G        0      0        2 
   1   chr1_26253464     HPrz    A    G        0      0        2 
   1   chr1_26253464     ZBoe    A    G        0      0        2 
   1   chr1_26253464     ZGre    A    G        0      0        2 
   1   chr1_26253464     ZHar    A    G        0      0        2 
   1   chr1_26253464   Sample    A    G        0      0        2 
   1   chr1_26255458     AAsi    T    C        0      0        2 
   1   chr1_26255458     AKia    T    C        0      0        2 
   1   chr1_26255458     AOna    T    C      0.5      1        2 
   1   chr1_26255458     ASom    T    C        0      0        2 
   1   chr1_26255458     HCab    T    C        0      0        2 
   1   chr1_26255458     HPrz    T    C        0      0        2 
   1   chr1_26255458     ZBoe    T    C        0      0        2 
   1   chr1_26255458     ZGre    T    C        0      0        2 
   1   chr1_26255458     ZHar    T    C        0      0        2 
   1   chr1_26255458   Sample    T    C        0      0        2 
   1   chr1_26257395     AAsi    A    G        0      0        2 
   1   chr1_26257395     AKia    A    G        0      0        2 
   1   chr1_26257395     AOna    A    G        0      0        2 
   1   chr1_26257395     ASom    A    G        0      0        2 
   1   chr1_26257395     HCab    A    G        0      0        2 
   1   chr1_26257395     HPrz    A    G        0      0        2 
   1   chr1_26257395     ZBoe    A    G      0.5      1        2 
   1   chr1_26257395     ZGre    A    G        0      0        2 
   1   chr1_26257395     ZHar    A    G        0      0        2 
   1   chr1_26257395   Sample    A    G        0      0        2 
   1   chr1_26260806     AAsi    G    C        1      2        2 
   1   chr1_26260806     AKia    G    C        0      0        2 
   1   chr1_26260806     AOna    G    C        0      0        2 
   1   chr1_26260806     ASom    G    C        1      2        2 
   1   chr1_26260806     HCab    G    C        0      0        2 
   1   chr1_26260806     HPrz    G    C        0      0        2 
   1   chr1_26260806     ZBoe    G    C        0      0        2 
   1   chr1_26260806     ZGre    G    C        0      0        2 
   1   chr1_26260806     ZHar    G    C        0      0        2 
   1   chr1_26260806   Sample    G    C        1      2        2 
   1   chr1_26265269     AAsi    T    C        0      0        2 
   1   chr1_26265269     AKia    T    C        0      0        2 
   1   chr1_26265269     AOna    T    C        0      0        2 
   1   chr1_26265269     ASom    T    C        0      0        2 
   1   chr1_26265269     HCab    T    C        0      0        2 
   1   chr1_26265269     HPrz    T    C        0      0        2 
   1   chr1_26265269     ZBoe    T    C        0      0        2 
   1   chr1_26265269     ZGre    T    C        0      0        2 
   1   chr1_26265269     ZHar    T    C      0.5      1        2 
   1   chr1_26265269   Sample    T    C        0      0        2 
   1   chr1_26269153     AAsi    A    G        0      0        2 
   1   chr1_26269153     AKia    A    G        0      0        2 
   1   chr1_26269153     AOna    A    G        0      0        2 
   1   chr1_26269153     ASom    A    G        0      0        2 
   1   chr1_26269153     HCab    A    G        1      2        2 
   1   chr1_26269153     HPrz    A    G        1      2        2 
   1   chr1_26269153     ZBoe    A    G        0      0        2 
   1   chr1_26269153     ZGre    A    G        0      0        2 
   1   chr1_26269153     ZHar    A    G        0      0        2 
   1   chr1_26269153   Sample    A    G        0      0        2 
   1   chr1_26272692     AAsi    A    G        0      0        2 
   1   chr1_26272692     AKia    A    G        0      0        2 
   1   chr1_26272692     AOna    A    G        0      0        2 
   1   chr1_26272692     ASom    A    G        0      0        2 
   1   chr1_26272692     HCab    A    G        1      2        2 
   1   chr1_26272692     HPrz    A    G        1      2        2 
   1   chr1_26272692     ZBoe    A    G        0      0        2 
   1   chr1_26272692     ZGre    A    G      0.5      1        2 
   1   chr1_26272692     ZHar    A    G        0      0        2 
   1   chr1_26272692   Sample    A    G        0      0        2 
   1   chr1_26273120     AAsi    C    T        1      2        2 
   1   chr1_26273120     AKia    C    T        0      0        2 
   1   chr1_26273120     AOna    C    T        0      0        2 
   1   chr1_26273120     ASom    C    T        1      2        2 
   1   chr1_26273120     HCab    C    T        0      0        2 
   1   chr1_26273120     HPrz    C    T        0      0        2 
   1   chr1_26273120     ZBoe    C    T        0      0        2 
   1   chr1_26273120     ZGre    C    T        0      0        2 
   1   chr1_26273120     ZHar    C    T        0      0        2 
   1   chr1_26273120   Sample    C    T        1      2        2 
   1   chr1_26278500     AAsi    G    T        0      0        2 
   1   chr1_26278500     AKia    G    T        0      0        2 
   1   chr1_26278500     AOna    G    T        0      0        2 
   1   chr1_26278500     ASom    G    T        0      0        2 
   1   chr1_26278500     HCab    G    T        0      0        2 
   1   chr1_26278500     HPrz    G    T        0      0        2 
   1   chr1_26278500     ZBoe    G    T      0.5      1        2 
   1   chr1_26278500     ZGre    G    T        0      0        2 
   1   chr1_26278500     ZHar    G    T        0      0        2 
   1   chr1_26278500   Sample    G    T        0      0        2 
   1   chr1_26285054     AAsi    G    A        0      0        2 
   1   chr1_26285054     AKia    G    A        0      0        2 
   1   chr1_26285054     AOna    G    A        0      0        2 
   1   chr1_26285054     ASom    G    A        0      0        2 
   1   chr1_26285054     HCab    G    A      0.5      1        2 
   1   chr1_26285054     HPrz    G    A        1      2        2 
   1   chr1_26285054     ZBoe    G    A        0      0        2 
   1   chr1_26285054     ZGre    G    A        0      0        2 
   1   chr1_26285054     ZHar    G    A        0      0        2 
   1   chr1_26285054   Sample    G    A        0      0        2 
   1   chr1_26293107     AAsi    T    C        0      0        2 
   1   chr1_26293107     AKia    T    C        0      0        2 
   1   chr1_26293107     AOna    T    C        0      0        2 
   1   chr1_26293107     ASom    T    C        0      0        2 
   1   chr1_26293107     HCab    T    C        0      0        2 
   1   chr1_26293107     HPrz    T    C        0      0        2 
   1   chr1_26293107     ZBoe    T    C        0      0        2 
   1   chr1_26293107     ZGre    T    C      0.5      1        2 
   1   chr1_26293107     ZHar    T    C        0      0        2 
   1   chr1_26293107   Sample    T    C        0      0        2 
   1   chr1_26295052     AAsi    T    C        0      0        2 
   1   chr1_26295052     AKia    T    C        0      0        2 
   1   chr1_26295052     AOna    T    C        1      2        2 
   1   chr1_26295052     ASom    T    C        0      0        2 
   1   chr1_26295052     HCab    T    C        0      0        2 
   1   chr1_26295052     HPrz    T    C        0      0        2 
   1   chr1_26295052     ZBoe    T    C        0      0        2 
   1   chr1_26295052     ZGre    T    C        0      0        2 
   1   chr1_26295052     ZHar    T    C        0      0        2 
   1   chr1_26295052   Sample    T    C        0      0        2 
   1   chr1_26295126     AAsi    A    G        0      0        2 
   1   chr1_26295126     AKia    A    G        0      0        2 
   1   chr1_26295126     AOna    A    G        0      0        2 
   1   chr1_26295126     ASom    A    G        0      0        2 
   1   chr1_26295126     HCab    A    G      0.5      1        2 
   1   chr1_26295126     HPrz    A    G        0      0        2 
   1   chr1_26295126     ZBoe    A    G        0      0        2 
   1   chr1_26295126     ZGre    A    G        0      0        2 
   1   chr1_26295126     ZHar    A    G        0      0        2 
   1   chr1_26295126   Sample    A    G        1      2        2 
   1   chr1_26297490     AAsi    A    G        0      0        2 
   1   chr1_26297490     AKia    A    G        0      0        2 
   1   chr1_26297490     AOna    A    G        0      0        2 
   1   chr1_26297490     ASom    A    G        0      0        2 
   1   chr1_26297490     HCab    A    G        0      0        2 
   1   chr1_26297490     HPrz    A    G        0      0        2 
   1   chr1_26297490     ZBoe    A    G      0.5      1        2 
   1   chr1_26297490     ZGre    A    G        0      0        2 
   1   chr1_26297490     ZHar    A    G        0      0        2 
   1   chr1_26297490   Sample    A    G        0      0        2 
   1   chr1_26300566     AAsi    A    G        0      0        2 
   1   chr1_26300566     AKia    A    G        1      2        2 
   1   chr1_26300566     AOna    A    G        0      0        2 
   1   chr1_26300566     ASom    A    G        0      0        2 
   1   chr1_26300566     HCab    A    G        0      0        2 
   1   chr1_26300566     HPrz    A    G        0      0        2 
   1   chr1_26300566     ZBoe    A    G        0      0        2 
   1   chr1_26300566     ZGre    A    G        0      0        2 
   1   chr1_26300566     ZHar    A    G        0      0        2 
   1   chr1_26300566   Sample    A    G        0      0        2 
   1   chr1_26303662     AAsi    A    G        1      2        2 
   1   chr1_26303662     AKia    A    G        0      0        2 
   1   chr1_26303662     AOna    A    G        0      0        2 
   1   chr1_26303662     ASom    A    G        1      2        2 
   1   chr1_26303662     HCab    A    G        0      0        2 
   1   chr1_26303662     HPrz    A    G        0      0        2 
   1   chr1_26303662     ZBoe    A    G        0      0        2 
   1   chr1_26303662     ZGre    A    G        0      0        2 
   1   chr1_26303662     ZHar    A    G        0      0        2 
   1   chr1_26303662   Sample    A    G        1      2        2 
   1   chr1_26303710     AAsi    G    C        0      0        2 
   1   chr1_26303710     AKia    G    C        0      0        2 
   1   chr1_26303710     AOna    G    C        0      0        2 
   1   chr1_26303710     ASom    G    C        0      0        2 
   1   chr1_26303710     HCab    G    C        0      0        2 
   1   chr1_26303710     HPrz    G    C        0      0        2 
   1   chr1_26303710     ZBoe    G    C        0      0        2 
   1   chr1_26303710     ZGre    G    C        0      0        2 
   1   chr1_26303710     ZHar    G    C      0.5      1        2 
   1   chr1_26303710   Sample    G    C        0      0        2 
   1   chr1_26312569     AAsi    A    G        0      0        2 
   1   chr1_26312569     AKia    A    G        0      0        2 
   1   chr1_26312569     AOna    A    G        0      0        2 
   1   chr1_26312569     ASom    A    G        0      0        2 
   1   chr1_26312569     HCab    A    G      0.5      1        2 
   1   chr1_26312569     HPrz    A    G        1      2        2 
   1   chr1_26312569     ZBoe    A    G        0      0        2 
   1   chr1_26312569     ZGre    A    G      0.5      1        2 
   1   chr1_26312569     ZHar    A    G        0      0        2 
   1   chr1_26312569   Sample    A    G        0      0        2 
   1   chr1_26313235     AAsi    C    A        0      0        2 
   1   chr1_26313235     AKia    C    A        0      0        2 
   1   chr1_26313235     AOna    C    A        0      0        2 
   1   chr1_26313235     ASom    C    A        0      0        2 
   1   chr1_26313235     HCab    C    A        1      2        2 
   1   chr1_26313235     HPrz    C    A        1      2        2 
   1   chr1_26313235     ZBoe    C    A        0      0        2 
   1   chr1_26313235     ZGre    C    A        0      0        2 
   1   chr1_26313235     ZHar    C    A        0      0        2 
   1   chr1_26313235   Sample    C    A        0      0        2 
   1   chr1_26315006     AAsi    A    G        0      0        2 
   1   chr1_26315006     AKia    A    G        0      0        2 
   1   chr1_26315006     AOna    A    G        0      0        2 
   1   chr1_26315006     ASom    A    G        1      2        2 
   1   chr1_26315006     HCab    A    G        0      0        2 
   1   chr1_26315006     HPrz    A    G        0      0        2 
   1   chr1_26315006     ZBoe    A    G        0      0        2 
   1   chr1_26315006     ZGre    A    G        0      0        2 
   1   chr1_26315006     ZHar    A    G      0.5      1        2 
   1   chr1_26315006   Sample    A    G        0      0        2 
   1   chr1_26319830     AAsi    T    C      0.5      1        2 
   1   chr1_26319830     AKia    T    C        0      0        2 
   1   chr1_26319830     AOna    T    C        0      0        2 
   1   chr1_26319830     ASom    T    C        0      0        2 
   1   chr1_26319830     HCab    T    C        0      0        2 
   1   chr1_26319830     HPrz    T    C        0      0        2 
   1   chr1_26319830     ZBoe    T    C        0      0        2 
   1   chr1_26319830     ZGre    T    C        0      0        2 
   1   chr1_26319830     ZHar    T    C        0      0        2 
   1   chr1_26319830   Sample    T    C        1      2        2 
   1   chr1_26323827     AAsi    C    T        0      0        2 
   1   chr1_26323827     AKia    C    T        0      0        2 
   1   chr1_26323827     AOna    C    T        0      0        2 
   1   chr1_26323827     ASom    C    T        0      0        2 
   1   chr1_26323827     HCab    C    T        0      0        2 
   1   chr1_26323827     HPrz    C    T        0      0        2 
   1   chr1_26323827     ZBoe    C    T        0      0        2 
   1   chr1_26323827     ZGre    C    T        1      2        2 
   1   chr1_26323827     ZHar    C    T        0      0        2 
   1   chr1_26323827   Sample    C    T        0      0        2 
   1   chr1_26325933     AAsi    T    C        0      0        2 
   1   chr1_26325933     AKia    T    C        0      0        2 
   1   chr1_26325933     AOna    T    C        0      0        2 
   1   chr1_26325933     ASom    T    C        0      0        2 
   1   chr1_26325933     HCab    T    C        0      0        2 
   1   chr1_26325933     HPrz    T    C        0      0        2 
   1   chr1_26325933     ZBoe    T    C        0      0        2 
   1   chr1_26325933     ZGre    T    C      0.5      1        2 
   1   chr1_26325933     ZHar    T    C        0      0        2 
   1   chr1_26325933   Sample    T    C        0      0        2 
   1   chr1_26338118     AAsi    C    G        0      0        2 
   1   chr1_26338118     AKia    C    G        0      0        2 
   1   chr1_26338118     AOna    C    G        0      0        2 
   1   chr1_26338118     ASom    C    G      0.5      1        2 
   1   chr1_26338118     HCab    C    G        0      0        2 
   1   chr1_26338118     HPrz    C    G        0      0        2 
   1   chr1_26338118     ZBoe    C    G        0      0        2 
   1   chr1_26338118     ZGre    C    G        0      0        2 
   1   chr1_26338118     ZHar    C    G        0      0        2 
   1   chr1_26338118   Sample    C    G        0      0        2 
   1   chr1_26342607     AAsi    A    T        0      0        2 
   1   chr1_26342607     AKia    A    T        0      0        2 
   1   chr1_26342607     AOna    A    T        0      0        2 
   1   chr1_26342607     ASom    A    T        0      0        2 
   1   chr1_26342607     HCab    A    T        1      2        2 
   1   chr1_26342607     HPrz    A    T        1      2        2 
   1   chr1_26342607     ZBoe    A    T        0      0        2 
   1   chr1_26342607     ZGre    A    T        0      0        2 
   1   chr1_26342607     ZHar    A    T        0      0        2 
   1   chr1_26342607   Sample    A    T        0      0        2 
   1   chr1_26351729     AAsi    C    T        0      0        2 
   1   chr1_26351729     AKia    C    T        0      0        2 
   1   chr1_26351729     AOna    C    T        0      0        2 
   1   chr1_26351729     ASom    C    T        0      0        2 
   1   chr1_26351729     HCab    C    T        0      0        2 
   1   chr1_26351729     HPrz    C    T        0      0        2 
   1   chr1_26351729     ZBoe    C    T      0.5      1        2 
   1   chr1_26351729     ZGre    C    T        0      0        2 
   1   chr1_26351729     ZHar    C    T        0      0        2 
   1   chr1_26351729   Sample    C    T        0      0        2 
   1   chr1_26375596     AAsi    T    C        0      0        2 
   1   chr1_26375596     AKia    T    C        0      0        2 
   1   chr1_26375596     AOna    T    C        0      0        2 
   1   chr1_26375596     ASom    T    C        0      0        2 
   1   chr1_26375596     HCab    T    C        0      0        2 
   1   chr1_26375596     HPrz    T    C        0      0        2 
   1   chr1_26375596     ZBoe    T    C        0      0        2 
   1   chr1_26375596     ZGre    T    C        0      0        2 
   1   chr1_26375596     ZHar    T    C      0.5      1        2 
   1   chr1_26375596   Sample    T    C        0      0        2 
   1   chr1_26393662     AAsi    C    T        0      0        2 
   1   chr1_26393662     AKia    C    T        0      0        2 
   1   chr1_26393662     AOna    C    T        0      0        2 
   1   chr1_26393662     ASom    C    T        0      0        2 
   1   chr1_26393662     HCab    C    T        0      0        2 
   1   chr1_26393662     HPrz    C    T        0      0        2 
   1   chr1_26393662     ZBoe    C    T      0.5      1        2 
   1   chr1_26393662     ZGre    C    T        0      0        2 
   1   chr1_26393662     ZHar    C    T        0      0        2 
   1   chr1_26393662   Sample    C    T        0      0        2 
   1   chr1_26404353     AAsi    A    G        0      0        2 
   1   chr1_26404353     AKia    A    G      0.5      1        2 
   1   chr1_26404353     AOna    A    G        0      0        2 
   1   chr1_26404353     ASom    A    G        0      0        2 
   1   chr1_26404353     HCab    A    G        0      0        2 
   1   chr1_26404353     HPrz    A    G        0      0        2 
   1   chr1_26404353     ZBoe    A    G        0      0        2 
   1   chr1_26404353     ZGre    A    G        0      0        2 
   1   chr1_26404353     ZHar    A    G        0      0        2 
   1   chr1_26404353   Sample    A    G        0      0        2 
   1   chr1_26411333     AAsi    T    C        0      0        2 
   1   chr1_26411333     AKia    T    C        0      0        2 
   1   chr1_26411333     AOna    T    C        0      0        2 
   1   chr1_26411333     ASom    T    C        0      0        2 
   1   chr1_26411333     HCab    T    C        0      0        2 
   1   chr1_26411333     HPrz    T    C        0      0        2 
   1   chr1_26411333     ZBoe    T    C        1      2        2 
   1   chr1_26411333     ZGre    T    C        1      2        2 
   1   chr1_26411333     ZHar    T    C        0      0        2 
   1   chr1_26411333   Sample    T    C        0      0        2 
   1   chr1_26412746     AAsi    T    C        0      0        2 
   1   chr1_26412746     AKia    T    C        0      0        2 
   1   chr1_26412746     AOna    T    C        0      0        2 
   1   chr1_26412746     ASom    T    C        0      0        2 
   1   chr1_26412746     HCab    T    C      0.5      1        2 
   1   chr1_26412746     HPrz    T    C      0.5      1        2 
   1   chr1_26412746     ZBoe    T    C        0      0        2 
   1   chr1_26412746     ZGre    T    C        0      0        2 
   1   chr1_26412746     ZHar    T    C        0      0        2 
   1   chr1_26412746   Sample    T    C        0      0        2 
   1   chr1_26424740     AAsi    A    G        0      0        2 
   1   chr1_26424740     AKia    A    G        0      0        2 
   1   chr1_26424740     AOna    A    G      0.5      1        2 
   1   chr1_26424740     ASom    A    G        0      0        2 
   1   chr1_26424740     HCab    A    G        0      0        2 
   1   chr1_26424740     HPrz    A    G        0      0        2 
   1   chr1_26424740     ZBoe    A    G        0      0        2 
   1   chr1_26424740     ZGre    A    G        0      0        2 
   1   chr1_26424740     ZHar    A    G        0      0        2 
   1   chr1_26424740   Sample    A    G        0      0        2 
   1   chr1_26426848     AAsi    G    C        0      0        2 
   1   chr1_26426848     AKia    G    C        0      0        2 
   1   chr1_26426848     AOna    G    C        0      0        2 
   1   chr1_26426848     ASom    G    C        0      0        2 
   1   chr1_26426848     HCab    G    C        1      2        2 
   1   chr1_26426848     HPrz    G    C        1      2        2 
   1   chr1_26426848     ZBoe    G    C        0      0        2 
   1   chr1_26426848     ZGre    G    C        0      0        2 
   1   chr1_26426848     ZHar    G    C        0      0        2 
   1   chr1_26426848   Sample    G    C        0      0        2 
   1   chr1_26434920     AAsi    T    C        0      0        2 
   1   chr1_26434920     AKia    T    C        0      0        2 
   1   chr1_26434920     AOna    T    C        0      0        2 
   1   chr1_26434920     ASom    T    C        0      0        2 
   1   chr1_26434920     HCab    T    C        0      0        2 
   1   chr1_26434920     HPrz    T    C        0      0        2 
   1   chr1_26434920     ZBoe    T    C        0      0        2 
   1   chr1_26434920     ZGre    T    C        1      2        2 
   1   chr1_26434920     ZHar    T    C        0      0        2 
   1   chr1_26434920   Sample    T    C        0      0        2 
   1   chr1_26442357     AAsi    G    A        0      0        2 
   1   chr1_26442357     AKia    G    A        1      2        2 
   1   chr1_26442357     AOna    G    A      0.5      1        2 
   1   chr1_26442357     ASom    G    A        0      0        2 
   1   chr1_26442357     HCab    G    A        0      0        2 
   1   chr1_26442357     HPrz    G    A        0      0        2 
   1   chr1_26442357     ZBoe    G    A        0      0        2 
   1   chr1_26442357     ZGre    G    A        0      0        2 
   1   chr1_26442357     ZHar    G    A        0      0        2 
   1   chr1_26442357   Sample    G    A        0      0        2 
   1   chr1_26443334     AAsi    A    T        0      0        2 
   1   chr1_26443334     AKia    A    T        1      2        2 
   1   chr1_26443334     AOna    A    T      0.5      1        2 
   1   chr1_26443334     ASom    A    T        0      0        2 
   1   chr1_26443334     HCab    A    T        0      0        2 
   1   chr1_26443334     HPrz    A    T        0      0        2 
   1   chr1_26443334     ZBoe    A    T        0      0        2 
   1   chr1_26443334     ZGre    A    T        0      0        2 
   1   chr1_26443334     ZHar    A    T        0      0        2 
   1   chr1_26443334   Sample    A    T        0      0        2 
   1   chr1_26444577     AAsi    A    G        0      0        2 
   1   chr1_26444577     AKia    A    G        0      0        2 
   1   chr1_26444577     AOna    A    G        0      0        2 
   1   chr1_26444577     ASom    A    G        0      0        2 
   1   chr1_26444577     HCab    A    G        0      0        2 
   1   chr1_26444577     HPrz    A    G        0      0        2 
   1   chr1_26444577     ZBoe    A    G        1      2        2 
   1   chr1_26444577     ZGre    A    G        0      0        2 
   1   chr1_26444577     ZHar    A    G        1      2        2 
   1   chr1_26444577   Sample    A    G        0      0        2 
   1   chr1_26450822     AAsi    T    G        0      0        2 
   1   chr1_26450822     AKia    T    G        0      0        2 
   1   chr1_26450822     AOna    T    G        0      0        2 
   1   chr1_26450822     ASom    T    G        0      0        2 
   1   chr1_26450822     HCab    T    G        0      0        2 
   1   chr1_26450822     HPrz    T    G        0      0        2 
   1   chr1_26450822     ZBoe    T    G        0      0        2 
   1   chr1_26450822     ZGre    T    G      0.5      1        2 
   1   chr1_26450822     ZHar    T    G        0      0        2 
   1   chr1_26450822   Sample    T    G        0      0        2 
   1   chr1_26452411     AAsi    T    G      0.5      1        2 
   1   chr1_26452411     AKia    T    G        0      0        2 
   1   chr1_26452411     AOna    T    G        0      0        2 
   1   chr1_26452411     ASom    T    G        0      0        2 
   1   chr1_26452411     HCab    T    G        0      0        2 
   1   chr1_26452411     HPrz    T    G        0      0        2 
   1   chr1_26452411     ZBoe    T    G        0      0        2 
   1   chr1_26452411     ZGre    T    G        0      0        2 
   1   chr1_26452411     ZHar    T    G        0      0        2 
   1   chr1_26452411   Sample    T    G        0      0        2 
   1   chr1_26461959     AAsi    G    A        0      0        2 
   1   chr1_26461959     AKia    G    A        0      0        2 
   1   chr1_26461959     AOna    G    A        0      0        2 
   1   chr1_26461959     ASom    G    A        0      0        2 
   1   chr1_26461959     HCab    G    A      0.5      1        2 
   1   chr1_26461959     HPrz    G    A        0      0        2 
   1   chr1_26461959     ZBoe    G    A        0      0        2 
   1   chr1_26461959     ZGre    G    A        0      0        2 
   1   chr1_26461959     ZHar    G    A        0      0        2 
   1   chr1_26461959   Sample    G    A        0      0        2 
   1   chr1_26483695     AAsi    G    C        0      0        2 
   1   chr1_26483695     AKia    G    C      0.5      1        2 
   1   chr1_26483695     AOna    G    C        0      0        2 
   1   chr1_26483695     ASom    G    C        0      0        2 
   1   chr1_26483695     HCab    G    C        0      0        2 
   1   chr1_26483695     HPrz    G    C        0      0        2 
   1   chr1_26483695     ZBoe    G    C        0      0        2 
   1   chr1_26483695     ZGre    G    C        0      0        2 
   1   chr1_26483695     ZHar    G    C        0      0        2 
   1   chr1_26483695   Sample    G    C        0      0        2 
   1   chr1_26485789     AAsi    A    G        0      0        2 
   1   chr1_26485789     AKia    A    G        0      0        2 
   1   chr1_26485789     AOna    A    G        0      0        2 
   1   chr1_26485789     ASom    A    G        0      0        2 
   1   chr1_26485789     HCab    A    G      0.5      1        2 
   1   chr1_26485789     HPrz    A    G        0      0        2 
   1   chr1_26485789     ZBoe    A    G        0      0        2 
   1   chr1_26485789     ZGre    A    G        0      0        2 
   1   chr1_26485789     ZHar    A    G        0      0        2 
   1   chr1_26485789   Sample    A    G        0      0        2 
   1   chr1_26492279     AAsi    G    A        0      0        2 
   1   chr1_26492279     AKia    G    A        0      0        2 
   1   chr1_26492279     AOna    G    A        0      0        2 
   1   chr1_26492279     ASom    G    A        0      0        2 
   1   chr1_26492279     HCab    G    A        0      0        2 
   1   chr1_26492279     HPrz    G    A        0      0        2 
   1   chr1_26492279     ZBoe    G    A        1      2        2 
   1   chr1_26492279     ZGre    G    A        0      0        2 
   1   chr1_26492279     ZHar    G    A        0      0        2 
   1   chr1_26492279   Sample    G    A        0      0        2 
   1   chr1_26498820     AAsi    A    G        0      0        2 
   1   chr1_26498820     AKia    A    G        0      0        2 
   1   chr1_26498820     AOna    A    G        0      0        2 
   1   chr1_26498820     ASom    A    G        0      0        2 
   1   chr1_26498820     HCab    A    G        1      2        2 
   1   chr1_26498820     HPrz    A    G        1      2        2 
   1   chr1_26498820     ZBoe    A    G        0      0        2 
   1   chr1_26498820     ZGre    A    G        0      0        2 
   1   chr1_26498820     ZHar    A    G        0      0        2 
   1   chr1_26498820   Sample    A    G        0      0        2 
   1   chr1_26502597     AAsi    T    C        0      0        2 
   1   chr1_26502597     AKia    T    C        0      0        2 
   1   chr1_26502597     AOna    T    C      0.5      1        2 
   1   chr1_26502597     ASom    T    C        0      0        2 
   1   chr1_26502597     HCab    T    C        0      0        2 
   1   chr1_26502597     HPrz    T    C        0      0        2 
   1   chr1_26502597     ZBoe    T    C        0      0        2 
   1   chr1_26502597     ZGre    T    C        0      0        2 
   1   chr1_26502597     ZHar    T    C        0      0        2 
   1   chr1_26502597   Sample    T    C        0      0        2 
   1   chr1_26506499     AAsi    G    C        0      0        2 
   1   chr1_26506499     AKia    G    C        0      0        2 
   1   chr1_26506499     AOna    G    C        0      0        2 
   1   chr1_26506499     ASom    G    C        0      0        2 
   1   chr1_26506499     HCab    G    C        1      2        2 
   1   chr1_26506499     HPrz    G    C        1      2        2 
   1   chr1_26506499     ZBoe    G    C        0      0        2 
   1   chr1_26506499     ZGre    G    C        0      0        2 
   1   chr1_26506499     ZHar    G    C        0      0        2 
   1   chr1_26506499   Sample    G    C        0      0        2 
   1   chr1_26506704     AAsi    G    C        0      0        2 
   1   chr1_26506704     AKia    G    C        0      0        2 
   1   chr1_26506704     AOna    G    C        0      0        2 
   1   chr1_26506704     ASom    G    C        0      0        2 
   1   chr1_26506704     HCab    G    C        0      0        2 
   1   chr1_26506704     HPrz    G    C        0      0        2 
   1   chr1_26506704     ZBoe    G    C        0      0        2 
   1   chr1_26506704     ZGre    G    C        1      2        2 
   1   chr1_26506704     ZHar    G    C        0      0        2 
   1   chr1_26506704   Sample    G    C        0      0        2 
   1   chr1_26507473     AAsi    C    G      0.5      1        2 
   1   chr1_26507473     AKia    C    G        0      0        2 
   1   chr1_26507473     AOna    C    G        0      0        2 
   1   chr1_26507473     ASom    C    G      0.5      1        2 
   1   chr1_26507473     HCab    C    G        0      0        2 
   1   chr1_26507473     HPrz    C    G        0      0        2 
   1   chr1_26507473     ZBoe    C    G        0      0        2 
   1   chr1_26507473     ZGre    C    G        0      0        2 
   1   chr1_26507473     ZHar    C    G        0      0        2 
   1   chr1_26507473   Sample    C    G        0      0        2 
   1   chr1_26512922     AAsi    T    G        0      0        2 
   1   chr1_26512922     AKia    T    G        0      0        2 
   1   chr1_26512922     AOna    T    G        0      0        2 
   1   chr1_26512922     ASom    T    G        0      0        2 
   1   chr1_26512922     HCab    T    G        1      2        2 
   1   chr1_26512922     HPrz    T    G        1      2        2 
   1   chr1_26512922     ZBoe    T    G        0      0        2 
   1   chr1_26512922     ZGre    T    G        0      0        2 
   1   chr1_26512922     ZHar    T    G        0      0        2 
   1   chr1_26512922   Sample    T    G        0      0        2 
   1   chr1_26515274     AAsi    A    G        0      0        2 
   1   chr1_26515274     AKia    A    G        0      0        2 
   1   chr1_26515274     AOna    A    G      0.5      1        2 
   1   chr1_26515274     ASom    A    G        0      0        2 
   1   chr1_26515274     HCab    A    G        0      0        2 
   1   chr1_26515274     HPrz    A    G        0      0        2 
   1   chr1_26515274     ZBoe    A    G        0      0        2 
   1   chr1_26515274     ZGre    A    G        0      0        2 
   1   chr1_26515274     ZHar    A    G        0      0        2 
   1   chr1_26515274   Sample    A    G        0      0        2 
   1   chr1_26516129     AAsi    C    T        0      0        2 
   1   chr1_26516129     AKia    C    T        0      0        2 
   1   chr1_26516129     AOna    C    T        0      0        2 
   1   chr1_26516129     ASom    C    T        0      0        2 
   1   chr1_26516129     HCab    C    T        1      2        2 
   1   chr1_26516129     HPrz    C    T        1      2        2 
   1   chr1_26516129     ZBoe    C    T        0      0        2 
   1   chr1_26516129     ZGre    C    T        0      0        2 
   1   chr1_26516129     ZHar    C    T        0      0        2 
   1   chr1_26516129   Sample    C    T        0      0        2 
   1   chr1_26522152     AAsi    T    C        0      0        2 
   1   chr1_26522152     AKia    T    C        0      0        2 
   1   chr1_26522152     AOna    T    C        0      0        2 
   1   chr1_26522152     ASom    T    C      0.5      1        2 
   1   chr1_26522152     HCab    T    C        0      0        2 
   1   chr1_26522152     HPrz    T    C        0      0        2 
   1   chr1_26522152     ZBoe    T    C        0      0        2 
   1   chr1_26522152     ZGre    T    C        0      0        2 
   1   chr1_26522152     ZHar    T    C        0      0        2 
   1   chr1_26522152   Sample    T    C        0      0        2 
   1   chr1_26530682     AAsi    T    C      0.5      1        2 
   1   chr1_26530682     AKia    T    C        0      0        2 
   1   chr1_26530682     AOna    T    C      0.5      1        2 
   1   chr1_26530682     ASom    T    C      0.5      1        2 
   1   chr1_26530682     HCab    T    C        0      0        2 
   1   chr1_26530682     HPrz    T    C        0      0        2 
   1   chr1_26530682     ZBoe    T    C        0      0        2 
   1   chr1_26530682     ZGre    T    C        0      0        2 
   1   chr1_26530682     ZHar    T    C        0      0        2 
   1   chr1_26530682   Sample    T    C        0      0        2 
   1   chr1_26531646     AAsi    A    G        0      0        2 
   1   chr1_26531646     AKia    A    G        0      0        2 
   1   chr1_26531646     AOna    A    G        0      0        2 
   1   chr1_26531646     ASom    A    G        0      0        2 
   1   chr1_26531646     HCab    A    G        0      0        2 
   1   chr1_26531646     HPrz    A    G        0      0        2 
   1   chr1_26531646     ZBoe    A    G      0.5      1        2 
   1   chr1_26531646     ZGre    A    G        0      0        2 
   1   chr1_26531646     ZHar    A    G        0      0        2 
   1   chr1_26531646   Sample    A    G        0      0        2 
   1   chr1_26539726     AAsi    A    G        0      0        2 
   1   chr1_26539726     AKia    A    G        0      0        2 
   1   chr1_26539726     AOna    A    G        0      0        2 
   1   chr1_26539726     ASom    A    G        0      0        2 
   1   chr1_26539726     HCab    A    G        0      0        2 
   1   chr1_26539726     HPrz    A    G        0      0        2 
   1   chr1_26539726     ZBoe    A    G        0      0        2 
   1   chr1_26539726     ZGre    A    G        1      2        2 
   1   chr1_26539726     ZHar    A    G        0      0        2 
   1   chr1_26539726   Sample    A    G        0      0        2 
   1   chr1_26541405     AAsi    C    T        0      0        2 
   1   chr1_26541405     AKia    C    T        0      0        2 
   1   chr1_26541405     AOna    C    T        0      0        2 
   1   chr1_26541405     ASom    C    T        0      0        2 
   1   chr1_26541405     HCab    C    T        1      2        2 
   1   chr1_26541405     HPrz    C    T        1      2        2 
   1   chr1_26541405     ZBoe    C    T        0      0        2 
   1   chr1_26541405     ZGre    C    T        0      0        2 
   1   chr1_26541405     ZHar    C    T        0      0        2 
   1   chr1_26541405   Sample    C    T        0      0        2 
   1   chr1_26543300     AAsi    G    C        0      0        2 
   1   chr1_26543300     AKia    G    C        0      0        2 
   1   chr1_26543300     AOna    G    C        0      0        2 
   1   chr1_26543300     ASom    G    C        0      0        2 
   1   chr1_26543300     HCab    G    C        1      2        2 
   1   chr1_26543300     HPrz    G    C        1      2        2 
   1   chr1_26543300     ZBoe    G    C        0      0        2 
   1   chr1_26543300     ZGre    G    C        0      0        2 
   1   chr1_26543300     ZHar    G    C        0      0        2 
   1   chr1_26543300   Sample    G    C        0      0        2 
   1   chr1_26551216     AAsi    A    G        0      0        2 
   1   chr1_26551216     AKia    A    G        0      0        2 
   1   chr1_26551216     AOna    A    G        0      0        2 
   1   chr1_26551216     ASom    A    G        0      0        2 
   1   chr1_26551216     HCab    A    G        1      2        2 
   1   chr1_26551216     HPrz    A    G        1      2        2 
   1   chr1_26551216     ZBoe    A    G        0      0        2 
   1   chr1_26551216     ZGre    A    G        0      0        2 
   1   chr1_26551216     ZHar    A    G        0      0        2 
   1   chr1_26551216   Sample    A    G        0      0        2 
   1   chr1_26552681     AAsi    A    G        0      0        2 
   1   chr1_26552681     AKia    A    G        1      2        2 
   1   chr1_26552681     AOna    A    G      0.5      1        2 
   1   chr1_26552681     ASom    A    G        0      0        2 
   1   chr1_26552681     HCab    A    G        0      0        2 
   1   chr1_26552681     HPrz    A    G        0      0        2 
   1   chr1_26552681     ZBoe    A    G        0      0        2 
   1   chr1_26552681     ZGre    A    G        0      0        2 
   1   chr1_26552681     ZHar    A    G        0      0        2 
   1   chr1_26552681   Sample    A    G        0      0        2 
   1   chr1_26555122     AAsi    T    C        0      0        2 
   1   chr1_26555122     AKia    T    C      0.5      1        2 
   1   chr1_26555122     AOna    T    C        0      0        2 
   1   chr1_26555122     ASom    T    C        0      0        2 
   1   chr1_26555122     HCab    T    C        0      0        2 
   1   chr1_26555122     HPrz    T    C        0      0        2 
   1   chr1_26555122     ZBoe    T    C        0      0        2 
   1   chr1_26555122     ZGre    T    C        0      0        2 
   1   chr1_26555122     ZHar    T    C        0      0        2 
   1   chr1_26555122   Sample    T    C        0      0        2 
   1   chr1_26556958     AAsi    T    C        0      0        2 
   1   chr1_26556958     AKia    T    C      0.5      1        2 
   1   chr1_26556958     AOna    T    C        0      0        2 
   1   chr1_26556958     ASom    T    C        0      0        2 
   1   chr1_26556958     HCab    T    C        0      0        2 
   1   chr1_26556958     HPrz    T    C        0      0        2 
   1   chr1_26556958     ZBoe    T    C        0      0        2 
   1   chr1_26556958     ZGre    T    C        0      0        2 
   1   chr1_26556958     ZHar    T    C        0      0        2 
   1   chr1_26556958   Sample    T    C        0      0        2 
   1   chr1_26557904     AAsi    A    G        0      0        2 
   1   chr1_26557904     AKia    A    G        0      0        2 
   1   chr1_26557904     AOna    A    G        0      0        2 
   1   chr1_26557904     ASom    A    G        0      0        2 
   1   chr1_26557904     HCab    A    G        0      0        2 
   1   chr1_26557904     HPrz    A    G        0      0        2 
   1   chr1_26557904     ZBoe    A    G        0      0        2 
   1   chr1_26557904     ZGre    A    G        0      0        2 
   1   chr1_26557904     ZHar    A    G        1      2        2 
   1   chr1_26557904   Sample    A    G        0      0        2 
   1   chr1_26558423     AAsi    G    T      0.5      1        2 
   1   chr1_26558423     AKia    G    T        0      0        2 
   1   chr1_26558423     AOna    G    T        0      0        2 
   1   chr1_26558423     ASom    G    T      0.5      1        2 
   1   chr1_26558423     HCab    G    T        0      0        2 
   1   chr1_26558423     HPrz    G    T        0      0        2 
   1   chr1_26558423     ZBoe    G    T        0      0        2 
   1   chr1_26558423     ZGre    G    T        0      0        2 
   1   chr1_26558423     ZHar    G    T        0      0        2 
   1   chr1_26558423   Sample    G    T        0      0        2 
   1   chr1_26561258     AAsi    T    C        0      0        2 
   1   chr1_26561258     AKia    T    C        0      0        2 
   1   chr1_26561258     AOna    T    C        0      0        2 
   1   chr1_26561258     ASom    T    C        0      0        2 
   1   chr1_26561258     HCab    T    C        0      0        2 
   1   chr1_26561258     HPrz    T    C        0      0        2 
   1   chr1_26561258     ZBoe    T    C        0      0        2 
   1   chr1_26561258     ZGre    T    C      0.5      1        2 
   1   chr1_26561258     ZHar    T    C        0      0        2 
   1   chr1_26561258   Sample    T    C        0      0        2 
   1   chr1_26566217     AAsi    G    A        0      0        2 
   1   chr1_26566217     AKia    G    A        0      0        2 
   1   chr1_26566217     AOna    G    A        0      0        2 
   1   chr1_26566217     ASom    G    A        0      0        2 
   1   chr1_26566217     HCab    G    A        1      2        2 
   1   chr1_26566217     HPrz    G    A        1      2        2 
   1   chr1_26566217     ZBoe    G    A        0      0        2 
   1   chr1_26566217     ZGre    G    A        0      0        2 
   1   chr1_26566217     ZHar    G    A        0      0        2 
   1   chr1_26566217   Sample    G    A        0      0        2 
   1   chr1_26568810     AAsi    G    A        0      0        2 
   1   chr1_26568810     AKia    G    A        0      0        2 
   1   chr1_26568810     AOna    G    A        0      0        2 
   1   chr1_26568810     ASom    G    A        0      0        2 
   1   chr1_26568810     HCab    G    A        0      0        2 
   1   chr1_26568810     HPrz    G    A        0      0        2 
   1   chr1_26568810     ZBoe    G    A        1      2        2 
   1   chr1_26568810     ZGre    G    A        0      0        2 
   1   chr1_26568810     ZHar    G    A        0      0        2 
   1   chr1_26568810   Sample    G    A        0      0        2 
   1   chr1_26568878     AAsi    T    C        0      0        2 
   1   chr1_26568878     AKia    T    C        0      0        2 
   1   chr1_26568878     AOna    T    C        0      0        2 
   1   chr1_26568878     ASom    T    C        0      0        2 
   1   chr1_26568878     HCab    T    C        0      0        2 
   1   chr1_26568878     HPrz    T    C        0      0        2 
   1   chr1_26568878     ZBoe    T    C        0      0        2 
   1   chr1_26568878     ZGre    T    C        0      0        2 
   1   chr1_26568878     ZHar    T    C        1      2        2 
   1   chr1_26568878   Sample    T    C        0      0        2 
   1   chr1_26574230     AAsi    C    G        0      0        2 
   1   chr1_26574230     AKia    C    G        0      0        2 
   1   chr1_26574230     AOna    C    G        0      0        2 
   1   chr1_26574230     ASom    C    G        0      0        2 
   1   chr1_26574230     HCab    C    G        1      2        2 
   1   chr1_26574230     HPrz    C    G        1      2        2 
   1   chr1_26574230     ZBoe    C    G        0      0        2 
   1   chr1_26574230     ZGre    C    G        0      0        2 
   1   chr1_26574230     ZHar    C    G        0      0        2 
   1   chr1_26574230   Sample    C    G        0      0        2 
   1   chr1_26596125     AAsi    C    T        1      2        2 
   1   chr1_26596125     AKia    C    T        0      0        2 
   1   chr1_26596125     AOna    C    T        0      0        2 
   1   chr1_26596125     ASom    C    T        1      2        2 
   1   chr1_26596125     HCab    C    T        1      2        2 
   1   chr1_26596125     HPrz    C    T        1      2        2 
   1   chr1_26596125     ZBoe    C    T        0      0        2 
   1   chr1_26596125     ZGre    C    T        0      0        2 
   1   chr1_26596125     ZHar    C    T        0      0        2 
   1   chr1_26596125   Sample    C    T        1      2        2 
   1   chr1_26600126     AAsi    A    G        0      0        2 
   1   chr1_26600126     AKia    A    G        1      2        2 
   1   chr1_26600126     AOna    A    G        0      0        2 
   1   chr1_26600126     ASom    A    G        0      0        2 
   1   chr1_26600126     HCab    A    G        0      0        2 
   1   chr1_26600126     HPrz    A    G        0      0        2 
   1   chr1_26600126     ZBoe    A    G        0      0        2 
   1   chr1_26600126     ZGre    A    G        0      0        2 
   1   chr1_26600126     ZHar    A    G        0      0        2 
   1   chr1_26600126   Sample    A    G        0      0        2 
   1   chr1_26603556     AAsi    G    A        0      0        2 
   1   chr1_26603556     AKia    G    A      0.5      1        2 
   1   chr1_26603556     AOna    G    A        0      0        2 
   1   chr1_26603556     ASom    G    A        0      0        2 
   1   chr1_26603556     HCab    G    A        0      0        2 
   1   chr1_26603556     HPrz    G    A        0      0        2 
   1   chr1_26603556     ZBoe    G    A        0      0        2 
   1   chr1_26603556     ZGre    G    A        0      0        2 
   1   chr1_26603556     ZHar    G    A        0      0        2 
   1   chr1_26603556   Sample    G    A        0      0        2 
   1   chr1_26604499     AAsi    G    A        0      0        2 
   1   chr1_26604499     AKia    G    A        0      0        2 
   1   chr1_26604499     AOna    G    A        0      0        2 
   1   chr1_26604499     ASom    G    A        0      0        2 
   1   chr1_26604499     HCab    G    A        1      2        2 
   1   chr1_26604499     HPrz    G    A        1      2        2 
   1   chr1_26604499     ZBoe    G    A        0      0        2 
   1   chr1_26604499     ZGre    G    A        0      0        2 
   1   chr1_26604499     ZHar    G    A        0      0        2 
   1   chr1_26604499   Sample    G    A        0      0        2 
   1   chr1_26606153     AAsi    A    G        0      0        2 
   1   chr1_26606153     AKia    A    G        0      0        2 
   1   chr1_26606153     AOna    A    G        0      0        2 
   1   chr1_26606153     ASom    A    G        0      0        2 
   1   chr1_26606153     HCab    A    G        0      0        2 
   1   chr1_26606153     HPrz    A    G        0      0        2 
   1   chr1_26606153     ZBoe    A    G        0      0        2 
   1   chr1_26606153     ZGre    A    G        0      0        2 
   1   chr1_26606153     ZHar    A    G      0.5      1        2 
   1   chr1_26606153   Sample    A    G        0      0        2 
   1   chr1_26615131     AAsi    T    C        0      0        2 
   1   chr1_26615131     AKia    T    C        0      0        2 
   1   chr1_26615131     AOna    T    C        0      0        2 
   1   chr1_26615131     ASom    T    C        0      0        2 
   1   chr1_26615131     HCab    T    C        0      0        2 
   1   chr1_26615131     HPrz    T    C        0      0        2 
   1   chr1_26615131     ZBoe    T    C        0      0        2 
   1   chr1_26615131     ZGre    T    C        1      2        2 
   1   chr1_26615131     ZHar    T    C        0      0        2 
   1   chr1_26615131   Sample    T    C        0      0        2 
   1   chr1_26615232     AAsi    T    G        0      0        2 
   1   chr1_26615232     AKia    T    G        0      0        2 
   1   chr1_26615232     AOna    T    G        0      0        2 
   1   chr1_26615232     ASom    T    G        0      0        2 
   1   chr1_26615232     HCab    T    G        0      0        2 
   1   chr1_26615232     HPrz    T    G        0      0        2 
   1   chr1_26615232     ZBoe    T    G      0.5      1        2 
   1   chr1_26615232     ZGre    T    G        0      0        2 
   1   chr1_26615232     ZHar    T    G        0      0        2 
   1   chr1_26615232   Sample    T    G        0      0        2 
   1   chr1_26618452     AAsi    G    A        0      0        2 
   1   chr1_26618452     AKia    G    A        0      0        2 
   1   chr1_26618452     AOna    G    A        0      0        2 
   1   chr1_26618452     ASom    G    A        0      0        2 
   1   chr1_26618452     HCab    G    A        0      0        2 
   1   chr1_26618452     HPrz    G    A        0      0        2 
   1   chr1_26618452     ZBoe    G    A        0      0        2 
   1   chr1_26618452     ZGre    G    A        1      2        2 
   1   chr1_26618452     ZHar    G    A        0      0        2 
   1   chr1_26618452   Sample    G    A        0      0        2 
   1   chr1_26620217     AAsi    G    A        0      0        2 
   1   chr1_26620217     AKia    G    A        0      0        2 
   1   chr1_26620217     AOna    G    A        0      0        2 
   1   chr1_26620217     ASom    G    A        0      0        2 
   1   chr1_26620217     HCab    G    A      0.5      1        2 
   1   chr1_26620217     HPrz    G    A        0      0        2 
   1   chr1_26620217     ZBoe    G    A        0      0        2 
   1   chr1_26620217     ZGre    G    A        0      0        2 
   1   chr1_26620217     ZHar    G    A        0      0        2 
   1   chr1_26620217   Sample    G    A        0      0        2 
   1   chr1_26623929     AAsi    T    G        0      0        2 
   1   chr1_26623929     AKia    T    G        0      0        2 
   1   chr1_26623929     AOna    T    G        0      0        2 
   1   chr1_26623929     ASom    T    G        0      0        2 
   1   chr1_26623929     HCab    T    G        1      2        2 
   1   chr1_26623929     HPrz    T    G        1      2        2 
   1   chr1_26623929     ZBoe    T    G        0      0        2 
   1   chr1_26623929     ZGre    T    G        0      0        2 
   1   chr1_26623929     ZHar    T    G        0      0        2 
   1   chr1_26623929   Sample    T    G        0      0        2 
   1   chr1_26627995     AAsi    A    G        0      0        2 
   1   chr1_26627995     AKia    A    G        0      0        2 
   1   chr1_26627995     AOna    A    G        0      0        2 
   1   chr1_26627995     ASom    A    G        0      0        2 
   1   chr1_26627995     HCab    A    G      0.5      1        2 
   1   chr1_26627995     HPrz    A    G        0      0        2 
   1   chr1_26627995     ZBoe    A    G        0      0        2 
   1   chr1_26627995     ZGre    A    G        0      0        2 
   1   chr1_26627995     ZHar    A    G        0      0        2 
   1   chr1_26627995   Sample    A    G        0      0        2 
   1   chr1_26631235     AAsi    T    G        0      0        2 
   1   chr1_26631235     AKia    T    G        0      0        2 
   1   chr1_26631235     AOna    T    G        0      0        2 
   1   chr1_26631235     ASom    T    G        0      0        2 
   1   chr1_26631235     HCab    T    G        0      0        2 
   1   chr1_26631235     HPrz    T    G        0      0        2 
   1   chr1_26631235     ZBoe    T    G        0      0        2 
   1   chr1_26631235     ZGre    T    G        1      2        2 
   1   chr1_26631235     ZHar    T    G        0      0        2 
   1   chr1_26631235   Sample    T    G        0      0        2 
   1   chr1_26632527     AAsi    G    C        0      0        2 
   1   chr1_26632527     AKia    G    C        0      0        2 
   1   chr1_26632527     AOna    G    C        0      0        2 
   1   chr1_26632527     ASom    G    C        0      0        2 
   1   chr1_26632527     HCab    G    C        0      0        2 
   1   chr1_26632527     HPrz    G    C        0      0        2 
   1   chr1_26632527     ZBoe    G    C        0      0        2 
   1   chr1_26632527     ZGre    G    C        0      0        2 
   1   chr1_26632527     ZHar    G    C        1      2        2 
   1   chr1_26632527   Sample    G    C        0      0        2 
   1   chr1_26634577     AAsi    T    C        0      0        2 
   1   chr1_26634577     AKia    T    C        0      0        2 
   1   chr1_26634577     AOna    T    C        0      0        2 
   1   chr1_26634577     ASom    T    C        0      0        2 
   1   chr1_26634577     HCab    T    C        0      0        2 
   1   chr1_26634577     HPrz    T    C        0      0        2 
   1   chr1_26634577     ZBoe    T    C        0      0        2 
   1   chr1_26634577     ZGre    T    C        1      2        2 
   1   chr1_26634577     ZHar    T    C        0      0        2 
   1   chr1_26634577   Sample    T    C        0      0        2 
   1   chr1_26638285     AAsi    C    T        0      0        2 
   1   chr1_26638285     AKia    C    T        0      0        2 
   1   chr1_26638285     AOna    C    T        0      0        2 
   1   chr1_26638285     ASom    C    T        0      0        2 
   1   chr1_26638285     HCab    C    T        1      2        2 
   1   chr1_26638285     HPrz    C    T        1      2        2 
   1   chr1_26638285     ZBoe    C    T        0      0        2 
   1   chr1_26638285     ZGre    C    T        0      0        2 
   1   chr1_26638285     ZHar    C    T        0      0        2 
   1   chr1_26638285   Sample    C    T        0      0        2 
   1   chr1_26649760     AAsi    T    C        0      0        2 
   1   chr1_26649760     AKia    T    C        0      0        2 
   1   chr1_26649760     AOna    T    C        0      0        2 
   1   chr1_26649760     ASom    T    C        0      0        2 
   1   chr1_26649760     HCab    T    C        0      0        2 
   1   chr1_26649760     HPrz    T    C        0      0        2 
   1   chr1_26649760     ZBoe    T    C        0      0        2 
   1   chr1_26649760     ZGre    T    C        1      2        2 
   1   chr1_26649760     ZHar    T    C        0      0        2 
   1   chr1_26649760   Sample    T    C        0      0        2 
   1   chr1_26655348     AAsi    T    C        0      0        2 
   1   chr1_26655348     AKia    T    C        0      0        2 
   1   chr1_26655348     AOna    T    C        0      0        2 
   1   chr1_26655348     ASom    T    C        0      0        2 
   1   chr1_26655348     HCab    T    C        1      2        2 
   1   chr1_26655348     HPrz    T    C        1      2        2 
   1   chr1_26655348     ZBoe    T    C        0      0        2 
   1   chr1_26655348     ZGre    T    C        0      0        2 
   1   chr1_26655348     ZHar    T    C        0      0        2 
   1   chr1_26655348   Sample    T    C        0      0        2 
   1   chr1_26669589     AAsi    G    A        0      0        2 
   1   chr1_26669589     AKia    G    A        0      0        2 
   1   chr1_26669589     AOna    G    A        0      0        2 
   1   chr1_26669589     ASom    G    A        0      0        2 
   1   chr1_26669589     HCab    G    A        1      2        2 
   1   chr1_26669589     HPrz    G    A        1      2        2 
   1   chr1_26669589     ZBoe    G    A        0      0        2 
   1   chr1_26669589     ZGre    G    A        0      0        2 
   1   chr1_26669589     ZHar    G    A        0      0        2 
   1   chr1_26669589   Sample    G    A        0      0        2 
   1   chr1_26673626     AAsi    G    T        0      0        2 
   1   chr1_26673626     AKia    G    T        0      0        2 
   1   chr1_26673626     AOna    G    T        0      0        2 
   1   chr1_26673626     ASom    G    T        0      0        2 
   1   chr1_26673626     HCab    G    T        0      0        2 
   1   chr1_26673626     HPrz    G    T        0      0        2 
   1   chr1_26673626     ZBoe    G    T        0      0        2 
   1   chr1_26673626     ZGre    G    T        0      0        2 
   1   chr1_26673626     ZHar    G    T        1      2        2 
   1   chr1_26673626   Sample    G    T        0      0        2 
   1   chr1_26677204     AAsi    A    G        0      0        2 
   1   chr1_26677204     AKia    A    G        0      0        2 
   1   chr1_26677204     AOna    A    G      0.5      1        2 
   1   chr1_26677204     ASom    A    G        0      0        2 
   1   chr1_26677204     HCab    A    G        0      0        2 
   1   chr1_26677204     HPrz    A    G        0      0        2 
   1   chr1_26677204     ZBoe    A    G        0      0        2 
   1   chr1_26677204     ZGre    A    G        0      0        2 
   1   chr1_26677204     ZHar    A    G        0      0        2 
   1   chr1_26677204   Sample    A    G        0      0        2 
   1   chr1_26679634     AAsi    T    A        0      0        2 
   1   chr1_26679634     AKia    T    A        0      0        2 
   1   chr1_26679634     AOna    T    A        0      0        2 
   1   chr1_26679634     ASom    T    A        0      0        2 
   1   chr1_26679634     HCab    T    A        0      0        2 
   1   chr1_26679634     HPrz    T    A        0      0        2 
   1   chr1_26679634     ZBoe    T    A        0      0        2 
   1   chr1_26679634     ZGre    T    A        0      0        2 
   1   chr1_26679634     ZHar    T    A        1      2        2 
   1   chr1_26679634   Sample    T    A        0      0        2 
   1   chr1_26681869     AAsi    A    G        0      0        2 
   1   chr1_26681869     AKia    A    G        1      2        2 
   1   chr1_26681869     AOna    A    G        0      0        2 
   1   chr1_26681869     ASom    A    G        0      0        2 
   1   chr1_26681869     HCab    A    G        0      0        2 
   1   chr1_26681869     HPrz    A    G        0      0        2 
   1   chr1_26681869     ZBoe    A    G        0      0        2 
   1   chr1_26681869     ZGre    A    G      0.5      1        2 
   1   chr1_26681869     ZHar    A    G        0      0        2 
   1   chr1_26681869   Sample    A    G        0      0        2 
   1   chr1_26688041     AAsi    G    C        0      0        2 
   1   chr1_26688041     AKia    G    C        0      0        2 
   1   chr1_26688041     AOna    G    C        0      0        2 
   1   chr1_26688041     ASom    G    C        0      0        2 
   1   chr1_26688041     HCab    G    C        1      2        2 
   1   chr1_26688041     HPrz    G    C        1      2        2 
   1   chr1_26688041     ZBoe    G    C        0      0        2 
   1   chr1_26688041     ZGre    G    C        0      0        2 
   1   chr1_26688041     ZHar    G    C        0      0        2 
   1   chr1_26688041   Sample    G    C        0      0        2 
   1   chr1_26688631     AAsi    A    G        0      0        2 
   1   chr1_26688631     AKia    A    G        1      2        2 
   1   chr1_26688631     AOna    A    G        0      0        2 
   1   chr1_26688631     ASom    A    G        0      0        2 
   1   chr1_26688631     HCab    A    G        0      0        2 
   1   chr1_26688631     HPrz    A    G        0      0        2 
   1   chr1_26688631     ZBoe    A    G        0      0        2 
   1   chr1_26688631     ZGre    A    G        0      0        2 
   1   chr1_26688631     ZHar    A    G        0      0        2 
   1   chr1_26688631   Sample    A    G        0      0        2 
   1   chr1_26701680     AAsi    G    A        0      0        2 
   1   chr1_26701680     AKia    G    A        0      0        2 
   1   chr1_26701680     AOna    G    A        0      0        2 
   1   chr1_26701680     ASom    G    A        0      0        2 
   1   chr1_26701680     HCab    G    A        1      2        2 
   1   chr1_26701680     HPrz    G    A        1      2        2 
   1   chr1_26701680     ZBoe    G    A        0      0        2 
   1   chr1_26701680     ZGre    G    A        0      0        2 
   1   chr1_26701680     ZHar    G    A        0      0        2 
   1   chr1_26701680   Sample    G    A        0      0        2 
   1   chr1_26705715     AAsi    A    G        0      0        2 
   1   chr1_26705715     AKia    A    G        0      0        2 
   1   chr1_26705715     AOna    A    G        0      0        2 
   1   chr1_26705715     ASom    A    G        0      0        2 
   1   chr1_26705715     HCab    A    G        0      0        2 
   1   chr1_26705715     HPrz    A    G        0      0        2 
   1   chr1_26705715     ZBoe    A    G        0      0        2 
   1   chr1_26705715     ZGre    A    G      0.5      1        2 
   1   chr1_26705715     ZHar    A    G        0      0        2 
   1   chr1_26705715   Sample    A    G        0      0        2 
   1   chr1_26706381     AAsi    T    C        0      0        2 
   1   chr1_26706381     AKia    T    C      0.5      1        2 
   1   chr1_26706381     AOna    T    C        0      0        2 
   1   chr1_26706381     ASom    T    C        0      0        2 
   1   chr1_26706381     HCab    T    C        0      0        2 
   1   chr1_26706381     HPrz    T    C        0      0        2 
   1   chr1_26706381     ZBoe    T    C        0      0        2 
   1   chr1_26706381     ZGre    T    C        0      0        2 
   1   chr1_26706381     ZHar    T    C        0      0        2 
   1   chr1_26706381   Sample    T    C        0      0        2 
   1   chr1_26709373     AAsi    A    G        0      0        2 
   1   chr1_26709373     AKia    A    G        0      0        2 
   1   chr1_26709373     AOna    A    G        0      0        2 
   1   chr1_26709373     ASom    A    G        0      0        2 
   1   chr1_26709373     HCab    A    G        0      0        2 
   1   chr1_26709373     HPrz    A    G        0      0        2 
   1   chr1_26709373     ZBoe    A    G        1      2        2 
   1   chr1_26709373     ZGre    A    G        0      0        2 
   1   chr1_26709373     ZHar    A    G        0      0        2 
   1   chr1_26709373   Sample    A    G        0      0        2 
   1   chr1_26716586     AAsi    A    G        0      0        2 
   1   chr1_26716586     AKia    A    G        0      0        2 
   1   chr1_26716586     AOna    A    G        0      0        2 
   1   chr1_26716586     ASom    A    G        0      0        2 
   1   chr1_26716586     HCab    A    G        0      0        2 
   1   chr1_26716586     HPrz    A    G        0      0        2 
   1   chr1_26716586     ZBoe    A    G        0      0        2 
   1   chr1_26716586     ZGre    A    G        1      2        2 
   1   chr1_26716586     ZHar    A    G        0      0        2 
   1   chr1_26716586   Sample    A    G        0      0        2 
   1   chr1_26724893     AAsi    A    G        0      0        2 
   1   chr1_26724893     AKia    A    G        1      2        2 
   1   chr1_26724893     AOna    A    G        0      0        2 
   1   chr1_26724893     ASom    A    G        0      0        2 
   1   chr1_26724893     HCab    A    G        0      0        2 
   1   chr1_26724893     HPrz    A    G        0      0        2 
   1   chr1_26724893     ZBoe    A    G        0      0        2 
   1   chr1_26724893     ZGre    A    G        0      0        2 
   1   chr1_26724893     ZHar    A    G        0      0        2 
   1   chr1_26724893   Sample    A    G        0      0        2 
   1   chr1_26728235     AAsi    C    T        0      0        2 
   1   chr1_26728235     AKia    C    T        0      0        2 
   1   chr1_26728235     AOna    C    T        0      0        2 
   1   chr1_26728235     ASom    C    T        0      0        2 
   1   chr1_26728235     HCab    C    T        0      0        2 
   1   chr1_26728235     HPrz    C    T        0      0        2 
   1   chr1_26728235     ZBoe    C    T      0.5      1        2 
   1   chr1_26728235     ZGre    C    T        0      0        2 
   1   chr1_26728235     ZHar    C    T        0      0        2 
   1   chr1_26728235   Sample    C    T        0      0        2 
   1   chr1_26733806     AAsi    C    T        0      0        2 
   1   chr1_26733806     AKia    C    T        0      0        2 
   1   chr1_26733806     AOna    C    T        0      0        2 
   1   chr1_26733806     ASom    C    T        0      0        2 
   1   chr1_26733806     HCab    C    T        0      0        2 
   1   chr1_26733806     HPrz    C    T        0      0        2 
   1   chr1_26733806     ZBoe    C    T      0.5      1        2 
   1   chr1_26733806     ZGre    C    T        0      0        2 
   1   chr1_26733806     ZHar    C    T        0      0        2 
   1   chr1_26733806   Sample    C    T        0      0        2 
   1   chr1_26740304     AAsi    C    T        1      2        2 
   1   chr1_26740304     AKia    C    T        0      0        2 
   1   chr1_26740304     AOna    C    T        0      0        2 
   1   chr1_26740304     ASom    C    T        1      2        2 
   1   chr1_26740304     HCab    C    T        0      0        2 
   1   chr1_26740304     HPrz    C    T        0      0        2 
   1   chr1_26740304     ZBoe    C    T        0      0        2 
   1   chr1_26740304     ZGre    C    T        0      0        2 
   1   chr1_26740304     ZHar    C    T        0      0        2 
   1   chr1_26740304   Sample    C    T        1      2        2 
   1   chr1_26740914     AAsi    C    G        0      0        2 
   1   chr1_26740914     AKia    C    G        0      0        2 
   1   chr1_26740914     AOna    C    G      0.5      1        2 
   1   chr1_26740914     ASom    C    G        0      0        2 
   1   chr1_26740914     HCab    C    G        0      0        2 
   1   chr1_26740914     HPrz    C    G        0      0        2 
   1   chr1_26740914     ZBoe    C    G        0      0        2 
   1   chr1_26740914     ZGre    C    G        0      0        2 
   1   chr1_26740914     ZHar    C    G        0      0        2 
   1   chr1_26740914   Sample    C    G        0      0        2 
   1   chr1_26750418     AAsi    T    C        0      0        2 
   1   chr1_26750418     AKia    T    C        0      0        2 
   1   chr1_26750418     AOna    T    C        0      0        2 
   1   chr1_26750418     ASom    T    C        0      0        2 
   1   chr1_26750418     HCab    T    C        1      2        2 
   1   chr1_26750418     HPrz    T    C      0.5      1        2 
   1   chr1_26750418     ZBoe    T    C        0      0        2 
   1   chr1_26750418     ZGre    T    C        0      0        2 
   1   chr1_26750418     ZHar    T    C        0      0        2 
   1   chr1_26750418   Sample    T    C        0      0        2 
   1   chr1_26752848     AAsi    C    T        0      0        2 
   1   chr1_26752848     AKia    C    T        1      2        2 
   1   chr1_26752848     AOna    C    T        0      0        2 
   1   chr1_26752848     ASom    C    T        0      0        2 
   1   chr1_26752848     HCab    C    T        0      0        2 
   1   chr1_26752848     HPrz    C    T        0      0        2 
   1   chr1_26752848     ZBoe    C    T        0      0        2 
   1   chr1_26752848     ZGre    C    T        0      0        2 
   1   chr1_26752848     ZHar    C    T        0      0        2 
   1   chr1_26752848   Sample    C    T        0      0        2 
   1   chr1_26756597     AAsi    T    C        0      0        2 
   1   chr1_26756597     AKia    T    C        0      0        2 
   1   chr1_26756597     AOna    T    C        0      0        2 
   1   chr1_26756597     ASom    T    C        0      0        2 
   1   chr1_26756597     HCab    T    C        1      2        2 
   1   chr1_26756597     HPrz    T    C        1      2        2 
   1   chr1_26756597     ZBoe    T    C        0      0        2 
   1   chr1_26756597     ZGre    T    C        0      0        2 
   1   chr1_26756597     ZHar    T    C        0      0        2 
   1   chr1_26756597   Sample    T    C        0      0        2 
   1   chr1_26762954     AAsi    G    A        0      0        2 
   1   chr1_26762954     AKia    G    A        0      0        2 
   1   chr1_26762954     AOna    G    A        0      0        2 
   1   chr1_26762954     ASom    G    A        0      0        2 
   1   chr1_26762954     HCab    G    A        1      2        2 
   1   chr1_26762954     HPrz    G    A        1      2        2 
   1   chr1_26762954     ZBoe    G    A        0      0        2 
   1   chr1_26762954     ZGre    G    A        0      0        2 
   1   chr1_26762954     ZHar    G    A        0      0        2 
   1   chr1_26762954   Sample    G    A        0      0        2 
   1   chr1_26763678     AAsi    G    C        0      0        2 
   1   chr1_26763678     AKia    G    C        0      0        2 
   1   chr1_26763678     AOna    G    C        0      0        2 
   1   chr1_26763678     ASom    G    C        0      0        2 
   1   chr1_26763678     HCab    G    C        0      0        2 
   1   chr1_26763678     HPrz    G    C        0      0        2 
   1   chr1_26763678     ZBoe    G    C        0      0        2 
   1   chr1_26763678     ZGre    G    C        0      0        2 
   1   chr1_26763678     ZHar    G    C        1      2        2 
   1   chr1_26763678   Sample    G    C        0      0        2 
   1   chr1_26766120     AAsi    A    T      0.5      1        2 
   1   chr1_26766120     AKia    A    T        0      0        2 
   1   chr1_26766120     AOna    A    T        0      0        2 
   1   chr1_26766120     ASom    A    T        0      0        2 
   1   chr1_26766120     HCab    A    T        0      0        2 
   1   chr1_26766120     HPrz    A    T        0      0        2 
   1   chr1_26766120     ZBoe    A    T        0      0        2 
   1   chr1_26766120     ZGre    A    T        0      0        2 
   1   chr1_26766120     ZHar    A    T        0      0        2 
   1   chr1_26766120   Sample    A    T        0      0        2 
   1   chr1_26766137     AAsi    G    C        0      0        2 
   1   chr1_26766137     AKia    G    C        0      0        2 
   1   chr1_26766137     AOna    G    C        0      0        2 
   1   chr1_26766137     ASom    G    C        0      0        2 
   1   chr1_26766137     HCab    G    C        0      0        2 
   1   chr1_26766137     HPrz    G    C      0.5      1        2 
   1   chr1_26766137     ZBoe    G    C        0      0        2 
   1   chr1_26766137     ZGre    G    C        0      0        2 
   1   chr1_26766137     ZHar    G    C        0      0        2 
   1   chr1_26766137   Sample    G    C        0      0        2 
   1   chr1_26768731     AAsi    G    A        0      0        2 
   1   chr1_26768731     AKia    G    A        0      0        2 
   1   chr1_26768731     AOna    G    A        0      0        2 
   1   chr1_26768731     ASom    G    A      0.5      1        2 
   1   chr1_26768731     HCab    G    A        0      0        2 
   1   chr1_26768731     HPrz    G    A        0      0        2 
   1   chr1_26768731     ZBoe    G    A        0      0        2 
   1   chr1_26768731     ZGre    G    A        0      0        2 
   1   chr1_26768731     ZHar    G    A        0      0        2 
   1   chr1_26768731   Sample    G    A        0      0        2 
   1   chr1_26774501     AAsi    A    G        0      0        2 
   1   chr1_26774501     AKia    A    G        0      0        2 
   1   chr1_26774501     AOna    A    G        0      0        2 
   1   chr1_26774501     ASom    A    G        0      0        2 
   1   chr1_26774501     HCab    A    G        1      2        2 
   1   chr1_26774501     HPrz    A    G      0.5      1        2 
   1   chr1_26774501     ZBoe    A    G        0      0        2 
   1   chr1_26774501     ZGre    A    G        0      0        2 
   1   chr1_26774501     ZHar    A    G        0      0        2 
   1   chr1_26774501   Sample    A    G        0      0        2 
   1   chr1_26775670     AAsi    T    C        0      0        2 
   1   chr1_26775670     AKia    T    C        0      0        2 
   1   chr1_26775670     AOna    T    C        0      0        2 
   1   chr1_26775670     ASom    T    C      0.5      1        2 
   1   chr1_26775670     HCab    T    C        0      0        2 
   1   chr1_26775670     HPrz    T    C        0      0        2 
   1   chr1_26775670     ZBoe    T    C        0      0        2 
   1   chr1_26775670     ZGre    T    C        0      0        2 
   1   chr1_26775670     ZHar    T    C        0      0        2 
   1   chr1_26775670   Sample    T    C        0      0        2 
   1   chr1_26776151     AAsi    G    T        0      0        2 
   1   chr1_26776151     AKia    G    T        1      2        2 
   1   chr1_26776151     AOna    G    T        0      0        2 
   1   chr1_26776151     ASom    G    T        0      0        2 
   1   chr1_26776151     HCab    G    T        0      0        2 
   1   chr1_26776151     HPrz    G    T        0      0        2 
   1   chr1_26776151     ZBoe    G    T        0      0        2 
   1   chr1_26776151     ZGre    G    T        0      0        2 
   1   chr1_26776151     ZHar    G    T        0      0        2 
   1   chr1_26776151   Sample    G    T        0      0        2 
   1   chr1_26781719     AAsi    A    G        0      0        2 
   1   chr1_26781719     AKia    A    G        0      0        2 
   1   chr1_26781719     AOna    A    G        0      0        2 
   1   chr1_26781719     ASom    A    G        0      0        2 
   1   chr1_26781719     HCab    A    G        0      0        2 
   1   chr1_26781719     HPrz    A    G        0      0        2 
   1   chr1_26781719     ZBoe    A    G        0      0        2 
   1   chr1_26781719     ZGre    A    G        0      0        2 
   1   chr1_26781719     ZHar    A    G        1      2        2 
   1   chr1_26781719   Sample    A    G        0      0        2 
   1   chr1_26787229     AAsi    T    G        0      0        2 
   1   chr1_26787229     AKia    T    G        0      0        2 
   1   chr1_26787229     AOna    T    G        0      0        2 
   1   chr1_26787229     ASom    T    G        0      0        2 
   1   chr1_26787229     HCab    T    G        0      0        2 
   1   chr1_26787229     HPrz    T    G        0      0        2 
   1   chr1_26787229     ZBoe    T    G        0      0        2 
   1   chr1_26787229     ZGre    T    G        0      0        2 
   1   chr1_26787229     ZHar    T    G        1      2        2 
   1   chr1_26787229   Sample    T    G        0      0        2 
   1   chr1_26787953     AAsi    T    C        0      0        2 
   1   chr1_26787953     AKia    T    C        0      0        2 
   1   chr1_26787953     AOna    T    C        0      0        2 
   1   chr1_26787953     ASom    T    C        0      0        2 
   1   chr1_26787953     HCab    T    C        0      0        2 
   1   chr1_26787953     HPrz    T    C      0.5      1        2 
   1   chr1_26787953     ZBoe    T    C        0      0        2 
   1   chr1_26787953     ZGre    T    C        0      0        2 
   1   chr1_26787953     ZHar    T    C        0      0        2 
   1   chr1_26787953   Sample    T    C        0      0        2 
   1   chr1_26790010     AAsi    A    G        0      0        2 
   1   chr1_26790010     AKia    A    G        0      0        2 
   1   chr1_26790010     AOna    A    G        0      0        2 
   1   chr1_26790010     ASom    A    G        0      0        2 
   1   chr1_26790010     HCab    A    G        1      2        2 
   1   chr1_26790010     HPrz    A    G        1      2        2 
   1   chr1_26790010     ZBoe    A    G        0      0        2 
   1   chr1_26790010     ZGre    A    G        0      0        2 
   1   chr1_26790010     ZHar    A    G        0      0        2 
   1   chr1_26790010   Sample    A    G        0      0        2 
   1   chr1_26790365     AAsi    T    C        0      0        2 
   1   chr1_26790365     AKia    T    C        0      0        2 
   1   chr1_26790365     AOna    T    C        0      0        2 
   1   chr1_26790365     ASom    T    C        0      0        2 
   1   chr1_26790365     HCab    T    C        1      2        2 
   1   chr1_26790365     HPrz    T    C        1      2        2 
   1   chr1_26790365     ZBoe    T    C        0      0        2 
   1   chr1_26790365     ZGre    T    C        0      0        2 
   1   chr1_26790365     ZHar    T    C        0      0        2 
   1   chr1_26790365   Sample    T    C        0      0        2 
   1   chr1_26790656     AAsi    C    G        0      0        2 
   1   chr1_26790656     AKia    C    G        0      0        2 
   1   chr1_26790656     AOna    C    G        1      2        2 
   1   chr1_26790656     ASom    C    G        0      0        2 
   1   chr1_26790656     HCab    C    G        0      0        2 
   1   chr1_26790656     HPrz    C    G        0      0        2 
   1   chr1_26790656     ZBoe    C    G        0      0        2 
   1   chr1_26790656     ZGre    C    G        0      0        2 
   1   chr1_26790656     ZHar    C    G        0      0        2 
   1   chr1_26790656   Sample    C    G        0      0        2 
   1   chr1_26795981     AAsi    C    T        0      0        2 
   1   chr1_26795981     AKia    C    T        0      0        2 
   1   chr1_26795981     AOna    C    T        0      0        2 
   1   chr1_26795981     ASom    C    T        0      0        2 
   1   chr1_26795981     HCab    C    T        1      2        2 
   1   chr1_26795981     HPrz    C    T        1      2        2 
   1   chr1_26795981     ZBoe    C    T        0      0        2 
   1   chr1_26795981     ZGre    C    T        0      0        2 
   1   chr1_26795981     ZHar    C    T        0      0        2 
   1   chr1_26795981   Sample    C    T        0      0        2 
   1   chr1_26814414     AAsi    A    G        0      0        2 
   1   chr1_26814414     AKia    A    G        0      0        2 
   1   chr1_26814414     AOna    A    G        0      0        2 
   1   chr1_26814414     ASom    A    G        0      0        2 
   1   chr1_26814414     HCab    A    G        0      0        2 
   1   chr1_26814414     HPrz    A    G        0      0        2 
   1   chr1_26814414     ZBoe    A    G        1      2        2 
   1   chr1_26814414     ZGre    A    G        0      0        2 
   1   chr1_26814414     ZHar    A    G        0      0        2 
   1   chr1_26814414   Sample    A    G        0      0        2 
   1   chr1_26814762     AAsi    C    G        0      0        2 
   1   chr1_26814762     AKia    C    G        0      0        2 
   1   chr1_26814762     AOna    C    G        0      0        2 
   1   chr1_26814762     ASom    C    G        0      0        2 
   1   chr1_26814762     HCab    C    G        0      0        2 
   1   chr1_26814762     HPrz    C    G        0      0        2 
   1   chr1_26814762     ZBoe    C    G        0      0        2 
   1   chr1_26814762     ZGre    C    G        1      2        2 
   1   chr1_26814762     ZHar    C    G        0      0        2 
   1   chr1_26814762   Sample    C    G        0      0        2 
   1   chr1_26815827     AAsi    A    G      0.5      1        2 
   1   chr1_26815827     AKia    A    G        0      0        2 
   1   chr1_26815827     AOna    A    G        0      0        2 
   1   chr1_26815827     ASom    A    G        0      0        2 
   1   chr1_26815827     HCab    A    G        0      0        2 
   1   chr1_26815827     HPrz    A    G        0      0        2 
   1   chr1_26815827     ZBoe    A    G        0      0        2 
   1   chr1_26815827     ZGre    A    G        0      0        2 
   1   chr1_26815827     ZHar    A    G        0      0        2 
   1   chr1_26815827   Sample    A    G        0      0        2 
   1   chr1_26816724     AAsi    T    C        0      0        2 
   1   chr1_26816724     AKia    T    C        0      0        2 
   1   chr1_26816724     AOna    T    C      0.5      1        2 
   1   chr1_26816724     ASom    T    C        0      0        2 
   1   chr1_26816724     HCab    T    C        0      0        2 
   1   chr1_26816724     HPrz    T    C        0      0        2 
   1   chr1_26816724     ZBoe    T    C        0      0        2 
   1   chr1_26816724     ZGre    T    C        0      0        2 
   1   chr1_26816724     ZHar    T    C        0      0        2 
   1   chr1_26816724   Sample    T    C        1      2        2 
   1   chr1_26817379     AAsi    A    G        0      0        2 
   1   chr1_26817379     AKia    A    G        0      0        2 
   1   chr1_26817379     AOna    A    G        0      0        2 
   1   chr1_26817379     ASom    A    G        0      0        2 
   1   chr1_26817379     HCab    A    G        0      0        2 
   1   chr1_26817379     HPrz    A    G        0      0        2 
   1   chr1_26817379     ZBoe    A    G      0.5      1        2 
   1   chr1_26817379     ZGre    A    G        0      0        2 
   1   chr1_26817379     ZHar    A    G        0      0        2 
   1   chr1_26817379   Sample    A    G        0      0        2 
   1   chr1_26822593     AAsi    T    C        0      0        2 
   1   chr1_26822593     AKia    T    C        0      0        2 
   1   chr1_26822593     AOna    T    C        0      0        2 
   1   chr1_26822593     ASom    T    C        0      0        2 
   1   chr1_26822593     HCab    T    C        0      0        2 
   1   chr1_26822593     HPrz    T    C        0      0        2 
   1   chr1_26822593     ZBoe    T    C      0.5      1        2 
   1   chr1_26822593     ZGre    T    C        0      0        2 
   1   chr1_26822593     ZHar    T    C        0      0        2 
   1   chr1_26822593   Sample    T    C        0      0        2 
   1   chr1_26823210     AAsi    G    A        0      0        2 
   1   chr1_26823210     AKia    G    A        0      0        2 
   1   chr1_26823210     AOna    G    A        0      0        2 
   1   chr1_26823210     ASom    G    A        0      0        2 
   1   chr1_26823210     HCab    G    A        0      0        2 
   1   chr1_26823210     HPrz    G    A        0      0        2 
   1   chr1_26823210     ZBoe    G    A      0.5      1        2 
   1   chr1_26823210     ZGre    G    A        0      0        2 
   1   chr1_26823210     ZHar    G    A        0      0        2 
   1   chr1_26823210   Sample    G    A        0      0        2 
   1   chr1_26828684     AAsi    T    C        0      0        2 
   1   chr1_26828684     AKia    T    C        0      0        2 
   1   chr1_26828684     AOna    T    C        0      0        2 
   1   chr1_26828684     ASom    T    C        0      0        2 
   1   chr1_26828684     HCab    T    C        0      0        2 
   1   chr1_26828684     HPrz    T    C        0      0        2 
   1   chr1_26828684     ZBoe    T    C      0.5      1        2 
   1   chr1_26828684     ZGre    T    C        0      0        2 
   1   chr1_26828684     ZHar    T    C        0      0        2 
   1   chr1_26828684   Sample    T    C        0      0        2 
   1   chr1_26830951     AAsi    C    A      0.5      1        2 
   1   chr1_26830951     AKia    C    A        0      0        2 
   1   chr1_26830951     AOna    C    A        0      0        2 
   1   chr1_26830951     ASom    C    A        0      0        2 
   1   chr1_26830951     HCab    C    A        0      0        2 
   1   chr1_26830951     HPrz    C    A        0      0        2 
   1   chr1_26830951     ZBoe    C    A        0      0        2 
   1   chr1_26830951     ZGre    C    A        0      0        2 
   1   chr1_26830951     ZHar    C    A        0      0        2 
   1   chr1_26830951   Sample    C    A        0      0        2 
   1   chr1_26835084     AAsi    A    C      0.5      1        2 
   1   chr1_26835084     AKia    A    C        0      0        2 
   1   chr1_26835084     AOna    A    C        0      0        2 
   1   chr1_26835084     ASom    A    C        0      0        2 
   1   chr1_26835084     HCab    A    C        0      0        2 
   1   chr1_26835084     HPrz    A    C        0      0        2 
   1   chr1_26835084     ZBoe    A    C        0      0        2 
   1   chr1_26835084     ZGre    A    C        0      0        2 
   1   chr1_26835084     ZHar    A    C        0      0        2 
   1   chr1_26835084   Sample    A    C        0      0        2 
   1   chr1_26839050     AAsi    A    G        0      0        2 
   1   chr1_26839050     AKia    A    G        0      0        2 
   1   chr1_26839050     AOna    A    G        0      0        2 
   1   chr1_26839050     ASom    A    G      0.5      1        2 
   1   chr1_26839050     HCab    A    G        0      0        2 
   1   chr1_26839050     HPrz    A    G        0      0        2 
   1   chr1_26839050     ZBoe    A    G        0      0        2 
   1   chr1_26839050     ZGre    A    G        0      0        2 
   1   chr1_26839050     ZHar    A    G        0      0        2 
   1   chr1_26839050   Sample    A    G        0      0        2 
   1   chr1_26839182     AAsi    T    C        0      0        2 
   1   chr1_26839182     AKia    T    C        0      0        2 
   1   chr1_26839182     AOna    T    C        0      0        2 
   1   chr1_26839182     ASom    T    C        0      0        2 
   1   chr1_26839182     HCab    T    C        0      0        2 
   1   chr1_26839182     HPrz    T    C      0.5      1        2 
   1   chr1_26839182     ZBoe    T    C        0      0        2 
   1   chr1_26839182     ZGre    T    C        0      0        2 
   1   chr1_26839182     ZHar    T    C        0      0        2 
   1   chr1_26839182   Sample    T    C        0      0        2 
   1   chr1_26841813     AAsi    T    C        0      0        2 
   1   chr1_26841813     AKia    T    C        0      0        2 
   1   chr1_26841813     AOna    T    C        0      0        2 
   1   chr1_26841813     ASom    T    C        0      0        2 
   1   chr1_26841813     HCab    T    C        1      2        2 
   1   chr1_26841813     HPrz    T    C        1      2        2 
   1   chr1_26841813     ZBoe    T    C        0      0        2 
   1   chr1_26841813     ZGre    T    C        0      0        2 
   1   chr1_26841813     ZHar    T    C        0      0        2 
   1   chr1_26841813   Sample    T    C        0      0        2 
   1   chr1_26845664     AAsi    A    G        1      2        2 
   1   chr1_26845664     AKia    A    G        0      0        2 
   1   chr1_26845664     AOna    A    G        0      0        2 
   1   chr1_26845664     ASom    A    G      0.5      1        2 
   1   chr1_26845664     HCab    A    G        1      2        2 
   1   chr1_26845664     HPrz    A    G        1      2        2 
   1   chr1_26845664     ZBoe    A    G        0      0        2 
   1   chr1_26845664     ZGre    A    G        0      0        2 
   1   chr1_26845664     ZHar    A    G        0      0        2 
   1   chr1_26845664   Sample    A    G        1      2        2 
   1   chr1_26846914     AAsi    A    T        0      0        2 
   1   chr1_26846914     AKia    A    T        0      0        2 
   1   chr1_26846914     AOna    A    T        0      0        2 
   1   chr1_26846914     ASom    A    T        0      0        2 
   1   chr1_26846914     HCab    A    T        1      2        2 
   1   chr1_26846914     HPrz    A    T        1      2        2 
   1   chr1_26846914     ZBoe    A    T        0      0        2 
   1   chr1_26846914     ZGre    A    T        0      0        2 
   1   chr1_26846914     ZHar    A    T        0      0        2 
   1   chr1_26846914   Sample    A    T        0      0        2 
   1   chr1_26847484     AAsi    C    T        0      0        2 
   1   chr1_26847484     AKia    C    T      0.5      1        2 
   1   chr1_26847484     AOna    C    T        0      0        2 
   1   chr1_26847484     ASom    C    T        0      0        2 
   1   chr1_26847484     HCab    C    T        0      0        2 
   1   chr1_26847484     HPrz    C    T        0      0        2 
   1   chr1_26847484     ZBoe    C    T        0      0        2 
   1   chr1_26847484     ZGre    C    T        0      0        2 
   1   chr1_26847484     ZHar    C    T        0      0        2 
   1   chr1_26847484   Sample    C    T        0      0        2 
   1   chr1_26848904     AAsi    G    A        0      0        2 
   1   chr1_26848904     AKia    G    A        0      0        2 
   1   chr1_26848904     AOna    G    A        0      0        2 
   1   chr1_26848904     ASom    G    A        0      0        2 
   1   chr1_26848904     HCab    G    A        0      0        2 
   1   chr1_26848904     HPrz    G    A        0      0        2 
   1   chr1_26848904     ZBoe    G    A      0.5      1        2 
   1   chr1_26848904     ZGre    G    A        0      0        2 
   1   chr1_26848904     ZHar    G    A        0      0        2 
   1   chr1_26848904   Sample    G    A        0      0        2 
   1   chr1_26849858     AAsi    G    T        0      0        2 
   1   chr1_26849858     AKia    G    T        1      2        2 
   1   chr1_26849858     AOna    G    T        0      0        2 
   1   chr1_26849858     ASom    G    T        0      0        2 
   1   chr1_26849858     HCab    G    T        0      0        2 
   1   chr1_26849858     HPrz    G    T        0      0        2 
   1   chr1_26849858     ZBoe    G    T        0      0        2 
   1   chr1_26849858     ZGre    G    T        0      0        2 
   1   chr1_26849858     ZHar    G    T        0      0        2 
   1   chr1_26849858   Sample    G    T        0      0        2 
   1   chr1_26854041     AAsi    T    A        0      0        2 
   1   chr1_26854041     AKia    T    A        0      0        2 
   1   chr1_26854041     AOna    T    A        0      0        2 
   1   chr1_26854041     ASom    T    A        0      0        2 
   1   chr1_26854041     HCab    T    A        1      2        2 
   1   chr1_26854041     HPrz    T    A        1      2        2 
   1   chr1_26854041     ZBoe    T    A        0      0        2 
   1   chr1_26854041     ZGre    T    A        0      0        2 
   1   chr1_26854041     ZHar    T    A        0      0        2 
   1   chr1_26854041   Sample    T    A        0      0        2 
   1   chr1_26856478     AAsi    T    C        0      0        2 
   1   chr1_26856478     AKia    T    C        0      0        2 
   1   chr1_26856478     AOna    T    C        0      0        2 
   1   chr1_26856478     ASom    T    C        0      0        2 
   1   chr1_26856478     HCab    T    C        1      2        2 
   1   chr1_26856478     HPrz    T    C        1      2        2 
   1   chr1_26856478     ZBoe    T    C        0      0        2 
   1   chr1_26856478     ZGre    T    C        0      0        2 
   1   chr1_26856478     ZHar    T    C        0      0        2 
   1   chr1_26856478   Sample    T    C        0      0        2 
   1   chr1_26857217     AAsi    T    C        0      0        2 
   1   chr1_26857217     AKia    T    C        0      0        2 
   1   chr1_26857217     AOna    T    C        0      0        2 
   1   chr1_26857217     ASom    T    C        0      0        2 
   1   chr1_26857217     HCab    T    C        0      0        2 
   1   chr1_26857217     HPrz    T    C      0.5      1        2 
   1   chr1_26857217     ZBoe    T    C        0      0        2 
   1   chr1_26857217     ZGre    T    C        0      0        2 
   1   chr1_26857217     ZHar    T    C        0      0        2 
   1   chr1_26857217   Sample    T    C        0      0        2 
   1   chr1_26859241     AAsi    T    C        0      0        2 
   1   chr1_26859241     AKia    T    C        1      2        2 
   1   chr1_26859241     AOna    T    C      0.5      1        2 
   1   chr1_26859241     ASom    T    C        0      0        2 
   1   chr1_26859241     HCab    T    C        0      0        2 
   1   chr1_26859241     HPrz    T    C        0      0        2 
   1   chr1_26859241     ZBoe    T    C        0      0        2 
   1   chr1_26859241     ZGre    T    C        0      0        2 
   1   chr1_26859241     ZHar    T    C        0      0        2 
   1   chr1_26859241   Sample    T    C        0      0        2 
   1   chr1_26862769     AAsi    T    C        0      0        2 
   1   chr1_26862769     AKia    T    C        0      0        2 
   1   chr1_26862769     AOna    T    C        0      0        2 
   1   chr1_26862769     ASom    T    C        0      0        2 
   1   chr1_26862769     HCab    T    C        1      2        2 
   1   chr1_26862769     HPrz    T    C        1      2        2 
   1   chr1_26862769     ZBoe    T    C        0      0        2 
   1   chr1_26862769     ZGre    T    C        0      0        2 
   1   chr1_26862769     ZHar    T    C        0      0        2 
   1   chr1_26862769   Sample    T    C        0      0        2 
   1   chr1_26865136     AAsi    T    C        0      0        2 
   1   chr1_26865136     AKia    T    C        0      0        2 
   1   chr1_26865136     AOna    T    C        0      0        2 
   1   chr1_26865136     ASom    T    C        0      0        2 
   1   chr1_26865136     HCab    T    C        0      0        2 
   1   chr1_26865136     HPrz    T    C        0      0        2 
   1   chr1_26865136     ZBoe    T    C        1      2        2 
   1   chr1_26865136     ZGre    T    C        1      2        2 
   1   chr1_26865136     ZHar    T    C        1      2        2 
   1   chr1_26865136   Sample    T    C        0      0        2 
   1   chr1_26872026     AAsi    T    G        0      0        2 
   1   chr1_26872026     AKia    T    G        0      0        2 
   1   chr1_26872026     AOna    T    G        0      0        2 
   1   chr1_26872026     ASom    T    G        0      0        2 
   1   chr1_26872026     HCab    T    G        1      2        2 
   1   chr1_26872026     HPrz    T    G        1      2        2 
   1   chr1_26872026     ZBoe    T    G        0      0        2 
   1   chr1_26872026     ZGre    T    G        0      0        2 
   1   chr1_26872026     ZHar    T    G        0      0        2 
   1   chr1_26872026   Sample    T    G        0      0        2 
   1   chr1_26877522     AAsi    C    T        0      0        2 
   1   chr1_26877522     AKia    C    T        0      0        2 
   1   chr1_26877522     AOna    C    T        0      0        2 
   1   chr1_26877522     ASom    C    T        0      0        2 
   1   chr1_26877522     HCab    C    T        0      0        2 
   1   chr1_26877522     HPrz    C    T        0      0        2 
   1   chr1_26877522     ZBoe    C    T      0.5      1        2 
   1   chr1_26877522     ZGre    C    T        0      0        2 
   1   chr1_26877522     ZHar    C    T        0      0        2 
   1   chr1_26877522   Sample    C    T        0      0        2 
   1   chr1_26881156     AAsi    T    C        0      0        2 
   1   chr1_26881156     AKia    T    C        0      0        2 
   1   chr1_26881156     AOna    T    C        0      0        2 
   1   chr1_26881156     ASom    T    C        0      0        2 
   1   chr1_26881156     HCab    T    C        0      0        2 
   1   chr1_26881156     HPrz    T    C        0      0        2 
   1   chr1_26881156     ZBoe    T    C        0      0        2 
   1   chr1_26881156     ZGre    T    C        0      0        2 
   1   chr1_26881156     ZHar    T    C        1      2        2 
   1   chr1_26881156   Sample    T    C        0      0        2 
   1   chr1_26883106     AAsi    G    C        0      0        2 
   1   chr1_26883106     AKia    G    C        0      0        2 
   1   chr1_26883106     AOna    G    C        0      0        2 
   1   chr1_26883106     ASom    G    C        0      0        2 
   1   chr1_26883106     HCab    G    C        1      2        2 
   1   chr1_26883106     HPrz    G    C        1      2        2 
   1   chr1_26883106     ZBoe    G    C        0      0        2 
   1   chr1_26883106     ZGre    G    C        0      0        2 
   1   chr1_26883106     ZHar    G    C        0      0        2 
   1   chr1_26883106   Sample    G    C        0      0        2 
   1   chr1_26888768     AAsi    T    C        0      0        2 
   1   chr1_26888768     AKia    T    C        0      0        2 
   1   chr1_26888768     AOna    T    C        0      0        2 
   1   chr1_26888768     ASom    T    C        0      0        2 
   1   chr1_26888768     HCab    T    C        0      0        2 
   1   chr1_26888768     HPrz    T    C        0      0        2 
   1   chr1_26888768     ZBoe    T    C        0      0        2 
   1   chr1_26888768     ZGre    T    C        1      2        2 
   1   chr1_26888768     ZHar    T    C        0      0        2 
   1   chr1_26888768   Sample    T    C        0      0        2 
   1   chr1_26892737     AAsi    A    G        1      2        2 
   1   chr1_26892737     AKia    A    G      0.5      1        2 
   1   chr1_26892737     AOna    A    G        1      2        2 
   1   chr1_26892737     ASom    A    G        1      2        2 
   1   chr1_26892737     HCab    A    G        0      0        2 
   1   chr1_26892737     HPrz    A    G        0      0        2 
   1   chr1_26892737     ZBoe    A    G        0      0        2 
   1   chr1_26892737     ZGre    A    G        0      0        2 
   1   chr1_26892737     ZHar    A    G        0      0        2 
   1   chr1_26892737   Sample    A    G        1      2        2 
   1   chr1_26896320     AAsi    T    C        0      0        2 
   1   chr1_26896320     AKia    T    C        0      0        2 
   1   chr1_26896320     AOna    T    C        0      0        2 
   1   chr1_26896320     ASom    T    C        0      0        2 
   1   chr1_26896320     HCab    T    C        0      0        2 
   1   chr1_26896320     HPrz    T    C        0      0        2 
   1   chr1_26896320     ZBoe    T    C        0      0        2 
   1   chr1_26896320     ZGre    T    C      0.5      1        2 
   1   chr1_26896320     ZHar    T    C        0      0        2 
   1   chr1_26896320   Sample    T    C        0      0        2 
   1   chr1_26898458     AAsi    A    G        0      0        2 
   1   chr1_26898458     AKia    A    G        0      0        2 
   1   chr1_26898458     AOna    A    G      0.5      1        2 
   1   chr1_26898458     ASom    A    G        0      0        2 
   1   chr1_26898458     HCab    A    G        0      0        2 
   1   chr1_26898458     HPrz    A    G        0      0        2 
   1   chr1_26898458     ZBoe    A    G        0      0        2 
   1   chr1_26898458     ZGre    A    G        0      0        2 
   1   chr1_26898458     ZHar    A    G        0      0        2 
   1   chr1_26898458   Sample    A    G        0      0        2 
   1   chr1_26900266     AAsi    T    C        0      0        2 
   1   chr1_26900266     AKia    T    C        0      0        2 
   1   chr1_26900266     AOna    T    C        0      0        2 
   1   chr1_26900266     ASom    T    C        0      0        2 
   1   chr1_26900266     HCab    T    C        0      0        2 
   1   chr1_26900266     HPrz    T    C        0      0        2 
   1   chr1_26900266     ZBoe    T    C      0.5      1        2 
   1   chr1_26900266     ZGre    T    C        0      0        2 
   1   chr1_26900266     ZHar    T    C        0      0        2 
   1   chr1_26900266   Sample    T    C        0      0        2 
   1   chr1_26904203     AAsi    T    C        0      0        2 
   1   chr1_26904203     AKia    T    C      0.5      1        2 
   1   chr1_26904203     AOna    T    C        0      0        2 
   1   chr1_26904203     ASom    T    C        0      0        2 
   1   chr1_26904203     HCab    T    C        0      0        2 
   1   chr1_26904203     HPrz    T    C        0      0        2 
   1   chr1_26904203     ZBoe    T    C        0      0        2 
   1   chr1_26904203     ZGre    T    C        0      0        2 
   1   chr1_26904203     ZHar    T    C        0      0        2 
   1   chr1_26904203   Sample    T    C        0      0        2 
   1   chr1_26906988     AAsi    T    G      0.5      1        2 
   1   chr1_26906988     AKia    T    G        0      0        2 
   1   chr1_26906988     AOna    T    G        0      0        2 
   1   chr1_26906988     ASom    T    G        1      2        2 
   1   chr1_26906988     HCab    T    G        0      0        2 
   1   chr1_26906988     HPrz    T    G        0      0        2 
   1   chr1_26906988     ZBoe    T    G        0      0        2 
   1   chr1_26906988     ZGre    T    G        0      0        2 
   1   chr1_26906988     ZHar    T    G        0      0        2 
   1   chr1_26906988   Sample    T    G        0      0        2 
   1   chr1_26909052     AAsi    G    A        0      0        2 
   1   chr1_26909052     AKia    G    A        0      0        2 
   1   chr1_26909052     AOna    G    A        0      0        2 
   1   chr1_26909052     ASom    G    A        0      0        2 
   1   chr1_26909052     HCab    G    A        1      2        2 
   1   chr1_26909052     HPrz    G    A        1      2        2 
   1   chr1_26909052     ZBoe    G    A        0      0        2 
   1   chr1_26909052     ZGre    G    A        0      0        2 
   1   chr1_26909052     ZHar    G    A        0      0        2 
   1   chr1_26909052   Sample    G    A        0      0        2 
   1   chr1_26912257     AAsi    A    G        0      0        2 
   1   chr1_26912257     AKia    A    G        0      0        2 
   1   chr1_26912257     AOna    A    G        0      0        2 
   1   chr1_26912257     ASom    A    G        0      0        2 
   1   chr1_26912257     HCab    A    G        1      2        2 
   1   chr1_26912257     HPrz    A    G        1      2        2 
   1   chr1_26912257     ZBoe    A    G        0      0        2 
   1   chr1_26912257     ZGre    A    G        0      0        2 
   1   chr1_26912257     ZHar    A    G        0      0        2 
   1   chr1_26912257   Sample    A    G        0      0        2 
   1   chr1_26915036     AAsi    C    T        0      0        2 
   1   chr1_26915036     AKia    C    T        0      0        2 
   1   chr1_26915036     AOna    C    T        0      0        2 
   1   chr1_26915036     ASom    C    T        0      0        2 
   1   chr1_26915036     HCab    C    T        0      0        2 
   1   chr1_26915036     HPrz    C    T        0      0        2 
   1   chr1_26915036     ZBoe    C    T        0      0        2 
   1   chr1_26915036     ZGre    C    T        0      0        2 
   1   chr1_26915036     ZHar    C    T      0.5      1        2 
   1   chr1_26915036   Sample    C    T        0      0        2 
   1   chr1_26918040     AAsi    C    T        0      0        2 
   1   chr1_26918040     AKia    C    T        0      0        2 
   1   chr1_26918040     AOna    C    T        0      0        2 
   1   chr1_26918040     ASom    C    T        0      0        2 
   1   chr1_26918040     HCab    C    T        1      2        2 
   1   chr1_26918040     HPrz    C    T        1      2        2 
   1   chr1_26918040     ZBoe    C    T        0      0        2 
   1   chr1_26918040     ZGre    C    T        0      0        2 
   1   chr1_26918040     ZHar    C    T        0      0        2 
   1   chr1_26918040   Sample    C    T        0      0        2 
   1   chr1_26925595     AAsi    C    T        0      0        2 
   1   chr1_26925595     AKia    C    T        0      0        2 
   1   chr1_26925595     AOna    C    T        0      0        2 
   1   chr1_26925595     ASom    C    T        0      0        2 
   1   chr1_26925595     HCab    C    T        1      2        2 
   1   chr1_26925595     HPrz    C    T        1      2        2 
   1   chr1_26925595     ZBoe    C    T        0      0        2 
   1   chr1_26925595     ZGre    C    T        0      0        2 
   1   chr1_26925595     ZHar    C    T        0      0        2 
   1   chr1_26925595   Sample    C    T        0      0        2 
   1   chr1_26927185     AAsi    G    A        0      0        2 
   1   chr1_26927185     AKia    G    A        0      0        2 
   1   chr1_26927185     AOna    G    A        0      0        2 
   1   chr1_26927185     ASom    G    A        0      0        2 
   1   chr1_26927185     HCab    G    A        0      0        2 
   1   chr1_26927185     HPrz    G    A        0      0        2 
   1   chr1_26927185     ZBoe    G    A        0      0        2 
   1   chr1_26927185     ZGre    G    A      0.5      1        2 
   1   chr1_26927185     ZHar    G    A        0      0        2 
   1   chr1_26927185   Sample    G    A        0      0        2 
   1   chr1_26935526     AAsi    C    G        0      0        2 
   1   chr1_26935526     AKia    C    G        0      0        2 
   1   chr1_26935526     AOna    C    G        1      2        2 
   1   chr1_26935526     ASom    C    G        0      0        2 
   1   chr1_26935526     HCab    C    G        0      0        2 
   1   chr1_26935526     HPrz    C    G        0      0        2 
   1   chr1_26935526     ZBoe    C    G        0      0        2 
   1   chr1_26935526     ZGre    C    G        0      0        2 
   1   chr1_26935526     ZHar    C    G        0      0        2 
   1   chr1_26935526   Sample    C    G        0      0        2 
   1   chr1_26939534     AAsi    C    A        0      0        2 
   1   chr1_26939534     AKia    C    A        0      0        2 
   1   chr1_26939534     AOna    C    A        0      0        2 
   1   chr1_26939534     ASom    C    A        0      0        2 
   1   chr1_26939534     HCab    C    A        0      0        2 
   1   chr1_26939534     HPrz    C    A        0      0        2 
   1   chr1_26939534     ZBoe    C    A        0      0        2 
   1   chr1_26939534     ZGre    C    A        0      0        2 
   1   chr1_26939534     ZHar    C    A        1      2        2 
   1   chr1_26939534   Sample    C    A        0      0        2 
   1   chr1_26951173     AAsi    C    T        0      0        2 
   1   chr1_26951173     AKia    C    T        0      0        2 
   1   chr1_26951173     AOna    C    T        0      0        2 
   1   chr1_26951173     ASom    C    T        0      0        2 
   1   chr1_26951173     HCab    C    T        1      2        2 
   1   chr1_26951173     HPrz    C    T        1      2        2 
   1   chr1_26951173     ZBoe    C    T        0      0        2 
   1   chr1_26951173     ZGre    C    T        0      0        2 
   1   chr1_26951173     ZHar    C    T        0      0        2 
   1   chr1_26951173   Sample    C    T        0      0        2 
   1   chr1_26962511     AAsi    T    C        0      0        2 
   1   chr1_26962511     AKia    T    C        0      0        2 
   1   chr1_26962511     AOna    T    C        0      0        2 
   1   chr1_26962511     ASom    T    C        0      0        2 
   1   chr1_26962511     HCab    T    C        0      0        2 
   1   chr1_26962511     HPrz    T    C        0      0        2 
   1   chr1_26962511     ZBoe    T    C        1      2        2 
   1   chr1_26962511     ZGre    T    C        0      0        2 
   1   chr1_26962511     ZHar    T    C        1      2        2 
   1   chr1_26962511   Sample    T    C        0      0        2 
   1   chr1_26962913     AAsi    A    T        0      0        2 
   1   chr1_26962913     AKia    A    T        0      0        2 
   1   chr1_26962913     AOna    A    T        0      0        2 
   1   chr1_26962913     ASom    A    T      0.5      1        2 
   1   chr1_26962913     HCab    A    T        0      0        2 
   1   chr1_26962913     HPrz    A    T        0      0        2 
   1   chr1_26962913     ZBoe    A    T        0      0        2 
   1   chr1_26962913     ZGre    A    T        0      0        2 
   1   chr1_26962913     ZHar    A    T        0      0        2 
   1   chr1_26962913   Sample    A    T        0      0        2 
   1   chr1_26986044     AAsi    A    G        0      0        2 
   1   chr1_26986044     AKia    A    G        0      0        2 
   1   chr1_26986044     AOna    A    G        0      0        2 
   1   chr1_26986044     ASom    A    G        0      0        2 
   1   chr1_26986044     HCab    A    G        1      2        2 
   1   chr1_26986044     HPrz    A    G        1      2        2 
   1   chr1_26986044     ZBoe    A    G        0      0        2 
   1   chr1_26986044     ZGre    A    G        0      0        2 
   1   chr1_26986044     ZHar    A    G        0      0        2 
   1   chr1_26986044   Sample    A    G        0      0        2 
   1   chr1_26987350     AAsi    G    T        0      0        2 
   1   chr1_26987350     AKia    G    T        0      0        2 
   1   chr1_26987350     AOna    G    T      0.5      1        2 
   1   chr1_26987350     ASom    G    T        0      0        2 
   1   chr1_26987350     HCab    G    T        0      0        2 
   1   chr1_26987350     HPrz    G    T        0      0        2 
   1   chr1_26987350     ZBoe    G    T        0      0        2 
   1   chr1_26987350     ZGre    G    T        0      0        2 
   1   chr1_26987350     ZHar    G    T        0      0        2 
   1   chr1_26987350   Sample    G    T        0      0        2 
   1   chr1_27001319     AAsi    G    A      0.5      1        2 
   1   chr1_27001319     AKia    G    A        0      0        2 
   1   chr1_27001319     AOna    G    A        0      0        2 
   1   chr1_27001319     ASom    G    A        0      0        2 
   1   chr1_27001319     HCab    G    A        0      0        2 
   1   chr1_27001319     HPrz    G    A        0      0        2 
   1   chr1_27001319     ZBoe    G    A        0      0        2 
   1   chr1_27001319     ZGre    G    A        0      0        2 
   1   chr1_27001319     ZHar    G    A        0      0        2 
   1   chr1_27001319   Sample    G    A        1      2        2 
   1   chr1_27003102     AAsi    G    A        0      0        2 
   1   chr1_27003102     AKia    G    A        0      0        2 
   1   chr1_27003102     AOna    G    A        0      0        2 
   1   chr1_27003102     ASom    G    A        0      0        2 
   1   chr1_27003102     HCab    G    A        0      0        2 
   1   chr1_27003102     HPrz    G    A        0      0        2 
   1   chr1_27003102     ZBoe    G    A        1      2        2 
   1   chr1_27003102     ZGre    G    A        0      0        2 
   1   chr1_27003102     ZHar    G    A        0      0        2 
   1   chr1_27003102   Sample    G    A        0      0        2 
   1   chr1_27028673     AAsi    T    C        0      0        2 
   1   chr1_27028673     AKia    T    C        0      0        2 
   1   chr1_27028673     AOna    T    C        0      0        2 
   1   chr1_27028673     ASom    T    C        0      0        2 
   1   chr1_27028673     HCab    T    C        1      2        2 
   1   chr1_27028673     HPrz    T    C        1      2        2 
   1   chr1_27028673     ZBoe    T    C        0      0        2 
   1   chr1_27028673     ZGre    T    C        0      0        2 
   1   chr1_27028673     ZHar    T    C        0      0        2 
   1   chr1_27028673   Sample    T    C        0      0        2 
   1   chr1_27031030     AAsi    C    T        0      0        2 
   1   chr1_27031030     AKia    C    T        1      2        2 
   1   chr1_27031030     AOna    C    T        1      2        2 
   1   chr1_27031030     ASom    C    T        0      0        2 
   1   chr1_27031030     HCab    C    T        0      0        2 
   1   chr1_27031030     HPrz    C    T        0      0        2 
   1   chr1_27031030     ZBoe    C    T        0      0        2 
   1   chr1_27031030     ZGre    C    T        0      0        2 
   1   chr1_27031030     ZHar    C    T        0      0        2 
   1   chr1_27031030   Sample    C    T        0      0        2 
   1   chr1_27033959     AAsi    T    C        0      0        2 
   1   chr1_27033959     AKia    T    C        0      0        2 
   1   chr1_27033959     AOna    T    C        0      0        2 
   1   chr1_27033959     ASom    T    C        0      0        2 
   1   chr1_27033959     HCab    T    C        1      2        2 
   1   chr1_27033959     HPrz    T    C        1      2        2 
   1   chr1_27033959     ZBoe    T    C        0      0        2 
   1   chr1_27033959     ZGre    T    C        0      0        2 
   1   chr1_27033959     ZHar    T    C        0      0        2 
   1   chr1_27033959   Sample    T    C        0      0        2 
   1   chr1_27035057     AAsi    C    T        0      0        2 
   1   chr1_27035057     AKia    C    T        0      0        2 
   1   chr1_27035057     AOna    C    T        0      0        2 
   1   chr1_27035057     ASom    C    T        0      0        2 
   1   chr1_27035057     HCab    C    T        0      0        2 
   1   chr1_27035057     HPrz    C    T        0      0        2 
   1   chr1_27035057     ZBoe    C    T        0      0        2 
   1   chr1_27035057     ZGre    C    T      0.5      1        2 
   1   chr1_27035057     ZHar    C    T        1      2        2 
   1   chr1_27035057   Sample    C    T        0      0        2 
   1   chr1_27038476     AAsi    C    T        0      0        2 
   1   chr1_27038476     AKia    C    T        0      0        2 
   1   chr1_27038476     AOna    C    T        0      0        2 
   1   chr1_27038476     ASom    C    T        0      0        2 
   1   chr1_27038476     HCab    C    T        0      0        2 
   1   chr1_27038476     HPrz    C    T        0      0        2 
   1   chr1_27038476     ZBoe    C    T      0.5      1        2 
   1   chr1_27038476     ZGre    C    T        0      0        2 
   1   chr1_27038476     ZHar    C    T        0      0        2 
   1   chr1_27038476   Sample    C    T        0      0        2 
   1   chr1_27043951     AAsi    T    C        0      0        2 
   1   chr1_27043951     AKia    T    C        0      0        2 
   1   chr1_27043951     AOna    T    C        0      0        2 
   1   chr1_27043951     ASom    T    C        0      0        2 
   1   chr1_27043951     HCab    T    C        0      0        2 
   1   chr1_27043951     HPrz    T    C        0      0        2 
   1   chr1_27043951     ZBoe    T    C        0      0        2 
   1   chr1_27043951     ZGre    T    C        0      0        2 
   1   chr1_27043951     ZHar    T    C        1      2        2 
   1   chr1_27043951   Sample    T    C        0      0        2 
   1   chr1_27045326     AAsi    G    A        0      0        2 
   1   chr1_27045326     AKia    G    A        1      2        2 
   1   chr1_27045326     AOna    G    A        1      2        2 
   1   chr1_27045326     ASom    G    A        0      0        2 
   1   chr1_27045326     HCab    G    A        0      0        2 
   1   chr1_27045326     HPrz    G    A        0      0        2 
   1   chr1_27045326     ZBoe    G    A        0      0        2 
   1   chr1_27045326     ZGre    G    A        0      0        2 
   1   chr1_27045326     ZHar    G    A        0      0        2 
   1   chr1_27045326   Sample    G    A        0      0        2 
   1   chr1_27046945     AAsi    A    G        0      0        2 
   1   chr1_27046945     AKia    A    G        0      0        2 
   1   chr1_27046945     AOna    A    G        0      0        2 
   1   chr1_27046945     ASom    A    G        0      0        2 
   1   chr1_27046945     HCab    A    G        1      2        2 
   1   chr1_27046945     HPrz    A    G        1      2        2 
   1   chr1_27046945     ZBoe    A    G        0      0        2 
   1   chr1_27046945     ZGre    A    G        0      0        2 
   1   chr1_27046945     ZHar    A    G        0      0        2 
   1   chr1_27046945   Sample    A    G        1      2        2 
   1   chr1_27048563     AAsi    T    C        0      0        2 
   1   chr1_27048563     AKia    T    C        0      0        2 
   1   chr1_27048563     AOna    T    C        0      0        2 
   1   chr1_27048563     ASom    T    C        0      0        2 
   1   chr1_27048563     HCab    T    C        0      0        2 
   1   chr1_27048563     HPrz    T    C        0      0        2 
   1   chr1_27048563     ZBoe    T    C        0      0        2 
   1   chr1_27048563     ZGre    T    C        0      0        2 
   1   chr1_27048563     ZHar    T    C        1      2        2 
   1   chr1_27048563   Sample    T    C        0      0        2 
   1   chr1_27052106     AAsi    A    G        0      0        2 
   1   chr1_27052106     AKia    A    G        0      0        2 
   1   chr1_27052106     AOna    A    G        0      0        2 
   1   chr1_27052106     ASom    A    G        0      0        2 
   1   chr1_27052106     HCab    A    G        0      0        2 
   1   chr1_27052106     HPrz    A    G        0      0        2 
   1   chr1_27052106     ZBoe    A    G        1      2        2 
   1   chr1_27052106     ZGre    A    G        0      0        2 
   1   chr1_27052106     ZHar    A    G        0      0        2 
   1   chr1_27052106   Sample    A    G        0      0        2 
   1   chr1_27068064     AAsi    T    C        1      2        2 
   1   chr1_27068064     AKia    T    C        0      0        2 
   1   chr1_27068064     AOna    T    C        0      0        2 
   1   chr1_27068064     ASom    T    C        1      2        2 
   1   chr1_27068064     HCab    T    C        0      0        2 
   1   chr1_27068064     HPrz    T    C        0      0        2 
   1   chr1_27068064     ZBoe    T    C        0      0        2 
   1   chr1_27068064     ZGre    T    C        0      0        2 
   1   chr1_27068064     ZHar    T    C        0      0        2 
   1   chr1_27068064   Sample    T    C        1      2        2 
   1   chr1_27068527     AAsi    A    G        0      0        2 
   1   chr1_27068527     AKia    A    G        0      0        2 
   1   chr1_27068527     AOna    A    G        0      0        2 
   1   chr1_27068527     ASom    A    G        0      0        2 
   1   chr1_27068527     HCab    A    G        0      0        2 
   1   chr1_27068527     HPrz    A    G        0      0        2 
   1   chr1_27068527     ZBoe    A    G        0      0        2 
   1   chr1_27068527     ZGre    A    G        1      2        2 
   1   chr1_27068527     ZHar    A    G        0      0        2 
   1   chr1_27068527   Sample    A    G        0      0        2 
   1   chr1_27071130     AAsi    G    T        0      0        2 
   1   chr1_27071130     AKia    G    T        1      2        2 
   1   chr1_27071130     AOna    G    T        1      2        2 
   1   chr1_27071130     ASom    G    T        0      0        2 
   1   chr1_27071130     HCab    G    T        0      0        2 
   1   chr1_27071130     HPrz    G    T        0      0        2 
   1   chr1_27071130     ZBoe    G    T        0      0        2 
   1   chr1_27071130     ZGre    G    T        0      0        2 
   1   chr1_27071130     ZHar    G    T        0      0        2 
   1   chr1_27071130   Sample    G    T        0      0        2 
   1   chr1_27072207     AAsi    C    T        0      0        2 
   1   chr1_27072207     AKia    C    T        0      0        2 
   1   chr1_27072207     AOna    C    T        0      0        2 
   1   chr1_27072207     ASom    C    T        0      0        2 
   1   chr1_27072207     HCab    C    T        0      0        2 
   1   chr1_27072207     HPrz    C    T        0      0        2 
   1   chr1_27072207     ZBoe    C    T        0      0        2 
   1   chr1_27072207     ZGre    C    T        0      0        2 
   1   chr1_27072207     ZHar    C    T      0.5      1        2 
   1   chr1_27072207   Sample    C    T        0      0        2 
   1   chr1_27079572     AAsi    A    G        0      0        2 
   1   chr1_27079572     AKia    A    G        0      0        2 
   1   chr1_27079572     AOna    A    G        0      0        2 
   1   chr1_27079572     ASom    A    G        0      0        2 
   1   chr1_27079572     HCab    A    G        0      0        2 
   1   chr1_27079572     HPrz    A    G        0      0        2 
   1   chr1_27079572     ZBoe    A    G        0      0        2 
   1   chr1_27079572     ZGre    A    G        1      2        2 
   1   chr1_27079572     ZHar    A    G        0      0        2 
   1   chr1_27079572   Sample    A    G        0      0        2 
   1   chr1_27084502     AAsi    G    A        0      0        2 
   1   chr1_27084502     AKia    G    A        0      0        2 
   1   chr1_27084502     AOna    G    A      0.5      1        2 
   1   chr1_27084502     ASom    G    A        0      0        2 
   1   chr1_27084502     HCab    G    A        0      0        2 
   1   chr1_27084502     HPrz    G    A        0      0        2 
   1   chr1_27084502     ZBoe    G    A        0      0        2 
   1   chr1_27084502     ZGre    G    A        0      0        2 
   1   chr1_27084502     ZHar    G    A        0      0        2 
   1   chr1_27084502   Sample    G    A        0      0        2 
   1   chr1_27089070     AAsi    G    A        0      0        2 
   1   chr1_27089070     AKia    G    A        1      2        2 
   1   chr1_27089070     AOna    G    A        1      2        2 
   1   chr1_27089070     ASom    G    A        0      0        2 
   1   chr1_27089070     HCab    G    A        0      0        2 
   1   chr1_27089070     HPrz    G    A        0      0        2 
   1   chr1_27089070     ZBoe    G    A        0      0        2 
   1   chr1_27089070     ZGre    G    A        0      0        2 
   1   chr1_27089070     ZHar    G    A        0      0        2 
   1   chr1_27089070   Sample    G    A        0      0        2 
   1   chr1_27092863     AAsi    G    T        0      0        2 
   1   chr1_27092863     AKia    G    T        0      0        2 
   1   chr1_27092863     AOna    G    T        0      0        2 
   1   chr1_27092863     ASom    G    T        0      0        2 
   1   chr1_27092863     HCab    G    T        1      2        2 
   1   chr1_27092863     HPrz    G    T        1      2        2 
   1   chr1_27092863     ZBoe    G    T        0      0        2 
   1   chr1_27092863     ZGre    G    T        0      0        2 
   1   chr1_27092863     ZHar    G    T        0      0        2 
   1   chr1_27092863   Sample    G    T        0      0        2 
   1   chr1_27103321     AAsi    T    C        0      0        2 
   1   chr1_27103321     AKia    T    C        0      0        2 
   1   chr1_27103321     AOna    T    C        0      0        2 
   1   chr1_27103321     ASom    T    C        0      0        2 
   1   chr1_27103321     HCab    T    C        0      0        2 
   1   chr1_27103321     HPrz    T    C        0      0        2 
   1   chr1_27103321     ZBoe    T    C      0.5      1        2 
   1   chr1_27103321     ZGre    T    C        0      0        2 
   1   chr1_27103321     ZHar    T    C        0      0        2 
   1   chr1_27103321   Sample    T    C        0      0        2 
   1   chr1_27123722     AAsi    A    G        0      0        2 
   1   chr1_27123722     AKia    A    G        0      0        2 
   1   chr1_27123722     AOna    A    G        0      0        2 
   1   chr1_27123722     ASom    A    G        0      0        2 
   1   chr1_27123722     HCab    A    G        1      2        2 
   1   chr1_27123722     HPrz    A    G        1      2        2 
   1   chr1_27123722     ZBoe    A    G        0      0        2 
   1   chr1_27123722     ZGre    A    G        0      0        2 
   1   chr1_27123722     ZHar    A    G        0      0        2 
   1   chr1_27123722   Sample    A    G        0      0        2 
   1   chr1_27128818     AAsi    C    T        0      0        2 
   1   chr1_27128818     AKia    C    T        0      0        2 
   1   chr1_27128818     AOna    C    T        0      0        2 
   1   chr1_27128818     ASom    C    T        1      2        2 
   1   chr1_27128818     HCab    C    T        0      0        2 
   1   chr1_27128818     HPrz    C    T        0      0        2 
   1   chr1_27128818     ZBoe    C    T        0      0        2 
   1   chr1_27128818     ZGre    C    T        0      0        2 
   1   chr1_27128818     ZHar    C    T        0      0        2 
   1   chr1_27128818   Sample    C    T        0      0        2 
   1   chr1_27128935     AAsi    C    A        0      0        2 
   1   chr1_27128935     AKia    C    A        0      0        2 
   1   chr1_27128935     AOna    C    A        0      0        2 
   1   chr1_27128935     ASom    C    A        0      0        2 
   1   chr1_27128935     HCab    C    A        0      0        2 
   1   chr1_27128935     HPrz    C    A        0      0        2 
   1   chr1_27128935     ZBoe    C    A        0      0        2 
   1   chr1_27128935     ZGre    C    A        0      0        2 
   1   chr1_27128935     ZHar    C    A      0.5      1        2 
   1   chr1_27128935   Sample    C    A        0      0        2 
   1   chr1_27134930     AAsi    T    A        0      0        2 
   1   chr1_27134930     AKia    T    A        0      0        2 
   1   chr1_27134930     AOna    T    A      0.5      1        2 
   1   chr1_27134930     ASom    T    A        0      0        2 
   1   chr1_27134930     HCab    T    A        0      0        2 
   1   chr1_27134930     HPrz    T    A        0      0        2 
   1   chr1_27134930     ZBoe    T    A        0      0        2 
   1   chr1_27134930     ZGre    T    A        0      0        2 
   1   chr1_27134930     ZHar    T    A        0      0        2 
   1   chr1_27134930   Sample    T    A        0      0        2 
   1   chr1_27138488     AAsi    G    A        1      2        2 
   1   chr1_27138488     AKia    G    A        1      2        2 
   1   chr1_27138488     AOna    G    A        1      2        2 
   1   chr1_27138488     ASom    G    A        1      2        2 
   1   chr1_27138488     HCab    G    A        0      0        2 
   1   chr1_27138488     HPrz    G    A        0      0        2 
   1   chr1_27138488     ZBoe    G    A        0      0        2 
   1   chr1_27138488     ZGre    G    A        0      0        2 
   1   chr1_27138488     ZHar    G    A        0      0        2 
   1   chr1_27138488   Sample    G    A        1      2        2 
   1   chr1_27157920     AAsi    T    A        0      0        2 
   1   chr1_27157920     AKia    T    A        1      2        2 
   1   chr1_27157920     AOna    T    A        1      2        2 
   1   chr1_27157920     ASom    T    A        0      0        2 
   1   chr1_27157920     HCab    T    A        0      0        2 
   1   chr1_27157920     HPrz    T    A        0      0        2 
   1   chr1_27157920     ZBoe    T    A        0      0        2 
   1   chr1_27157920     ZGre    T    A        0      0        2 
   1   chr1_27157920     ZHar    T    A        0      0        2 
   1   chr1_27157920   Sample    T    A        0      0        2 
   1   chr1_27158771     AAsi    A    G        0      0        2 
   1   chr1_27158771     AKia    A    G        0      0        2 
   1   chr1_27158771     AOna    A    G        0      0        2 
   1   chr1_27158771     ASom    A    G        0      0        2 
   1   chr1_27158771     HCab    A    G        0      0        2 
   1   chr1_27158771     HPrz    A    G        0      0        2 
   1   chr1_27158771     ZBoe    A    G      0.5      1        2 
   1   chr1_27158771     ZGre    A    G        0      0        2 
   1   chr1_27158771     ZHar    A    G        0      0        2 
   1   chr1_27158771   Sample    A    G        0      0        2 
   1   chr1_27165469     AAsi    G    A        0      0        2 
   1   chr1_27165469     AKia    G    A      0.5      1        2 
   1   chr1_27165469     AOna    G    A        0      0        2 
   1   chr1_27165469     ASom    G    A        0      0        2 
   1   chr1_27165469     HCab    G    A        0      0        2 
   1   chr1_27165469     HPrz    G    A        0      0        2 
   1   chr1_27165469     ZBoe    G    A        0      0        2 
   1   chr1_27165469     ZGre    G    A        0      0        2 
   1   chr1_27165469     ZHar    G    A        0      0        2 
   1   chr1_27165469   Sample    G    A        0      0        2 
   1   chr1_27167976     AAsi    G    T        0      0        2 
   1   chr1_27167976     AKia    G    T        1      2        2 
   1   chr1_27167976     AOna    G    T        0      0        2 
   1   chr1_27167976     ASom    G    T        0      0        2 
   1   chr1_27167976     HCab    G    T        0      0        2 
   1   chr1_27167976     HPrz    G    T        0      0        2 
   1   chr1_27167976     ZBoe    G    T        0      0        2 
   1   chr1_27167976     ZGre    G    T        0      0        2 
   1   chr1_27167976     ZHar    G    T        0      0        2 
   1   chr1_27167976   Sample    G    T        0      0        2 
   1   chr1_27172028     AAsi    G    A        0      0        2 
   1   chr1_27172028     AKia    G    A        1      2        2 
   1   chr1_27172028     AOna    G    A        1      2        2 
   1   chr1_27172028     ASom    G    A        0      0        2 
   1   chr1_27172028     HCab    G    A        0      0        2 
   1   chr1_27172028     HPrz    G    A        0      0        2 
   1   chr1_27172028     ZBoe    G    A        0      0        2 
   1   chr1_27172028     ZGre    G    A        0      0        2 
   1   chr1_27172028     ZHar    G    A        0      0        2 
   1   chr1_27172028   Sample    G    A        0      0        2 
   1   chr1_27174993     AAsi    A    G        0      0        2 
   1   chr1_27174993     AKia    A    G        1      2        2 
   1   chr1_27174993     AOna    A    G        0      0        2 
   1   chr1_27174993     ASom    A    G        0      0        2 
   1   chr1_27174993     HCab    A    G        0      0        2 
   1   chr1_27174993     HPrz    A    G        0      0        2 
   1   chr1_27174993     ZBoe    A    G        0      0        2 
   1   chr1_27174993     ZGre    A    G        0      0        2 
   1   chr1_27174993     ZHar    A    G        0      0        2 
   1   chr1_27174993   Sample    A    G        0      0        2 
   1   chr1_27175419     AAsi    G    A        1      2        2 
   1   chr1_27175419     AKia    G    A        0      0        2 
   1   chr1_27175419     AOna    G    A        0      0        2 
   1   chr1_27175419     ASom    G    A        1      2        2 
   1   chr1_27175419     HCab    G    A        0      0        2 
   1   chr1_27175419     HPrz    G    A        0      0        2 
   1   chr1_27175419     ZBoe    G    A        0      0        2 
   1   chr1_27175419     ZGre    G    A        0      0        2 
   1   chr1_27175419     ZHar    G    A        0      0        2 
   1   chr1_27175419   Sample    G    A        1      2        2 
   1   chr1_27181776     AAsi    T    A        0      0        2 
   1   chr1_27181776     AKia    T    A        0      0        2 
   1   chr1_27181776     AOna    T    A        0      0        2 
   1   chr1_27181776     ASom    T    A        0      0        2 
   1   chr1_27181776     HCab    T    A        0      0        2 
   1   chr1_27181776     HPrz    T    A        0      0        2 
   1   chr1_27181776     ZBoe    T    A        1      2        2 
   1   chr1_27181776     ZGre    T    A        1      2        2 
   1   chr1_27181776     ZHar    T    A        1      2        2 
   1   chr1_27181776   Sample    T    A        0      0        2 
   1   chr1_27192329     AAsi    G    C        0      0        2 
   1   chr1_27192329     AKia    G    C        0      0        2 
   1   chr1_27192329     AOna    G    C        0      0        2 
   1   chr1_27192329     ASom    G    C        0      0        2 
   1   chr1_27192329     HCab    G    C        1      2        2 
   1   chr1_27192329     HPrz    G    C        1      2        2 
   1   chr1_27192329     ZBoe    G    C        0      0        2 
   1   chr1_27192329     ZGre    G    C        0      0        2 
   1   chr1_27192329     ZHar    G    C        0      0        2 
   1   chr1_27192329   Sample    G    C        0      0        2 
   1   chr1_27192460     AAsi    G    A        0      0        2 
   1   chr1_27192460     AKia    G    A        0      0        2 
   1   chr1_27192460     AOna    G    A      0.5      1        2 
   1   chr1_27192460     ASom    G    A        0      0        2 
   1   chr1_27192460     HCab    G    A        0      0        2 
   1   chr1_27192460     HPrz    G    A        0      0        2 
   1   chr1_27192460     ZBoe    G    A        0      0        2 
   1   chr1_27192460     ZGre    G    A        0      0        2 
   1   chr1_27192460     ZHar    G    A        0      0        2 
   1   chr1_27192460   Sample    G    A        0      0        2 
   1   chr1_27204500     AAsi    G    T        0      0        2 
   1   chr1_27204500     AKia    G    T        0      0        2 
   1   chr1_27204500     AOna    G    T        0      0        2 
   1   chr1_27204500     ASom    G    T        0      0        2 
   1   chr1_27204500     HCab    G    T        0      0        2 
   1   chr1_27204500     HPrz    G    T        0      0        2 
   1   chr1_27204500     ZBoe    G    T      0.5      1        2 
   1   chr1_27204500     ZGre    G    T        0      0        2 
   1   chr1_27204500     ZHar    G    T        0      0        2 
   1   chr1_27204500   Sample    G    T        0      0        2 
   1   chr1_27205573     AAsi    G    C        0      0        2 
   1   chr1_27205573     AKia    G    C        0      0        2 
   1   chr1_27205573     AOna    G    C        0      0        2 
   1   chr1_27205573     ASom    G    C        0      0        2 
   1   chr1_27205573     HCab    G    C        1      2        2 
   1   chr1_27205573     HPrz    G    C        1      2        2 
   1   chr1_27205573     ZBoe    G    C        0      0        2 
   1   chr1_27205573     ZGre    G    C        0      0        2 
   1   chr1_27205573     ZHar    G    C        0      0        2 
   1   chr1_27205573   Sample    G    C        0      0        2 
   1   chr1_27215878     AAsi    T    C        0      0        2 
   1   chr1_27215878     AKia    T    C        0      0        2 
   1   chr1_27215878     AOna    T    C        0      0        2 
   1   chr1_27215878     ASom    T    C        0      0        2 
   1   chr1_27215878     HCab    T    C        1      2        2 
   1   chr1_27215878     HPrz    T    C        1      2        2 
   1   chr1_27215878     ZBoe    T    C        0      0        2 
   1   chr1_27215878     ZGre    T    C        0      0        2 
   1   chr1_27215878     ZHar    T    C        0      0        2 
   1   chr1_27215878   Sample    T    C        0      0        2 
   1   chr1_27219538     AAsi    T    C        0      0        2 
   1   chr1_27219538     AKia    T    C        0      0        2 
   1   chr1_27219538     AOna    T    C        1      2        2 
   1   chr1_27219538     ASom    T    C        0      0        2 
   1   chr1_27219538     HCab    T    C        0      0        2 
   1   chr1_27219538     HPrz    T    C        0      0        2 
   1   chr1_27219538     ZBoe    T    C        0      0        2 
   1   chr1_27219538     ZGre    T    C        0      0        2 
   1   chr1_27219538     ZHar    T    C        0      0        2 
   1   chr1_27219538   Sample    T    C        0      0        2 
   1   chr1_27221639     AAsi    T    C        0      0        2 
   1   chr1_27221639     AKia    T    C      0.5      1        2 
   1   chr1_27221639     AOna    T    C        0      0        2 
   1   chr1_27221639     ASom    T    C        0      0        2 
   1   chr1_27221639     HCab    T    C        0      0        2 
   1   chr1_27221639     HPrz    T    C        0      0        2 
   1   chr1_27221639     ZBoe    T    C        0      0        2 
   1   chr1_27221639     ZGre    T    C        0      0        2 
   1   chr1_27221639     ZHar    T    C        0      0        2 
   1   chr1_27221639   Sample    T    C        0      0        2 
   1   chr1_27238098     AAsi    T    C        0      0        2 
   1   chr1_27238098     AKia    T    C        0      0        2 
   1   chr1_27238098     AOna    T    C        0      0        2 
   1   chr1_27238098     ASom    T    C        0      0        2 
   1   chr1_27238098     HCab    T    C        1      2        2 
   1   chr1_27238098     HPrz    T    C        1      2        2 
   1   chr1_27238098     ZBoe    T    C        0      0        2 
   1   chr1_27238098     ZGre    T    C        0      0        2 
   1   chr1_27238098     ZHar    T    C        0      0        2 
   1   chr1_27238098   Sample    T    C        0      0        2 
   1   chr1_27246589     AAsi    C    A        0      0        2 
   1   chr1_27246589     AKia    C    A        0      0        2 
   1   chr1_27246589     AOna    C    A        0      0        2 
   1   chr1_27246589     ASom    C    A        0      0        2 
   1   chr1_27246589     HCab    C    A        1      2        2 
   1   chr1_27246589     HPrz    C    A        1      2        2 
   1   chr1_27246589     ZBoe    C    A        0      0        2 
   1   chr1_27246589     ZGre    C    A        0      0        2 
   1   chr1_27246589     ZHar    C    A        0      0        2 
   1   chr1_27246589   Sample    C    A        0      0        2 
   1   chr1_27248493     AAsi    A    G        1      2        2 
   1   chr1_27248493     AKia    A    G        0      0        2 
   1   chr1_27248493     AOna    A    G        0      0        2 
   1   chr1_27248493     ASom    A    G        1      2        2 
   1   chr1_27248493     HCab    A    G        0      0        2 
   1   chr1_27248493     HPrz    A    G        0      0        2 
   1   chr1_27248493     ZBoe    A    G        0      0        2 
   1   chr1_27248493     ZGre    A    G        0      0        2 
   1   chr1_27248493     ZHar    A    G        0      0        2 
   1   chr1_27248493   Sample    A    G        1      2        2 
   1   chr1_27252760     AAsi    C    T        0      0        2 
   1   chr1_27252760     AKia    C    T        1      2        2 
   1   chr1_27252760     AOna    C    T      0.5      1        2 
   1   chr1_27252760     ASom    C    T        0      0        2 
   1   chr1_27252760     HCab    C    T        0      0        2 
   1   chr1_27252760     HPrz    C    T        0      0        2 
   1   chr1_27252760     ZBoe    C    T        0      0        2 
   1   chr1_27252760     ZGre    C    T        0      0        2 
   1   chr1_27252760     ZHar    C    T        0      0        2 
   1   chr1_27252760   Sample    C    T        0      0        2 
   1   chr1_27258266     AAsi    T    C        0      0        2 
   1   chr1_27258266     AKia    T    C        0      0        2 
   1   chr1_27258266     AOna    T    C        0      0        2 
   1   chr1_27258266     ASom    T    C        0      0        2 
   1   chr1_27258266     HCab    T    C        0      0        2 
   1   chr1_27258266     HPrz    T    C        0      0        2 
   1   chr1_27258266     ZBoe    T    C        0      0        2 
   1   chr1_27258266     ZGre    T    C        0      0        2 
   1   chr1_27258266     ZHar    T    C      0.5      1        2 
   1   chr1_27258266   Sample    T    C        0      0        2 
   1   chr1_27261510     AAsi    G    C        0      0        2 
   1   chr1_27261510     AKia    G    C        0      0        2 
   1   chr1_27261510     AOna    G    C        0      0        2 
   1   chr1_27261510     ASom    G    C        1      2        2 
   1   chr1_27261510     HCab    G    C        0      0        2 
   1   chr1_27261510     HPrz    G    C        0      0        2 
   1   chr1_27261510     ZBoe    G    C        0      0        2 
   1   chr1_27261510     ZGre    G    C        0      0        2 
   1   chr1_27261510     ZHar    G    C        0      0        2 
   1   chr1_27261510   Sample    G    C        0      0        2 
   1   chr1_27261641     AAsi    T    C        0      0        2 
   1   chr1_27261641     AKia    T    C        0      0        2 
   1   chr1_27261641     AOna    T    C        0      0        2 
   1   chr1_27261641     ASom    T    C        0      0        2 
   1   chr1_27261641     HCab    T    C        0      0        2 
   1   chr1_27261641     HPrz    T    C        0      0        2 
   1   chr1_27261641     ZBoe    T    C        0      0        2 
   1   chr1_27261641     ZGre    T    C        0      0        2 
   1   chr1_27261641     ZHar    T    C        1      2        2 
   1   chr1_27261641   Sample    T    C        0      0        2 
   1   chr1_27263381     AAsi    G    A        0      0        2 
   1   chr1_27263381     AKia    G    A        0      0        2 
   1   chr1_27263381     AOna    G    A        0      0        2 
   1   chr1_27263381     ASom    G    A        0      0        2 
   1   chr1_27263381     HCab    G    A        1      2        2 
   1   chr1_27263381     HPrz    G    A        1      2        2 
   1   chr1_27263381     ZBoe    G    A        0      0        2 
   1   chr1_27263381     ZGre    G    A        0      0        2 
   1   chr1_27263381     ZHar    G    A        0      0        2 
   1   chr1_27263381   Sample    G    A        0      0        2 
   1   chr1_27271005     AAsi    T    C        0      0        2 
   1   chr1_27271005     AKia    T    C        1      2        2 
   1   chr1_27271005     AOna    T    C        1      2        2 
   1   chr1_27271005     ASom    T    C        0      0        2 
   1   chr1_27271005     HCab    T    C        0      0        2 
   1   chr1_27271005     HPrz    T    C        0      0        2 
   1   chr1_27271005     ZBoe    T    C        0      0        2 
   1   chr1_27271005     ZGre    T    C        0      0        2 
   1   chr1_27271005     ZHar    T    C        0      0        2 
   1   chr1_27271005   Sample    T    C        0      0        2 
   1   chr1_27271968     AAsi    C    T        0      0        2 
   1   chr1_27271968     AKia    C    T        0      0        2 
   1   chr1_27271968     AOna    C    T        0      0        2 
   1   chr1_27271968     ASom    C    T        0      0        2 
   1   chr1_27271968     HCab    C    T        0      0        2 
   1   chr1_27271968     HPrz    C    T        0      0        2 
   1   chr1_27271968     ZBoe    C    T      0.5      1        2 
   1   chr1_27271968     ZGre    C    T        0      0        2 
   1   chr1_27271968     ZHar    C    T        0      0        2 
   1   chr1_27271968   Sample    C    T        0      0        2 
   1   chr1_27273686     AAsi    C    A        0      0        2 
   1   chr1_27273686     AKia    C    A        1      2        2 
   1   chr1_27273686     AOna    C    A        1      2        2 
   1   chr1_27273686     ASom    C    A        0      0        2 
   1   chr1_27273686     HCab    C    A        0      0        2 
   1   chr1_27273686     HPrz    C    A        0      0        2 
   1   chr1_27273686     ZBoe    C    A        0      0        2 
   1   chr1_27273686     ZGre    C    A        0      0        2 
   1   chr1_27273686     ZHar    C    A        0      0        2 
   1   chr1_27273686   Sample    C    A        0      0        2 
   1   chr1_27277586     AAsi    A    G      0.5      1        2 
   1   chr1_27277586     AKia    A    G        0      0        2 
   1   chr1_27277586     AOna    A    G        0      0        2 
   1   chr1_27277586     ASom    A    G        0      0        2 
   1   chr1_27277586     HCab    A    G        0      0        2 
   1   chr1_27277586     HPrz    A    G        0      0        2 
   1   chr1_27277586     ZBoe    A    G        0      0        2 
   1   chr1_27277586     ZGre    A    G        0      0        2 
   1   chr1_27277586     ZHar    A    G        0      0        2 
   1   chr1_27277586   Sample    A    G        0      0        2 
   1   chr1_27291379     AAsi    A    G        0      0        2 
   1   chr1_27291379     AKia    A    G      0.5      1        2 
   1   chr1_27291379     AOna    A    G      0.5      1        2 
   1   chr1_27291379     ASom    A    G        0      0        2 
   1   chr1_27291379     HCab    A    G        0      0        2 
   1   chr1_27291379     HPrz    A    G        0      0        2 
   1   chr1_27291379     ZBoe    A    G        0      0        2 
   1   chr1_27291379     ZGre    A    G        0      0        2 
   1   chr1_27291379     ZHar    A    G        0      0        2 
   1   chr1_27291379   Sample    A    G        0      0        2 
   1   chr1_27292713     AAsi    C    T        0      0        2 
   1   chr1_27292713     AKia    C    T        0      0        2 
   1   chr1_27292713     AOna    C    T        0      0        2 
   1   chr1_27292713     ASom    C    T        0      0        2 
   1   chr1_27292713     HCab    C    T        0      0        2 
   1   chr1_27292713     HPrz    C    T        0      0        2 
   1   chr1_27292713     ZBoe    C    T        1      2        2 
   1   chr1_27292713     ZGre    C    T        0      0        2 
   1   chr1_27292713     ZHar    C    T        0      0        2 
   1   chr1_27292713   Sample    C    T        0      0        2 
   1   chr1_27295822     AAsi    C    T        0      0        2 
   1   chr1_27295822     AKia    C    T        0      0        2 
   1   chr1_27295822     AOna    C    T        0      0        2 
   1   chr1_27295822     ASom    C    T        0      0        2 
   1   chr1_27295822     HCab    C    T        1      2        2 
   1   chr1_27295822     HPrz    C    T        1      2        2 
   1   chr1_27295822     ZBoe    C    T        0      0        2 
   1   chr1_27295822     ZGre    C    T        0      0        2 
   1   chr1_27295822     ZHar    C    T        0      0        2 
   1   chr1_27295822   Sample    C    T        0      0        2 
   1   chr1_27296613     AAsi    C    A        0      0        2 
   1   chr1_27296613     AKia    C    A        0      0        2 
   1   chr1_27296613     AOna    C    A        0      0        2 
   1   chr1_27296613     ASom    C    A        0      0        2 
   1   chr1_27296613     HCab    C    A        0      0        2 
   1   chr1_27296613     HPrz    C    A        0      0        2 
   1   chr1_27296613     ZBoe    C    A      0.5      1        2 
   1   chr1_27296613     ZGre    C    A        0      0        2 
   1   chr1_27296613     ZHar    C    A        0      0        2 
   1   chr1_27296613   Sample    C    A        0      0        2 
   1   chr1_27307429     AAsi    T    C        0      0        2 
   1   chr1_27307429     AKia    T    C        0      0        2 
   1   chr1_27307429     AOna    T    C        0      0        2 
   1   chr1_27307429     ASom    T    C        0      0        2 
   1   chr1_27307429     HCab    T    C        1      2        2 
   1   chr1_27307429     HPrz    T    C        1      2        2 
   1   chr1_27307429     ZBoe    T    C        0      0        2 
   1   chr1_27307429     ZGre    T    C        0      0        2 
   1   chr1_27307429     ZHar    T    C        0      0        2 
   1   chr1_27307429   Sample    T    C        0      0        2 
   1   chr1_27312316     AAsi    C    T        0      0        2 
   1   chr1_27312316     AKia    C    T        0      0        2 
   1   chr1_27312316     AOna    C    T        0      0        2 
   1   chr1_27312316     ASom    C    T        0      0        2 
   1   chr1_27312316     HCab    C    T        1      2        2 
   1   chr1_27312316     HPrz    C    T        1      2        2 
   1   chr1_27312316     ZBoe    C    T        0      0        2 
   1   chr1_27312316     ZGre    C    T        0      0        2 
   1   chr1_27312316     ZHar    C    T        0      0        2 
   1   chr1_27312316   Sample    C    T        0      0        2 
   1   chr1_27330662     AAsi    C    T        0      0        2 
   1   chr1_27330662     AKia    C    T        0      0        2 
   1   chr1_27330662     AOna    C    T        0      0        2 
   1   chr1_27330662     ASom    C    T        0      0        2 
   1   chr1_27330662     HCab    C    T        0      0        2 
   1   chr1_27330662     HPrz    C    T        0      0        2 
   1   chr1_27330662     ZBoe    C    T        0      0        2 
   1   chr1_27330662     ZGre    C    T        1      2        2 
   1   chr1_27330662     ZHar    C    T        0      0        2 
   1   chr1_27330662   Sample    C    T        0      0        2 
   1   chr1_27337140     AAsi    C    G        0      0        2 
   1   chr1_27337140     AKia    C    G        0      0        2 
   1   chr1_27337140     AOna    C    G        0      0        2 
   1   chr1_27337140     ASom    C    G        0      0        2 
   1   chr1_27337140     HCab    C    G        0      0        2 
   1   chr1_27337140     HPrz    C    G        0      0        2 
   1   chr1_27337140     ZBoe    C    G        0      0        2 
   1   chr1_27337140     ZGre    C    G        0      0        2 
   1   chr1_27337140     ZHar    C    G        1      2        2 
   1   chr1_27337140   Sample    C    G        0      0        2 
   1   chr1_27337547     AAsi    C    A        0      0        2 
   1   chr1_27337547     AKia    C    A        0      0        2 
   1   chr1_27337547     AOna    C    A        0      0        2 
   1   chr1_27337547     ASom    C    A        0      0        2 
   1   chr1_27337547     HCab    C    A        0      0        2 
   1   chr1_27337547     HPrz    C    A        0      0        2 
   1   chr1_27337547     ZBoe    C    A        1      2        2 
   1   chr1_27337547     ZGre    C    A        1      2        2 
   1   chr1_27337547     ZHar    C    A        0      0        2 
   1   chr1_27337547   Sample    C    A        0      0        2 
   1   chr1_27340847     AAsi    C    T        0      0        2 
   1   chr1_27340847     AKia    C    T        0      0        2 
   1   chr1_27340847     AOna    C    T        0      0        2 
   1   chr1_27340847     ASom    C    T        0      0        2 
   1   chr1_27340847     HCab    C    T        1      2        2 
   1   chr1_27340847     HPrz    C    T        1      2        2 
   1   chr1_27340847     ZBoe    C    T        1      2        2 
   1   chr1_27340847     ZGre    C    T        0      0        2 
   1   chr1_27340847     ZHar    C    T        0      0        2 
   1   chr1_27340847   Sample    C    T        0      0        2 
   1   chr1_27341277     AAsi    T    C        0      0        2 
   1   chr1_27341277     AKia    T    C        0      0        2 
   1   chr1_27341277     AOna    T    C        0      0        2 
   1   chr1_27341277     ASom    T    C        0      0        2 
   1   chr1_27341277     HCab    T    C        0      0        2 
   1   chr1_27341277     HPrz    T    C        0      0        2 
   1   chr1_27341277     ZBoe    T    C        1      2        2 
   1   chr1_27341277     ZGre    T    C        0      0        2 
   1   chr1_27341277     ZHar    T    C        0      0        2 
   1   chr1_27341277   Sample    T    C        0      0        2 
   1   chr1_27342054     AAsi    A    G        0      0        2 
   1   chr1_27342054     AKia    A    G        0      0        2 
   1   chr1_27342054     AOna    A    G        0      0        2 
   1   chr1_27342054     ASom    A    G        0      0        2 
   1   chr1_27342054     HCab    A    G        0      0        2 
   1   chr1_27342054     HPrz    A    G        0      0        2 
   1   chr1_27342054     ZBoe    A    G      0.5      1        2 
   1   chr1_27342054     ZGre    A    G        0      0        2 
   1   chr1_27342054     ZHar    A    G        0      0        2 
   1   chr1_27342054   Sample    A    G        0      0        2 
   1   chr1_27353770     AAsi    C    G        0      0        2 
   1   chr1_27353770     AKia    C    G        0      0        2 
   1   chr1_27353770     AOna    C    G        0      0        2 
   1   chr1_27353770     ASom    C    G        0      0        2 
   1   chr1_27353770     HCab    C    G        0      0        2 
   1   chr1_27353770     HPrz    C    G        0      0        2 
   1   chr1_27353770     ZBoe    C    G        1      2        2 
   1   chr1_27353770     ZGre    C    G        1      2        2 
   1   chr1_27353770     ZHar    C    G        1      2        2 
   1   chr1_27353770   Sample    C    G        0      0        2 
   1   chr1_27361249     AAsi    A    G        0      0        2 
   1   chr1_27361249     AKia    A    G        1      2        2 
   1   chr1_27361249     AOna    A    G        0      0        2 
   1   chr1_27361249     ASom    A    G        0      0        2 
   1   chr1_27361249     HCab    A    G        0      0        2 
   1   chr1_27361249     HPrz    A    G        0      0        2 
   1   chr1_27361249     ZBoe    A    G        0      0        2 
   1   chr1_27361249     ZGre    A    G        0      0        2 
   1   chr1_27361249     ZHar    A    G        0      0        2 
   1   chr1_27361249   Sample    A    G        0      0        2 
   1   chr1_27365539     AAsi    A    G        0      0        2 
   1   chr1_27365539     AKia    A    G        0      0        2 
   1   chr1_27365539     AOna    A    G        0      0        2 
   1   chr1_27365539     ASom    A    G        0      0        2 
   1   chr1_27365539     HCab    A    G        1      2        2 
   1   chr1_27365539     HPrz    A    G        1      2        2 
   1   chr1_27365539     ZBoe    A    G        0      0        2 
   1   chr1_27365539     ZGre    A    G        0      0        2 
   1   chr1_27365539     ZHar    A    G        0      0        2 
   1   chr1_27365539   Sample    A    G        0      0        2 
   1   chr1_27367604     AAsi    T    C        0      0        2 
   1   chr1_27367604     AKia    T    C        0      0        2 
   1   chr1_27367604     AOna    T    C        0      0        2 
   1   chr1_27367604     ASom    T    C        0      0        2 
   1   chr1_27367604     HCab    T    C        0      0        2 
   1   chr1_27367604     HPrz    T    C        0      0        2 
   1   chr1_27367604     ZBoe    T    C        0      0        2 
   1   chr1_27367604     ZGre    T    C        1      2        2 
   1   chr1_27367604     ZHar    T    C        0      0        2 
   1   chr1_27367604   Sample    T    C        0      0        2 
   1   chr1_27370832     AAsi    G    C        0      0        2 
   1   chr1_27370832     AKia    G    C        0      0        2 
   1   chr1_27370832     AOna    G    C        0      0        2 
   1   chr1_27370832     ASom    G    C        0      0        2 
   1   chr1_27370832     HCab    G    C        1      2        2 
   1   chr1_27370832     HPrz    G    C        1      2        2 
   1   chr1_27370832     ZBoe    G    C        0      0        2 
   1   chr1_27370832     ZGre    G    C        0      0        2 
   1   chr1_27370832     ZHar    G    C        0      0        2 
   1   chr1_27370832   Sample    G    C        0      0        2 
   1   chr1_27372828     AAsi    G    A        0      0        2 
   1   chr1_27372828     AKia    G    A        0      0        2 
   1   chr1_27372828     AOna    G    A        0      0        2 
   1   chr1_27372828     ASom    G    A        1      2        2 
   1   chr1_27372828     HCab    G    A        0      0        2 
   1   chr1_27372828     HPrz    G    A        0      0        2 
   1   chr1_27372828     ZBoe    G    A        0      0        2 
   1   chr1_27372828     ZGre    G    A        0      0        2 
   1   chr1_27372828     ZHar    G    A        0      0        2 
   1   chr1_27372828   Sample    G    A        0      0        2 
   1   chr1_27374811     AAsi    T    C        0      0        2 
   1   chr1_27374811     AKia    T    C        1      2        2 
   1   chr1_27374811     AOna    T    C      0.5      1        2 
   1   chr1_27374811     ASom    T    C        0      0        2 
   1   chr1_27374811     HCab    T    C        0      0        2 
   1   chr1_27374811     HPrz    T    C        0      0        2 
   1   chr1_27374811     ZBoe    T    C        0      0        2 
   1   chr1_27374811     ZGre    T    C        0      0        2 
   1   chr1_27374811     ZHar    T    C        0      0        2 
   1   chr1_27374811   Sample    T    C        0      0        2 
   1   chr1_27390130     AAsi    A    G        0      0        2 
   1   chr1_27390130     AKia    A    G        1      2        2 
   1   chr1_27390130     AOna    A    G        1      2        2 
   1   chr1_27390130     ASom    A    G        0      0        2 
   1   chr1_27390130     HCab    A    G        0      0        2 
   1   chr1_27390130     HPrz    A    G        0      0        2 
   1   chr1_27390130     ZBoe    A    G        0      0        2 
   1   chr1_27390130     ZGre    A    G        0      0        2 
   1   chr1_27390130     ZHar    A    G        0      0        2 
   1   chr1_27390130   Sample    A    G        0      0        2 
   1   chr1_27399741     AAsi    G    A        0      0        2 
   1   chr1_27399741     AKia    G    A        1      2        2 
   1   chr1_27399741     AOna    G    A        0      0        2 
   1   chr1_27399741     ASom    G    A        0      0        2 
   1   chr1_27399741     HCab    G    A        0      0        2 
   1   chr1_27399741     HPrz    G    A        0      0        2 
   1   chr1_27399741     ZBoe    G    A        0      0        2 
   1   chr1_27399741     ZGre    G    A        0      0        2 
   1   chr1_27399741     ZHar    G    A        0      0        2 
   1   chr1_27399741   Sample    G    A        0      0        2 
   1   chr1_27402865     AAsi    C    T        0      0        2 
   1   chr1_27402865     AKia    C    T        0      0        2 
   1   chr1_27402865     AOna    C    T        0      0        2 
   1   chr1_27402865     ASom    C    T        0      0        2 
   1   chr1_27402865     HCab    C    T        1      2        2 
   1   chr1_27402865     HPrz    C    T        1      2        2 
   1   chr1_27402865     ZBoe    C    T        0      0        2 
   1   chr1_27402865     ZGre    C    T        0      0        2 
   1   chr1_27402865     ZHar    C    T        0      0        2 
   1   chr1_27402865   Sample    C    T        0      0        2 
   1   chr1_27405564     AAsi    A    C        0      0        2 
   1   chr1_27405564     AKia    A    C        0      0        2 
   1   chr1_27405564     AOna    A    C        0      0        2 
   1   chr1_27405564     ASom    A    C        0      0        2 
   1   chr1_27405564     HCab    A    C      0.5      1        2 
   1   chr1_27405564     HPrz    A    C      0.5      1        2 
   1   chr1_27405564     ZBoe    A    C        0      0        2 
   1   chr1_27405564     ZGre    A    C        0      0        2 
   1   chr1_27405564     ZHar    A    C        0      0        2 
   1   chr1_27405564   Sample    A    C        0      0        2 
   1   chr1_27407920     AAsi    G    A        0      0        2 
   1   chr1_27407920     AKia    G    A        0      0        2 
   1   chr1_27407920     AOna    G    A        1      2        2 
   1   chr1_27407920     ASom    G    A        0      0        2 
   1   chr1_27407920     HCab    G    A        0      0        2 
   1   chr1_27407920     HPrz    G    A        0      0        2 
   1   chr1_27407920     ZBoe    G    A        0      0        2 
   1   chr1_27407920     ZGre    G    A        0      0        2 
   1   chr1_27407920     ZHar    G    A        0      0        2 
   1   chr1_27407920   Sample    G    A        0      0        2 
   1   chr1_27411068     AAsi    T    C        0      0        2 
   1   chr1_27411068     AKia    T    C        1      2        2 
   1   chr1_27411068     AOna    T    C        1      2        2 
   1   chr1_27411068     ASom    T    C        0      0        2 
   1   chr1_27411068     HCab    T    C        0      0        2 
   1   chr1_27411068     HPrz    T    C        0      0        2 
   1   chr1_27411068     ZBoe    T    C        0      0        2 
   1   chr1_27411068     ZGre    T    C        0      0        2 
   1   chr1_27411068     ZHar    T    C        0      0        2 
   1   chr1_27411068   Sample    T    C        0      0        2 
   1   chr1_27411627     AAsi    A    G      0.5      1        2 
   1   chr1_27411627     AKia    A    G        0      0        2 
   1   chr1_27411627     AOna    A    G        0      0        2 
   1   chr1_27411627     ASom    A    G        0      0        2 
   1   chr1_27411627     HCab    A    G        0      0        2 
   1   chr1_27411627     HPrz    A    G        0      0        2 
   1   chr1_27411627     ZBoe    A    G        0      0        2 
   1   chr1_27411627     ZGre    A    G        0      0        2 
   1   chr1_27411627     ZHar    A    G        0      0        2 
   1   chr1_27411627   Sample    A    G        0      0        2 
   1   chr1_27416871     AAsi    C    T        0      0        2 
   1   chr1_27416871     AKia    C    T        0      0        2 
   1   chr1_27416871     AOna    C    T        0      0        2 
   1   chr1_27416871     ASom    C    T        0      0        2 
   1   chr1_27416871     HCab    C    T        1      2        2 
   1   chr1_27416871     HPrz    C    T        1      2        2 
   1   chr1_27416871     ZBoe    C    T        0      0        2 
   1   chr1_27416871     ZGre    C    T        0      0        2 
   1   chr1_27416871     ZHar    C    T        0      0        2 
   1   chr1_27416871   Sample    C    T        0      0        2 
   1   chr1_27420216     AAsi    C    T        0      0        2 
   1   chr1_27420216     AKia    C    T        0      0        2 
   1   chr1_27420216     AOna    C    T        0      0        2 
   1   chr1_27420216     ASom    C    T        0      0        2 
   1   chr1_27420216     HCab    C    T        1      2        2 
   1   chr1_27420216     HPrz    C    T        1      2        2 
   1   chr1_27420216     ZBoe    C    T        0      0        2 
   1   chr1_27420216     ZGre    C    T        0      0        2 
   1   chr1_27420216     ZHar    C    T        0      0        2 
   1   chr1_27420216   Sample    C    T        0      0        2 
   1   chr1_27422569     AAsi    A    G        0      0        2 
   1   chr1_27422569     AKia    A    G        1      2        2 
   1   chr1_27422569     AOna    A    G        0      0        2 
   1   chr1_27422569     ASom    A    G        0      0        2 
   1   chr1_27422569     HCab    A    G        0      0        2 
   1   chr1_27422569     HPrz    A    G        0      0        2 
   1   chr1_27422569     ZBoe    A    G        0      0        2 
   1   chr1_27422569     ZGre    A    G        0      0        2 
   1   chr1_27422569     ZHar    A    G        0      0        2 
   1   chr1_27422569   Sample    A    G        0      0        2 
   1   chr1_27424224     AAsi    T    G        0      0        2 
   1   chr1_27424224     AKia    T    G        0      0        2 
   1   chr1_27424224     AOna    T    G        0      0        2 
   1   chr1_27424224     ASom    T    G        0      0        2 
   1   chr1_27424224     HCab    T    G        1      2        2 
   1   chr1_27424224     HPrz    T    G        1      2        2 
   1   chr1_27424224     ZBoe    T    G        0      0        2 
   1   chr1_27424224     ZGre    T    G        0      0        2 
   1   chr1_27424224     ZHar    T    G        0      0        2 
   1   chr1_27424224   Sample    T    G        0      0        2 
   1   chr1_27424979     AAsi    G    A        0      0        2 
   1   chr1_27424979     AKia    G    A        0      0        2 
   1   chr1_27424979     AOna    G    A        0      0        2 
   1   chr1_27424979     ASom    G    A        0      0        2 
   1   chr1_27424979     HCab    G    A        0      0        2 
   1   chr1_27424979     HPrz    G    A        0      0        2 
   1   chr1_27424979     ZBoe    G    A      0.5      1        2 
   1   chr1_27424979     ZGre    G    A        0      0        2 
   1   chr1_27424979     ZHar    G    A        0      0        2 
   1   chr1_27424979   Sample    G    A        0      0        2 
   1   chr1_27428760     AAsi    T    C        0      0        2 
   1   chr1_27428760     AKia    T    C        0      0        2 
   1   chr1_27428760     AOna    T    C        0      0        2 
   1   chr1_27428760     ASom    T    C        1      2        2 
   1   chr1_27428760     HCab    T    C        0      0        2 
   1   chr1_27428760     HPrz    T    C        0      0        2 
   1   chr1_27428760     ZBoe    T    C        0      0        2 
   1   chr1_27428760     ZGre    T    C        0      0        2 
   1   chr1_27428760     ZHar    T    C        0      0        2 
   1   chr1_27428760   Sample    T    C        0      0        2 
   1   chr1_27430155     AAsi    T    C        0      0        2 
   1   chr1_27430155     AKia    T    C        0      0        2 
   1   chr1_27430155     AOna    T    C        0      0        2 
   1   chr1_27430155     ASom    T    C        0      0        2 
   1   chr1_27430155     HCab    T    C      0.5      1        2 
   1   chr1_27430155     HPrz    T    C        0      0        2 
   1   chr1_27430155     ZBoe    T    C        0      0        2 
   1   chr1_27430155     ZGre    T    C        0      0        2 
   1   chr1_27430155     ZHar    T    C        0      0        2 
   1   chr1_27430155   Sample    T    C        0      0        2 
   1   chr1_27435167     AAsi    C    A        0      0        2 
   1   chr1_27435167     AKia    C    A        0      0        2 
   1   chr1_27435167     AOna    C    A        1      2        2 
   1   chr1_27435167     ASom    C    A        0      0        2 
   1   chr1_27435167     HCab    C    A        0      0        2 
   1   chr1_27435167     HPrz    C    A        0      0        2 
   1   chr1_27435167     ZBoe    C    A        0      0        2 
   1   chr1_27435167     ZGre    C    A        0      0        2 
   1   chr1_27435167     ZHar    C    A        0      0        2 
   1   chr1_27435167   Sample    C    A        0      0        2 
   1   chr1_27436074     AAsi    A    G        0      0        2 
   1   chr1_27436074     AKia    A    G        0      0        2 
   1   chr1_27436074     AOna    A    G      0.5      1        2 
   1   chr1_27436074     ASom    A    G        0      0        2 
   1   chr1_27436074     HCab    A    G        0      0        2 
   1   chr1_27436074     HPrz    A    G        0      0        2 
   1   chr1_27436074     ZBoe    A    G        0      0        2 
   1   chr1_27436074     ZGre    A    G        0      0        2 
   1   chr1_27436074     ZHar    A    G        0      0        2 
   1   chr1_27436074   Sample    A    G        0      0        2 
   1   chr1_27443188     AAsi    G    A        0      0        2 
   1   chr1_27443188     AKia    G    A        0      0        2 
   1   chr1_27443188     AOna    G    A        0      0        2 
   1   chr1_27443188     ASom    G    A        0      0        2 
   1   chr1_27443188     HCab    G    A        1      2        2 
   1   chr1_27443188     HPrz    G    A        1      2        2 
   1   chr1_27443188     ZBoe    G    A        0      0        2 
   1   chr1_27443188     ZGre    G    A        0      0        2 
   1   chr1_27443188     ZHar    G    A        0      0        2 
   1   chr1_27443188   Sample    G    A        0      0        2 
   1   chr1_27443951     AAsi    T    C        0      0        2 
   1   chr1_27443951     AKia    T    C        0      0        2 
   1   chr1_27443951     AOna    T    C        0      0        2 
   1   chr1_27443951     ASom    T    C        0      0        2 
   1   chr1_27443951     HCab    T    C        0      0        2 
   1   chr1_27443951     HPrz    T    C        0      0        2 
   1   chr1_27443951     ZBoe    T    C      0.5      1        2 
   1   chr1_27443951     ZGre    T    C        0      0        2 
   1   chr1_27443951     ZHar    T    C        0      0        2 
   1   chr1_27443951   Sample    T    C        0      0        2 
   1   chr1_27448324     AAsi    T    C        0      0        2 
   1   chr1_27448324     AKia    T    C        0      0        2 
   1   chr1_27448324     AOna    T    C      0.5      1        2 
   1   chr1_27448324     ASom    T    C        0      0        2 
   1   chr1_27448324     HCab    T    C        0      0        2 
   1   chr1_27448324     HPrz    T    C        0      0        2 
   1   chr1_27448324     ZBoe    T    C        0      0        2 
   1   chr1_27448324     ZGre    T    C        0      0        2 
   1   chr1_27448324     ZHar    T    C        0      0        2 
   1   chr1_27448324   Sample    T    C        0      0        2 
   1   chr1_27468220     AAsi    T    A        0      0        2 
   1   chr1_27468220     AKia    T    A        0      0        2 
   1   chr1_27468220     AOna    T    A        0      0        2 
   1   chr1_27468220     ASom    T    A        0      0        2 
   1   chr1_27468220     HCab    T    A        0      0        2 
   1   chr1_27468220     HPrz    T    A        0      0        2 
   1   chr1_27468220     ZBoe    T    A        0      0        2 
   1   chr1_27468220     ZGre    T    A        1      2        2 
   1   chr1_27468220     ZHar    T    A        0      0        2 
   1   chr1_27468220   Sample    T    A        0      0        2 
   1   chr1_27472219     AAsi    G    A        0      0        2 
   1   chr1_27472219     AKia    G    A        0      0        2 
   1   chr1_27472219     AOna    G    A        0      0        2 
   1   chr1_27472219     ASom    G    A        0      0        2 
   1   chr1_27472219     HCab    G    A        1      2        2 
   1   chr1_27472219     HPrz    G    A        1      2        2 
   1   chr1_27472219     ZBoe    G    A        0      0        2 
   1   chr1_27472219     ZGre    G    A        0      0        2 
   1   chr1_27472219     ZHar    G    A        0      0        2 
   1   chr1_27472219   Sample    G    A        0      0        2 
   1   chr1_27473722     AAsi    A    G        0      0        2 
   1   chr1_27473722     AKia    A    G        0      0        2 
   1   chr1_27473722     AOna    A    G        0      0        2 
   1   chr1_27473722     ASom    A    G        0      0        2 
   1   chr1_27473722     HCab    A    G        0      0        2 
   1   chr1_27473722     HPrz    A    G        0      0        2 
   1   chr1_27473722     ZBoe    A    G        0      0        2 
   1   chr1_27473722     ZGre    A    G      0.5      1        2 
   1   chr1_27473722     ZHar    A    G        0      0        2 
   1   chr1_27473722   Sample    A    G        0      0        2 
   1   chr1_27477723     AAsi    T    C        0      0        2 
   1   chr1_27477723     AKia    T    C        0      0        2 
   1   chr1_27477723     AOna    T    C        0      0        2 
   1   chr1_27477723     ASom    T    C        0      0        2 
   1   chr1_27477723     HCab    T    C        0      0        2 
   1   chr1_27477723     HPrz    T    C        0      0        2 
   1   chr1_27477723     ZBoe    T    C      0.5      1        2 
   1   chr1_27477723     ZGre    T    C        0      0        2 
   1   chr1_27477723     ZHar    T    C        0      0        2 
   1   chr1_27477723   Sample    T    C        0      0        2 
   1   chr1_27480502     AAsi    A    G        0      0        2 
   1   chr1_27480502     AKia    A    G        0      0        2 
   1   chr1_27480502     AOna    A    G        0      0        2 
   1   chr1_27480502     ASom    A    G        0      0        2 
   1   chr1_27480502     HCab    A    G      0.5      1        2 
   1   chr1_27480502     HPrz    A    G      0.5      1        2 
   1   chr1_27480502     ZBoe    A    G        0      0        2 
   1   chr1_27480502     ZGre    A    G        0      0        2 
   1   chr1_27480502     ZHar    A    G        0      0        2 
   1   chr1_27480502   Sample    A    G        0      0        2 
   1   chr1_27480881     AAsi    T    C        0      0        2 
   1   chr1_27480881     AKia    T    C        0      0        2 
   1   chr1_27480881     AOna    T    C        0      0        2 
   1   chr1_27480881     ASom    T    C        0      0        2 
   1   chr1_27480881     HCab    T    C        0      0        2 
   1   chr1_27480881     HPrz    T    C      0.5      1        2 
   1   chr1_27480881     ZBoe    T    C        0      0        2 
   1   chr1_27480881     ZGre    T    C        0      0        2 
   1   chr1_27480881     ZHar    T    C        0      0        2 
   1   chr1_27480881   Sample    T    C        0      0        2 
   1   chr1_27492732     AAsi    G    C        0      0        2 
   1   chr1_27492732     AKia    G    C        0      0        2 
   1   chr1_27492732     AOna    G    C        0      0        2 
   1   chr1_27492732     ASom    G    C        0      0        2 
   1   chr1_27492732     HCab    G    C      0.5      1        2 
   1   chr1_27492732     HPrz    G    C      0.5      1        2 
   1   chr1_27492732     ZBoe    G    C        0      0        2 
   1   chr1_27492732     ZGre    G    C        0      0        2 
   1   chr1_27492732     ZHar    G    C        0      0        2 
   1   chr1_27492732   Sample    G    C        0      0        2 
   1   chr1_27498301     AAsi    A    G        0      0        2 
   1   chr1_27498301     AKia    A    G        1      2        2 
   1   chr1_27498301     AOna    A    G        0      0        2 
   1   chr1_27498301     ASom    A    G        0      0        2 
   1   chr1_27498301     HCab    A    G        0      0        2 
   1   chr1_27498301     HPrz    A    G        0      0        2 
   1   chr1_27498301     ZBoe    A    G        0      0        2 
   1   chr1_27498301     ZGre    A    G        0      0        2 
   1   chr1_27498301     ZHar    A    G        0      0        2 
   1   chr1_27498301   Sample    A    G        0      0        2 
   1   chr1_27507284     AAsi    A    G        0      0        2 
   1   chr1_27507284     AKia    A    G        0      0        2 
   1   chr1_27507284     AOna    A    G        0      0        2 
   1   chr1_27507284     ASom    A    G        0      0        2 
   1   chr1_27507284     HCab    A    G        0      0        2 
   1   chr1_27507284     HPrz    A    G        0      0        2 
   1   chr1_27507284     ZBoe    A    G        0      0        2 
   1   chr1_27507284     ZGre    A    G        1      2        2 
   1   chr1_27507284     ZHar    A    G        1      2        2 
   1   chr1_27507284   Sample    A    G        0      0        2 
   1   chr1_27507987     AAsi    G    A        0      0        2 
   1   chr1_27507987     AKia    G    A        0      0        2 
   1   chr1_27507987     AOna    G    A        0      0        2 
   1   chr1_27507987     ASom    G    A        0      0        2 
   1   chr1_27507987     HCab    G    A        1      2        2 
   1   chr1_27507987     HPrz    G    A        1      2        2 
   1   chr1_27507987     ZBoe    G    A        0      0        2 
   1   chr1_27507987     ZGre    G    A        0      0        2 
   1   chr1_27507987     ZHar    G    A        0      0        2 
   1   chr1_27507987   Sample    G    A        0      0        2 
   1   chr1_27514470     AAsi    T    C        0      0        2 
   1   chr1_27514470     AKia    T    C        0      0        2 
   1   chr1_27514470     AOna    T    C        0      0        2 
   1   chr1_27514470     ASom    T    C        0      0        2 
   1   chr1_27514470     HCab    T    C        0      0        2 
   1   chr1_27514470     HPrz    T    C        0      0        2 
   1   chr1_27514470     ZBoe    T    C        0      0        2 
   1   chr1_27514470     ZGre    T    C        1      2        2 
   1   chr1_27514470     ZHar    T    C        0      0        2 
   1   chr1_27514470   Sample    T    C        0      0        2 
   1   chr1_27544167     AAsi    A    G        1      2        2 
   1   chr1_27544167     AKia    A    G        0      0        2 
   1   chr1_27544167     AOna    A    G        0      0        2 
   1   chr1_27544167     ASom    A    G        1      2        2 
   1   chr1_27544167     HCab    A    G        1      2        2 
   1   chr1_27544167     HPrz    A    G        1      2        2 
   1   chr1_27544167     ZBoe    A    G        0      0        2 
   1   chr1_27544167     ZGre    A    G        0      0        2 
   1   chr1_27544167     ZHar    A    G        0      0        2 
   1   chr1_27544167   Sample    A    G        1      2        2 
   1   chr1_27553643     AAsi    A    C        0      0        2 
   1   chr1_27553643     AKia    A    C        0      0        2 
   1   chr1_27553643     AOna    A    C        0      0        2 
   1   chr1_27553643     ASom    A    C        0      0        2 
   1   chr1_27553643     HCab    A    C        0      0        2 
   1   chr1_27553643     HPrz    A    C        0      0        2 
   1   chr1_27553643     ZBoe    A    C        0      0        2 
   1   chr1_27553643     ZGre    A    C        0      0        2 
   1   chr1_27553643     ZHar    A    C        1      2        2 
   1   chr1_27553643   Sample    A    C        0      0        2 
   1   chr1_27559480     AAsi    G    A        0      0        2 
   1   chr1_27559480     AKia    G    A        0      0        2 
   1   chr1_27559480     AOna    G    A        0      0        2 
   1   chr1_27559480     ASom    G    A        0      0        2 
   1   chr1_27559480     HCab    G    A      0.5      1        2 
   1   chr1_27559480     HPrz    G    A        0      0        2 
   1   chr1_27559480     ZBoe    G    A        0      0        2 
   1   chr1_27559480     ZGre    G    A        0      0        2 
   1   chr1_27559480     ZHar    G    A        0      0        2 
   1   chr1_27559480   Sample    G    A        0      0        2 
   1   chr1_27560464     AAsi    A    G        0      0        2 
   1   chr1_27560464     AKia    A    G        0      0        2 
   1   chr1_27560464     AOna    A    G        0      0        2 
   1   chr1_27560464     ASom    A    G        0      0        2 
   1   chr1_27560464     HCab    A    G        0      0        2 
   1   chr1_27560464     HPrz    A    G        0      0        2 
   1   chr1_27560464     ZBoe    A    G      0.5      1        2 
   1   chr1_27560464     ZGre    A    G        1      2        2 
   1   chr1_27560464     ZHar    A    G        0      0        2 
   1   chr1_27560464   Sample    A    G        0      0        2 
   1   chr1_27574902     AAsi    G    A        0      0        2 
   1   chr1_27574902     AKia    G    A        0      0        2 
   1   chr1_27574902     AOna    G    A        0      0        2 
   1   chr1_27574902     ASom    G    A        0      0        2 
   1   chr1_27574902     HCab    G    A        0      0        2 
   1   chr1_27574902     HPrz    G    A        0      0        2 
   1   chr1_27574902     ZBoe    G    A        1      2        2 
   1   chr1_27574902     ZGre    G    A        0      0        2 
   1   chr1_27574902     ZHar    G    A        0      0        2 
   1   chr1_27574902   Sample    G    A        0      0        2 
   1   chr1_27577260     AAsi    T    C        0      0        2 
   1   chr1_27577260     AKia    T    C        0      0        2 
   1   chr1_27577260     AOna    T    C        0      0        2 
   1   chr1_27577260     ASom    T    C        0      0        2 
   1   chr1_27577260     HCab    T    C        0      0        2 
   1   chr1_27577260     HPrz    T    C        0      0        2 
   1   chr1_27577260     ZBoe    T    C        0      0        2 
   1   chr1_27577260     ZGre    T    C        0      0        2 
   1   chr1_27577260     ZHar    T    C        1      2        2 
   1   chr1_27577260   Sample    T    C        0      0        2 
   1   chr1_27577809     AAsi    A    G        0      0        2 
   1   chr1_27577809     AKia    A    G        0      0        2 
   1   chr1_27577809     AOna    A    G        0      0        2 
   1   chr1_27577809     ASom    A    G        0      0        2 
   1   chr1_27577809     HCab    A    G        0      0        2 
   1   chr1_27577809     HPrz    A    G        0      0        2 
   1   chr1_27577809     ZBoe    A    G        0      0        2 
   1   chr1_27577809     ZGre    A    G        1      2        2 
   1   chr1_27577809     ZHar    A    G        0      0        2 
   1   chr1_27577809   Sample    A    G        0      0        2 
   1   chr1_27578729     AAsi    T    C        0      0        2 
   1   chr1_27578729     AKia    T    C        0      0        2 
   1   chr1_27578729     AOna    T    C        0      0        2 
   1   chr1_27578729     ASom    T    C        0      0        2 
   1   chr1_27578729     HCab    T    C        0      0        2 
   1   chr1_27578729     HPrz    T    C        0      0        2 
   1   chr1_27578729     ZBoe    T    C        1      2        2 
   1   chr1_27578729     ZGre    T    C        0      0        2 
   1   chr1_27578729     ZHar    T    C        0      0        2 
   1   chr1_27578729   Sample    T    C        0      0        2 
   1   chr1_27598018     AAsi    T    C        0      0        2 
   1   chr1_27598018     AKia    T    C        0      0        2 
   1   chr1_27598018     AOna    T    C        0      0        2 
   1   chr1_27598018     ASom    T    C        0      0        2 
   1   chr1_27598018     HCab    T    C      0.5      1        2 
   1   chr1_27598018     HPrz    T    C        0      0        2 
   1   chr1_27598018     ZBoe    T    C        0      0        2 
   1   chr1_27598018     ZGre    T    C        0      0        2 
   1   chr1_27598018     ZHar    T    C        0      0        2 
   1   chr1_27598018   Sample    T    C        0      0        2 
   1   chr1_27598274     AAsi    C    T        0      0        2 
   1   chr1_27598274     AKia    C    T        0      0        2 
   1   chr1_27598274     AOna    C    T        0      0        2 
   1   chr1_27598274     ASom    C    T        0      0        2 
   1   chr1_27598274     HCab    C    T        0      0        2 
   1   chr1_27598274     HPrz    C    T        0      0        2 
   1   chr1_27598274     ZBoe    C    T      0.5      1        2 
   1   chr1_27598274     ZGre    C    T        0      0        2 
   1   chr1_27598274     ZHar    C    T        0      0        2 
   1   chr1_27598274   Sample    C    T        0      0        2 
   1   chr1_27602137     AAsi    A    G        0      0        2 
   1   chr1_27602137     AKia    A    G        1      2        2 
   1   chr1_27602137     AOna    A    G        0      0        2 
   1   chr1_27602137     ASom    A    G        0      0        2 
   1   chr1_27602137     HCab    A    G        0      0        2 
   1   chr1_27602137     HPrz    A    G        0      0        2 
   1   chr1_27602137     ZBoe    A    G        0      0        2 
   1   chr1_27602137     ZGre    A    G        0      0        2 
   1   chr1_27602137     ZHar    A    G        0      0        2 
   1   chr1_27602137   Sample    A    G        0      0        2 
   1   chr1_27606515     AAsi    G    A        0      0        2 
   1   chr1_27606515     AKia    G    A        0      0        2 
   1   chr1_27606515     AOna    G    A        0      0        2 
   1   chr1_27606515     ASom    G    A        0      0        2 
   1   chr1_27606515     HCab    G    A        0      0        2 
   1   chr1_27606515     HPrz    G    A      0.5      1        2 
   1   chr1_27606515     ZBoe    G    A        0      0        2 
   1   chr1_27606515     ZGre    G    A        0      0        2 
   1   chr1_27606515     ZHar    G    A        0      0        2 
   1   chr1_27606515   Sample    G    A        0      0        2 
   1   chr1_27613247     AAsi    C    T        0      0        2 
   1   chr1_27613247     AKia    C    T        0      0        2 
   1   chr1_27613247     AOna    C    T        0      0        2 
   1   chr1_27613247     ASom    C    T        0      0        2 
   1   chr1_27613247     HCab    C    T        1      2        2 
   1   chr1_27613247     HPrz    C    T        1      2        2 
   1   chr1_27613247     ZBoe    C    T        0      0        2 
   1   chr1_27613247     ZGre    C    T        0      0        2 
   1   chr1_27613247     ZHar    C    T        0      0        2 
   1   chr1_27613247   Sample    C    T        0      0        2 
   1   chr1_27613330     AAsi    C    T        0      0        2 
   1   chr1_27613330     AKia    C    T      0.5      1        2 
   1   chr1_27613330     AOna    C    T        0      0        2 
   1   chr1_27613330     ASom    C    T        0      0        2 
   1   chr1_27613330     HCab    C    T        0      0        2 
   1   chr1_27613330     HPrz    C    T        0      0        2 
   1   chr1_27613330     ZBoe    C    T        0      0        2 
   1   chr1_27613330     ZGre    C    T        0      0        2 
   1   chr1_27613330     ZHar    C    T        0      0        2 
   1   chr1_27613330   Sample    C    T        0      0        2 
   1   chr1_27620076     AAsi    G    C        0      0        2 
   1   chr1_27620076     AKia    G    C        0      0        2 
   1   chr1_27620076     AOna    G    C        0      0        2 
   1   chr1_27620076     ASom    G    C        0      0        2 
   1   chr1_27620076     HCab    G    C        1      2        2 
   1   chr1_27620076     HPrz    G    C        1      2        2 
   1   chr1_27620076     ZBoe    G    C        0      0        2 
   1   chr1_27620076     ZGre    G    C        0      0        2 
   1   chr1_27620076     ZHar    G    C        0      0        2 
   1   chr1_27620076   Sample    G    C        0      0        2 
   1   chr1_27624520     AAsi    C    G        0      0        2 
   1   chr1_27624520     AKia    C    G        0      0        2 
   1   chr1_27624520     AOna    C    G        0      0        2 
   1   chr1_27624520     ASom    C    G        0      0        2 
   1   chr1_27624520     HCab    C    G        1      2        2 
   1   chr1_27624520     HPrz    C    G        1      2        2 
   1   chr1_27624520     ZBoe    C    G        0      0        2 
   1   chr1_27624520     ZGre    C    G        0      0        2 
   1   chr1_27624520     ZHar    C    G        0      0        2 
   1   chr1_27624520   Sample    C    G        0      0        2 
   1   chr1_27625800     AAsi    C    T        0      0        2 
   1   chr1_27625800     AKia    C    T        0      0        2 
   1   chr1_27625800     AOna    C    T        0      0        2 
   1   chr1_27625800     ASom    C    T        0      0        2 
   1   chr1_27625800     HCab    C    T        1      2        2 
   1   chr1_27625800     HPrz    C    T        1      2        2 
   1   chr1_27625800     ZBoe    C    T        0      0        2 
   1   chr1_27625800     ZGre    C    T        0      0        2 
   1   chr1_27625800     ZHar    C    T        0      0        2 
   1   chr1_27625800   Sample    C    T        0      0        2 
   1   chr1_27630671     AAsi    T    A        0      0        2 
   1   chr1_27630671     AKia    T    A        1      2        2 
   1   chr1_27630671     AOna    T    A        0      0        2 
   1   chr1_27630671     ASom    T    A        0      0        2 
   1   chr1_27630671     HCab    T    A        0      0        2 
   1   chr1_27630671     HPrz    T    A        0      0        2 
   1   chr1_27630671     ZBoe    T    A        0      0        2 
   1   chr1_27630671     ZGre    T    A        0      0        2 
   1   chr1_27630671     ZHar    T    A        0      0        2 
   1   chr1_27630671   Sample    T    A        0      0        2 
   1   chr1_27630690     AAsi    G    A        0      0        2 
   1   chr1_27630690     AKia    G    A        0      0        2 
   1   chr1_27630690     AOna    G    A        0      0        2 
   1   chr1_27630690     ASom    G    A        0      0        2 
   1   chr1_27630690     HCab    G    A      0.5      1        2 
   1   chr1_27630690     HPrz    G    A        0      0        2 
   1   chr1_27630690     ZBoe    G    A        0      0        2 
   1   chr1_27630690     ZGre    G    A        0      0        2 
   1   chr1_27630690     ZHar    G    A        0      0        2 
   1   chr1_27630690   Sample    G    A        0      0        2 
   1   chr1_27631327     AAsi    T    C        0      0        2 
   1   chr1_27631327     AKia    T    C        0      0        2 
   1   chr1_27631327     AOna    T    C        0      0        2 
   1   chr1_27631327     ASom    T    C        0      0        2 
   1   chr1_27631327     HCab    T    C        1      2        2 
   1   chr1_27631327     HPrz    T    C        1      2        2 
   1   chr1_27631327     ZBoe    T    C        0      0        2 
   1   chr1_27631327     ZGre    T    C        0      0        2 
   1   chr1_27631327     ZHar    T    C        0      0        2 
   1   chr1_27631327   Sample    T    C        0      0        2 
   1   chr1_27632997     AAsi    C    T        0      0        2 
   1   chr1_27632997     AKia    C    T        0      0        2 
   1   chr1_27632997     AOna    C    T        0      0        2 
   1   chr1_27632997     ASom    C    T        0      0        2 
   1   chr1_27632997     HCab    C    T        0      0        2 
   1   chr1_27632997     HPrz    C    T        1      2        2 
   1   chr1_27632997     ZBoe    C    T        0      0        2 
   1   chr1_27632997     ZGre    C    T        0      0        2 
   1   chr1_27632997     ZHar    C    T        0      0        2 
   1   chr1_27632997   Sample    C    T        0      0        2 
   1   chr1_27636288     AAsi    T    C        0      0        2 
   1   chr1_27636288     AKia    T    C        0      0        2 
   1   chr1_27636288     AOna    T    C        0      0        2 
   1   chr1_27636288     ASom    T    C        0      0        2 
   1   chr1_27636288     HCab    T    C        0      0        2 
   1   chr1_27636288     HPrz    T    C        0      0        2 
   1   chr1_27636288     ZBoe    T    C        1      2        2 
   1   chr1_27636288     ZGre    T    C        0      0        2 
   1   chr1_27636288     ZHar    T    C        0      0        2 
   1   chr1_27636288   Sample    T    C        0      0        2 
   1   chr1_27636434     AAsi    G    A        0      0        2 
   1   chr1_27636434     AKia    G    A        0      0        2 
   1   chr1_27636434     AOna    G    A        0      0        2 
   1   chr1_27636434     ASom    G    A        0      0        2 
   1   chr1_27636434     HCab    G    A        0      0        2 
   1   chr1_27636434     HPrz    G    A        0      0        2 
   1   chr1_27636434     ZBoe    G    A        0      0        2 
   1   chr1_27636434     ZGre    G    A        0      0        2 
   1   chr1_27636434     ZHar    G    A        1      2        2 
   1   chr1_27636434   Sample    G    A        0      0        2 
   1   chr1_27640331     AAsi    A    G        0      0        2 
   1   chr1_27640331     AKia    A    G        1      2        2 
   1   chr1_27640331     AOna    A    G        0      0        2 
   1   chr1_27640331     ASom    A    G        0      0        2 
   1   chr1_27640331     HCab    A    G        0      0        2 
   1   chr1_27640331     HPrz    A    G        0      0        2 
   1   chr1_27640331     ZBoe    A    G        0      0        2 
   1   chr1_27640331     ZGre    A    G        0      0        2 
   1   chr1_27640331     ZHar    A    G        0      0        2 
   1   chr1_27640331   Sample    A    G        0      0        2 
   1   chr1_27641918     AAsi    G    C        0      0        2 
   1   chr1_27641918     AKia    G    C        0      0        2 
   1   chr1_27641918     AOna    G    C        0      0        2 
   1   chr1_27641918     ASom    G    C        0      0        2 
   1   chr1_27641918     HCab    G    C        1      2        2 
   1   chr1_27641918     HPrz    G    C        1      2        2 
   1   chr1_27641918     ZBoe    G    C        0      0        2 
   1   chr1_27641918     ZGre    G    C        0      0        2 
   1   chr1_27641918     ZHar    G    C        0      0        2 
   1   chr1_27641918   Sample    G    C        0      0        2 
   1   chr1_27651296     AAsi    C    T        0      0        2 
   1   chr1_27651296     AKia    C    T        0      0        2 
   1   chr1_27651296     AOna    C    T        0      0        2 
   1   chr1_27651296     ASom    C    T        0      0        2 
   1   chr1_27651296     HCab    C    T        1      2        2 
   1   chr1_27651296     HPrz    C    T        1      2        2 
   1   chr1_27651296     ZBoe    C    T        0      0        2 
   1   chr1_27651296     ZGre    C    T        0      0        2 
   1   chr1_27651296     ZHar    C    T        0      0        2 
   1   chr1_27651296   Sample    C    T        0      0        2 
   1   chr1_27651904     AAsi    A    G        0      0        2 
   1   chr1_27651904     AKia    A    G        0      0        2 
   1   chr1_27651904     AOna    A    G        0      0        2 
   1   chr1_27651904     ASom    A    G        0      0        2 
   1   chr1_27651904     HCab    A    G        1      2        2 
   1   chr1_27651904     HPrz    A    G        1      2        2 
   1   chr1_27651904     ZBoe    A    G        0      0        2 
   1   chr1_27651904     ZGre    A    G        0      0        2 
   1   chr1_27651904     ZHar    A    G        0      0        2 
   1   chr1_27651904   Sample    A    G        0      0        2 
   1   chr1_27661584     AAsi    T    G        0      0        2 
   1   chr1_27661584     AKia    T    G        0      0        2 
   1   chr1_27661584     AOna    T    G        0      0        2 
   1   chr1_27661584     ASom    T    G        0      0        2 
   1   chr1_27661584     HCab    T    G        0      0        2 
   1   chr1_27661584     HPrz    T    G        0      0        2 
   1   chr1_27661584     ZBoe    T    G      0.5      1        2 
   1   chr1_27661584     ZGre    T    G        0      0        2 
   1   chr1_27661584     ZHar    T    G        0      0        2 
   1   chr1_27661584   Sample    T    G        0      0        2 
   1   chr1_27664156     AAsi    C    T        0      0        2 
   1   chr1_27664156     AKia    C    T        1      2        2 
   1   chr1_27664156     AOna    C    T        0      0        2 
   1   chr1_27664156     ASom    C    T        0      0        2 
   1   chr1_27664156     HCab    C    T        0      0        2 
   1   chr1_27664156     HPrz    C    T        0      0        2 
   1   chr1_27664156     ZBoe    C    T        0      0        2 
   1   chr1_27664156     ZGre    C    T        0      0        2 
   1   chr1_27664156     ZHar    C    T        0      0        2 
   1   chr1_27664156   Sample    C    T        0      0        2 
   1   chr1_27669087     AAsi    A    C        0      0        2 
   1   chr1_27669087     AKia    A    C        0      0        2 
   1   chr1_27669087     AOna    A    C        0      0        2 
   1   chr1_27669087     ASom    A    C        0      0        2 
   1   chr1_27669087     HCab    A    C        0      0        2 
   1   chr1_27669087     HPrz    A    C        0      0        2 
   1   chr1_27669087     ZBoe    A    C        0      0        2 
   1   chr1_27669087     ZGre    A    C      0.5      1        2 
   1   chr1_27669087     ZHar    A    C        0      0        2 
   1   chr1_27669087   Sample    A    C        0      0        2 
   1   chr1_27677078     AAsi    G    A        0      0        2 
   1   chr1_27677078     AKia    G    A        0      0        2 
   1   chr1_27677078     AOna    G    A        0      0        2 
   1   chr1_27677078     ASom    G    A        0      0        2 
   1   chr1_27677078     HCab    G    A      0.5      1        2 
   1   chr1_27677078     HPrz    G    A        0      0        2 
   1   chr1_27677078     ZBoe    G    A        0      0        2 
   1   chr1_27677078     ZGre    G    A        0      0        2 
   1   chr1_27677078     ZHar    G    A        0      0        2 
   1   chr1_27677078   Sample    G    A        0      0        2 
   1   chr1_27690726     AAsi    A    G        1      2        2 
   1   chr1_27690726     AKia    A    G        0      0        2 
   1   chr1_27690726     AOna    A    G        0      0        2 
   1   chr1_27690726     ASom    A    G        1      2        2 
   1   chr1_27690726     HCab    A    G        0      0        2 
   1   chr1_27690726     HPrz    A    G        0      0        2 
   1   chr1_27690726     ZBoe    A    G        0      0        2 
   1   chr1_27690726     ZGre    A    G        0      0        2 
   1   chr1_27690726     ZHar    A    G        0      0        2 
   1   chr1_27690726   Sample    A    G        1      2        2 
   1   chr1_27692317     AAsi    A    G        0      0        2 
   1   chr1_27692317     AKia    A    G        1      2        2 
   1   chr1_27692317     AOna    A    G        0      0        2 
   1   chr1_27692317     ASom    A    G        0      0        2 
   1   chr1_27692317     HCab    A    G        0      0        2 
   1   chr1_27692317     HPrz    A    G        0      0        2 
   1   chr1_27692317     ZBoe    A    G        0      0        2 
   1   chr1_27692317     ZGre    A    G        0      0        2 
   1   chr1_27692317     ZHar    A    G        0      0        2 
   1   chr1_27692317   Sample    A    G        0      0        2 
   1   chr1_27696513     AAsi    T    C        0      0        2 
   1   chr1_27696513     AKia    T    C        0      0        2 
   1   chr1_27696513     AOna    T    C      0.5      1        2 
   1   chr1_27696513     ASom    T    C        0      0        2 
   1   chr1_27696513     HCab    T    C        0      0        2 
   1   chr1_27696513     HPrz    T    C        0      0        2 
   1   chr1_27696513     ZBoe    T    C        0      0        2 
   1   chr1_27696513     ZGre    T    C        0      0        2 
   1   chr1_27696513     ZHar    T    C        0      0        2 
   1   chr1_27696513   Sample    T    C        0      0        2 
   1   chr1_27697970     AAsi    A    G        0      0        2 
   1   chr1_27697970     AKia    A    G        0      0        2 
   1   chr1_27697970     AOna    A    G        0      0        2 
   1   chr1_27697970     ASom    A    G        0      0        2 
   1   chr1_27697970     HCab    A    G        0      0        2 
   1   chr1_27697970     HPrz    A    G        0      0        2 
   1   chr1_27697970     ZBoe    A    G        0      0        2 
   1   chr1_27697970     ZGre    A    G        0      0        2 
   1   chr1_27697970     ZHar    A    G        1      2        2 
   1   chr1_27697970   Sample    A    G        0      0        2 
   1   chr1_27699499     AAsi    T    A        0      0        2 
   1   chr1_27699499     AKia    T    A        0      0        2 
   1   chr1_27699499     AOna    T    A        0      0        2 
   1   chr1_27699499     ASom    T    A        0      0        2 
   1   chr1_27699499     HCab    T    A      0.5      1        2 
   1   chr1_27699499     HPrz    T    A        0      0        2 
   1   chr1_27699499     ZBoe    T    A        0      0        2 
   1   chr1_27699499     ZGre    T    A        0      0        2 
   1   chr1_27699499     ZHar    T    A        0      0        2 
   1   chr1_27699499   Sample    T    A        0      0        2 
   1   chr1_27707946     AAsi    A    G        0      0        2 
   1   chr1_27707946     AKia    A    G        0      0        2 
   1   chr1_27707946     AOna    A    G        0      0        2 
   1   chr1_27707946     ASom    A    G        0      0        2 
   1   chr1_27707946     HCab    A    G        1      2        2 
   1   chr1_27707946     HPrz    A    G        1      2        2 
   1   chr1_27707946     ZBoe    A    G        0      0        2 
   1   chr1_27707946     ZGre    A    G        0      0        2 
   1   chr1_27707946     ZHar    A    G        0      0        2 
   1   chr1_27707946   Sample    A    G        0      0        2 
   1   chr1_27710230     AAsi    T    A      0.5      1        2 
   1   chr1_27710230     AKia    T    A        0      0        2 
   1   chr1_27710230     AOna    T    A        0      0        2 
   1   chr1_27710230     ASom    T    A        0      0        2 
   1   chr1_27710230     HCab    T    A        0      0        2 
   1   chr1_27710230     HPrz    T    A        0      0        2 
   1   chr1_27710230     ZBoe    T    A        0      0        2 
   1   chr1_27710230     ZGre    T    A        0      0        2 
   1   chr1_27710230     ZHar    T    A        0      0        2 
   1   chr1_27710230   Sample    T    A        0      0        2 
   1   chr1_27711645     AAsi    A    G        0      0        2 
   1   chr1_27711645     AKia    A    G        0      0        2 
   1   chr1_27711645     AOna    A    G        0      0        2 
   1   chr1_27711645     ASom    A    G        0      0        2 
   1   chr1_27711645     HCab    A    G        0      0        2 
   1   chr1_27711645     HPrz    A    G        0      0        2 
   1   chr1_27711645     ZBoe    A    G        0      0        2 
   1   chr1_27711645     ZGre    A    G        0      0        2 
   1   chr1_27711645     ZHar    A    G        1      2        2 
   1   chr1_27711645   Sample    A    G        0      0        2 
   1   chr1_27715224     AAsi    T    C        0      0        2 
   1   chr1_27715224     AKia    T    C        0      0        2 
   1   chr1_27715224     AOna    T    C        0      0        2 
   1   chr1_27715224     ASom    T    C        0      0        2 
   1   chr1_27715224     HCab    T    C        0      0        2 
   1   chr1_27715224     HPrz    T    C        0      0        2 
   1   chr1_27715224     ZBoe    T    C      0.5      1        2 
   1   chr1_27715224     ZGre    T    C        0      0        2 
   1   chr1_27715224     ZHar    T    C        0      0        2 
   1   chr1_27715224   Sample    T    C        0      0        2 
   1   chr1_27717332     AAsi    C    A        0      0        2 
   1   chr1_27717332     AKia    C    A        0      0        2 
   1   chr1_27717332     AOna    C    A        0      0        2 
   1   chr1_27717332     ASom    C    A        0      0        2 
   1   chr1_27717332     HCab    C    A        0      0        2 
   1   chr1_27717332     HPrz    C    A      0.5      1        2 
   1   chr1_27717332     ZBoe    C    A        0      0        2 
   1   chr1_27717332     ZGre    C    A        0      0        2 
   1   chr1_27717332     ZHar    C    A        0      0        2 
   1   chr1_27717332   Sample    C    A        0      0        2 
   1   chr1_27731226     AAsi    G    A        0      0        2 
   1   chr1_27731226     AKia    G    A        0      0        2 
   1   chr1_27731226     AOna    G    A        0      0        2 
   1   chr1_27731226     ASom    G    A        0      0        2 
   1   chr1_27731226     HCab    G    A      0.5      1        2 
   1   chr1_27731226     HPrz    G    A        0      0        2 
   1   chr1_27731226     ZBoe    G    A        0      0        2 
   1   chr1_27731226     ZGre    G    A        0      0        2 
   1   chr1_27731226     ZHar    G    A        0      0        2 
   1   chr1_27731226   Sample    G    A        0      0        2 
   1   chr1_27733833     AAsi    C    T        0      0        2 
   1   chr1_27733833     AKia    C    T        0      0        2 
   1   chr1_27733833     AOna    C    T        0      0        2 
   1   chr1_27733833     ASom    C    T        0      0        2 
   1   chr1_27733833     HCab    C    T        0      0        2 
   1   chr1_27733833     HPrz    C    T        0      0        2 
   1   chr1_27733833     ZBoe    C    T        1      2        2 
   1   chr1_27733833     ZGre    C    T        0      0        2 
   1   chr1_27733833     ZHar    C    T        0      0        2 
   1   chr1_27733833   Sample    C    T        0      0        2 
   1   chr1_27733855     AAsi    T    C      0.5      1        2 
   1   chr1_27733855     AKia    T    C        0      0        2 
   1   chr1_27733855     AOna    T    C        0      0        2 
   1   chr1_27733855     ASom    T    C        0      0        2 
   1   chr1_27733855     HCab    T    C        0      0        2 
   1   chr1_27733855     HPrz    T    C        0      0        2 
   1   chr1_27733855     ZBoe    T    C        0      0        2 
   1   chr1_27733855     ZGre    T    C        0      0        2 
   1   chr1_27733855     ZHar    T    C        0      0        2 
   1   chr1_27733855   Sample    T    C        0      0        2 
   1   chr1_27747236     AAsi    A    G        0      0        2 
   1   chr1_27747236     AKia    A    G        0      0        2 
   1   chr1_27747236     AOna    A    G        0      0        2 
   1   chr1_27747236     ASom    A    G        0      0        2 
   1   chr1_27747236     HCab    A    G        0      0        2 
   1   chr1_27747236     HPrz    A    G        0      0        2 
   1   chr1_27747236     ZBoe    A    G        0      0        2 
   1   chr1_27747236     ZGre    A    G        0      0        2 
   1   chr1_27747236     ZHar    A    G        1      2        2 
   1   chr1_27747236   Sample    A    G        0      0        2 
   1   chr1_27755619     AAsi    A    G        0      0        2 
   1   chr1_27755619     AKia    A    G        0      0        2 
   1   chr1_27755619     AOna    A    G        0      0        2 
   1   chr1_27755619     ASom    A    G        0      0        2 
   1   chr1_27755619     HCab    A    G      0.5      1        2 
   1   chr1_27755619     HPrz    A    G        0      0        2 
   1   chr1_27755619     ZBoe    A    G        0      0        2 
   1   chr1_27755619     ZGre    A    G        0      0        2 
   1   chr1_27755619     ZHar    A    G        0      0        2 
   1   chr1_27755619   Sample    A    G        0      0        2 
   1   chr1_27765007     AAsi    T    C        0      0        2 
   1   chr1_27765007     AKia    T    C        0      0        2 
   1   chr1_27765007     AOna    T    C        0      0        2 
   1   chr1_27765007     ASom    T    C        0      0        2 
   1   chr1_27765007     HCab    T    C        0      0        2 
   1   chr1_27765007     HPrz    T    C        0      0        2 
   1   chr1_27765007     ZBoe    T    C      0.5      1        2 
   1   chr1_27765007     ZGre    T    C        0      0        2 
   1   chr1_27765007     ZHar    T    C        0      0        2 
   1   chr1_27765007   Sample    T    C        0      0        2 
   1   chr1_27765092     AAsi    G    C        0      0        2 
   1   chr1_27765092     AKia    G    C        0      0        2 
   1   chr1_27765092     AOna    G    C        0      0        2 
   1   chr1_27765092     ASom    G    C        0      0        2 
   1   chr1_27765092     HCab    G    C        0      0        2 
   1   chr1_27765092     HPrz    G    C        0      0        2 
   1   chr1_27765092     ZBoe    G    C        0      0        2 
   1   chr1_27765092     ZGre    G    C        1      2        2 
   1   chr1_27765092     ZHar    G    C        0      0        2 
   1   chr1_27765092   Sample    G    C        0      0        2 
   1   chr1_27766593     AAsi    T    C        0      0        2 
   1   chr1_27766593     AKia    T    C        0      0        2 
   1   chr1_27766593     AOna    T    C        0      0        2 
   1   chr1_27766593     ASom    T    C        0      0        2 
   1   chr1_27766593     HCab    T    C        0      0        2 
   1   chr1_27766593     HPrz    T    C        0      0        2 
   1   chr1_27766593     ZBoe    T    C        0      0        2 
   1   chr1_27766593     ZGre    T    C      0.5      1        2 
   1   chr1_27766593     ZHar    T    C        0      0        2 
   1   chr1_27766593   Sample    T    C        0      0        2 
   1   chr1_27766704     AAsi    A    G        0      0        2 
   1   chr1_27766704     AKia    A    G        0      0        2 
   1   chr1_27766704     AOna    A    G      0.5      1        2 
   1   chr1_27766704     ASom    A    G        0      0        2 
   1   chr1_27766704     HCab    A    G        0      0        2 
   1   chr1_27766704     HPrz    A    G        0      0        2 
   1   chr1_27766704     ZBoe    A    G        0      0        2 
   1   chr1_27766704     ZGre    A    G        0      0        2 
   1   chr1_27766704     ZHar    A    G        0      0        2 
   1   chr1_27766704   Sample    A    G        0      0        2 
   1   chr1_27771862     AAsi    C    G        0      0        2 
   1   chr1_27771862     AKia    C    G        0      0        2 
   1   chr1_27771862     AOna    C    G        0      0        2 
   1   chr1_27771862     ASom    C    G        0      0        2 
   1   chr1_27771862     HCab    C    G        0      0        2 
   1   chr1_27771862     HPrz    C    G      0.5      1        2 
   1   chr1_27771862     ZBoe    C    G        0      0        2 
   1   chr1_27771862     ZGre    C    G        0      0        2 
   1   chr1_27771862     ZHar    C    G        0      0        2 
   1   chr1_27771862   Sample    C    G        0      0        2 
   1   chr1_27773154     AAsi    G    A        0      0        2 
   1   chr1_27773154     AKia    G    A        0      0        2 
   1   chr1_27773154     AOna    G    A        0      0        2 
   1   chr1_27773154     ASom    G    A        0      0        2 
   1   chr1_27773154     HCab    G    A        0      0        2 
   1   chr1_27773154     HPrz    G    A        0      0        2 
   1   chr1_27773154     ZBoe    G    A        0      0        2 
   1   chr1_27773154     ZGre    G    A        1      2        2 
   1   chr1_27773154     ZHar    G    A        0      0        2 
   1   chr1_27773154   Sample    G    A        0      0        2 
   1   chr1_27782730     AAsi    G    C        1      2        2 
   1   chr1_27782730     AKia    G    C        0      0        2 
   1   chr1_27782730     AOna    G    C        0      0        2 
   1   chr1_27782730     ASom    G    C        1      2        2 
   1   chr1_27782730     HCab    G    C        0      0        2 
   1   chr1_27782730     HPrz    G    C        0      0        2 
   1   chr1_27782730     ZBoe    G    C        0      0        2 
   1   chr1_27782730     ZGre    G    C        0      0        2 
   1   chr1_27782730     ZHar    G    C        0      0        2 
   1   chr1_27782730   Sample    G    C        1      2        2 
   1   chr1_27815243     AAsi    T    C        0      0        2 
   1   chr1_27815243     AKia    T    C        0      0        2 
   1   chr1_27815243     AOna    T    C        0      0        2 
   1   chr1_27815243     ASom    T    C        0      0        2 
   1   chr1_27815243     HCab    T    C        1      2        2 
   1   chr1_27815243     HPrz    T    C        1      2        2 
   1   chr1_27815243     ZBoe    T    C        0      0        2 
   1   chr1_27815243     ZGre    T    C        0      0        2 
   1   chr1_27815243     ZHar    T    C      0.5      1        2 
   1   chr1_27815243   Sample    T    C        0      0        2 
   1   chr1_27822554     AAsi    A    T        1      2        2 
   1   chr1_27822554     AKia    A    T        1      2        2 
   1   chr1_27822554     AOna    A    T        1      2        2 
   1   chr1_27822554     ASom    A    T        1      2        2 
   1   chr1_27822554     HCab    A    T        0      0        2 
   1   chr1_27822554     HPrz    A    T        0      0        2 
   1   chr1_27822554     ZBoe    A    T        0      0        2 
   1   chr1_27822554     ZGre    A    T        0      0        2 
   1   chr1_27822554     ZHar    A    T        0      0        2 
   1   chr1_27822554   Sample    A    T        1      2        2 
   1   chr1_27827154     AAsi    C    T        0      0        2 
   1   chr1_27827154     AKia    C    T        0      0        2 
   1   chr1_27827154     AOna    C    T        0      0        2 
   1   chr1_27827154     ASom    C    T        0      0        2 
   1   chr1_27827154     HCab    C    T        1      2        2 
   1   chr1_27827154     HPrz    C    T        1      2        2 
   1   chr1_27827154     ZBoe    C    T        0      0        2 
   1   chr1_27827154     ZGre    C    T        0      0        2 
   1   chr1_27827154     ZHar    C    T        0      0        2 
   1   chr1_27827154   Sample    C    T        0      0        2 
   1   chr1_27831474     AAsi    G    A        0      0        2 
   1   chr1_27831474     AKia    G    A        0      0        2 
   1   chr1_27831474     AOna    G    A        0      0        2 
   1   chr1_27831474     ASom    G    A        0      0        2 
   1   chr1_27831474     HCab    G    A        0      0        2 
   1   chr1_27831474     HPrz    G    A        0      0        2 
   1   chr1_27831474     ZBoe    G    A        0      0        2 
   1   chr1_27831474     ZGre    G    A        0      0        2 
   1   chr1_27831474     ZHar    G    A      0.5      1        2 
   1   chr1_27831474   Sample    G    A        0      0        2 
   1   chr1_27831750     AAsi    C    T        0      0        2 
   1   chr1_27831750     AKia    C    T        0      0        2 
   1   chr1_27831750     AOna    C    T        0      0        2 
   1   chr1_27831750     ASom    C    T        0      0        2 
   1   chr1_27831750     HCab    C    T        0      0        2 
   1   chr1_27831750     HPrz    C    T        0      0        2 
   1   chr1_27831750     ZBoe    C    T        0      0        2 
   1   chr1_27831750     ZGre    C    T        1      2        2 
   1   chr1_27831750     ZHar    C    T        0      0        2 
   1   chr1_27831750   Sample    C    T        0      0        2 
   1   chr1_27837665     AAsi    G    A        0      0        2 
   1   chr1_27837665     AKia    G    A        0      0        2 
   1   chr1_27837665     AOna    G    A        0      0        2 
   1   chr1_27837665     ASom    G    A        0      0        2 
   1   chr1_27837665     HCab    G    A        0      0        2 
   1   chr1_27837665     HPrz    G    A        0      0        2 
   1   chr1_27837665     ZBoe    G    A        0      0        2 
   1   chr1_27837665     ZGre    G    A        1      2        2 
   1   chr1_27837665     ZHar    G    A        0      0        2 
   1   chr1_27837665   Sample    G    A        0      0        2 
   1   chr1_27847683     AAsi    C    T        0      0        2 
   1   chr1_27847683     AKia    C    T        0      0        2 
   1   chr1_27847683     AOna    C    T        0      0        2 
   1   chr1_27847683     ASom    C    T        0      0        2 
   1   chr1_27847683     HCab    C    T      0.5      1        2 
   1   chr1_27847683     HPrz    C    T      0.5      1        2 
   1   chr1_27847683     ZBoe    C    T        0      0        2 
   1   chr1_27847683     ZGre    C    T        0      0        2 
   1   chr1_27847683     ZHar    C    T        0      0        2 
   1   chr1_27847683   Sample    C    T        0      0        2 
   1   chr1_27859023     AAsi    T    C        0      0        2 
   1   chr1_27859023     AKia    T    C        0      0        2 
   1   chr1_27859023     AOna    T    C        0      0        2 
   1   chr1_27859023     ASom    T    C        0      0        2 
   1   chr1_27859023     HCab    T    C        1      2        2 
   1   chr1_27859023     HPrz    T    C        1      2        2 
   1   chr1_27859023     ZBoe    T    C        0      0        2 
   1   chr1_27859023     ZGre    T    C        0      0        2 
   1   chr1_27859023     ZHar    T    C        0      0        2 
   1   chr1_27859023   Sample    T    C        0      0        2 
   1   chr1_27864091     AAsi    T    C        0      0        2 
   1   chr1_27864091     AKia    T    C        0      0        2 
   1   chr1_27864091     AOna    T    C        0      0        2 
   1   chr1_27864091     ASom    T    C        0      0        2 
   1   chr1_27864091     HCab    T    C        1      2        2 
   1   chr1_27864091     HPrz    T    C        1      2        2 
   1   chr1_27864091     ZBoe    T    C        0      0        2 
   1   chr1_27864091     ZGre    T    C        0      0        2 
   1   chr1_27864091     ZHar    T    C        0      0        2 
   1   chr1_27864091   Sample    T    C        0      0        2 
   1   chr1_27880195     AAsi    G    C        0      0        2 
   1   chr1_27880195     AKia    G    C        1      2        2 
   1   chr1_27880195     AOna    G    C        1      2        2 
   1   chr1_27880195     ASom    G    C        0      0        2 
   1   chr1_27880195     HCab    G    C        0      0        2 
   1   chr1_27880195     HPrz    G    C        0      0        2 
   1   chr1_27880195     ZBoe    G    C        0      0        2 
   1   chr1_27880195     ZGre    G    C        0      0        2 
   1   chr1_27880195     ZHar    G    C        0      0        2 
   1   chr1_27880195   Sample    G    C        0      0        2 
   1   chr1_27880268     AAsi    G    C      0.5      1        2 
   1   chr1_27880268     AKia    G    C        0      0        2 
   1   chr1_27880268     AOna    G    C        0      0        2 
   1   chr1_27880268     ASom    G    C        0      0        2 
   1   chr1_27880268     HCab    G    C        0      0        2 
   1   chr1_27880268     HPrz    G    C        0      0        2 
   1   chr1_27880268     ZBoe    G    C        0      0        2 
   1   chr1_27880268     ZGre    G    C        0      0        2 
   1   chr1_27880268     ZHar    G    C        0      0        2 
   1   chr1_27880268   Sample    G    C        0      0        2 
   1   chr1_27883512     AAsi    G    C        0      0        2 
   1   chr1_27883512     AKia    G    C        1      2        2 
   1   chr1_27883512     AOna    G    C        0      0        2 
   1   chr1_27883512     ASom    G    C        0      0        2 
   1   chr1_27883512     HCab    G    C        0      0        2 
   1   chr1_27883512     HPrz    G    C        0      0        2 
   1   chr1_27883512     ZBoe    G    C        0      0        2 
   1   chr1_27883512     ZGre    G    C        0      0        2 
   1   chr1_27883512     ZHar    G    C        0      0        2 
   1   chr1_27883512   Sample    G    C        0      0        2 
   1   chr1_27887475     AAsi    A    T        0      0        2 
   1   chr1_27887475     AKia    A    T        0      0        2 
   1   chr1_27887475     AOna    A    T        0      0        2 
   1   chr1_27887475     ASom    A    T        0      0        2 
   1   chr1_27887475     HCab    A    T        1      2        2 
   1   chr1_27887475     HPrz    A    T        1      2        2 
   1   chr1_27887475     ZBoe    A    T        0      0        2 
   1   chr1_27887475     ZGre    A    T        0      0        2 
   1   chr1_27887475     ZHar    A    T        0      0        2 
   1   chr1_27887475   Sample    A    T        0      0        2 
   1   chr1_27891209     AAsi    G    C        0      0        2 
   1   chr1_27891209     AKia    G    C        0      0        2 
   1   chr1_27891209     AOna    G    C        0      0        2 
   1   chr1_27891209     ASom    G    C        0      0        2 
   1   chr1_27891209     HCab    G    C        1      2        2 
   1   chr1_27891209     HPrz    G    C        1      2        2 
   1   chr1_27891209     ZBoe    G    C        0      0        2 
   1   chr1_27891209     ZGre    G    C        0      0        2 
   1   chr1_27891209     ZHar    G    C        0      0        2 
   1   chr1_27891209   Sample    G    C        0      0        2 
   1   chr1_27891436     AAsi    G    A        0      0        2 
   1   chr1_27891436     AKia    G    A        0      0        2 
   1   chr1_27891436     AOna    G    A        0      0        2 
   1   chr1_27891436     ASom    G    A        0      0        2 
   1   chr1_27891436     HCab    G    A        1      2        2 
   1   chr1_27891436     HPrz    G    A        1      2        2 
   1   chr1_27891436     ZBoe    G    A        0      0        2 
   1   chr1_27891436     ZGre    G    A        0      0        2 
   1   chr1_27891436     ZHar    G    A        0      0        2 
   1   chr1_27891436   Sample    G    A        0      0        2 
   1   chr1_27891834     AAsi    C    T        0      0        2 
   1   chr1_27891834     AKia    C    T        0      0        2 
   1   chr1_27891834     AOna    C    T        0      0        2 
   1   chr1_27891834     ASom    C    T        0      0        2 
   1   chr1_27891834     HCab    C    T        1      2        2 
   1   chr1_27891834     HPrz    C    T        1      2        2 
   1   chr1_27891834     ZBoe    C    T        0      0        2 
   1   chr1_27891834     ZGre    C    T        0      0        2 
   1   chr1_27891834     ZHar    C    T        0      0        2 
   1   chr1_27891834   Sample    C    T        0      0        2 
   1   chr1_27940758     AAsi    C    T        0      0        2 
   1   chr1_27940758     AKia    C    T        1      2        2 
   1   chr1_27940758     AOna    C    T      0.5      1        2 
   1   chr1_27940758     ASom    C    T        0      0        2 
   1   chr1_27940758     HCab    C    T        0      0        2 
   1   chr1_27940758     HPrz    C    T        0      0        2 
   1   chr1_27940758     ZBoe    C    T        0      0        2 
   1   chr1_27940758     ZGre    C    T        0      0        2 
   1   chr1_27940758     ZHar    C    T        0      0        2 
   1   chr1_27940758   Sample    C    T        0      0        2 
   1   chr1_27942411     AAsi    G    T        0      0        2 
   1   chr1_27942411     AKia    G    T        1      2        2 
   1   chr1_27942411     AOna    G    T        0      0        2 
   1   chr1_27942411     ASom    G    T        0      0        2 
   1   chr1_27942411     HCab    G    T        0      0        2 
   1   chr1_27942411     HPrz    G    T        0      0        2 
   1   chr1_27942411     ZBoe    G    T        0      0        2 
   1   chr1_27942411     ZGre    G    T        0      0        2 
   1   chr1_27942411     ZHar    G    T        0      0        2 
   1   chr1_27942411   Sample    G    T        0      0        2 
   1   chr1_27948087     AAsi    G    T        0      0        2 
   1   chr1_27948087     AKia    G    T        0      0        2 
   1   chr1_27948087     AOna    G    T      0.5      1        2 
   1   chr1_27948087     ASom    G    T        0      0        2 
   1   chr1_27948087     HCab    G    T        0      0        2 
   1   chr1_27948087     HPrz    G    T        0      0        2 
   1   chr1_27948087     ZBoe    G    T        0      0        2 
   1   chr1_27948087     ZGre    G    T        0      0        2 
   1   chr1_27948087     ZHar    G    T        0      0        2 
   1   chr1_27948087   Sample    G    T        0      0        2 
   1   chr1_27949193     AAsi    A    G      0.5      1        2 
   1   chr1_27949193     AKia    A    G        0      0        2 
   1   chr1_27949193     AOna    A    G        0      0        2 
   1   chr1_27949193     ASom    A    G        0      0        2 
   1   chr1_27949193     HCab    A    G        0      0        2 
   1   chr1_27949193     HPrz    A    G        0      0        2 
   1   chr1_27949193     ZBoe    A    G        0      0        2 
   1   chr1_27949193     ZGre    A    G        0      0        2 
   1   chr1_27949193     ZHar    A    G        0      0        2 
   1   chr1_27949193   Sample    A    G        0      0        2 
   1   chr1_27963387     AAsi    C    T        0      0        2 
   1   chr1_27963387     AKia    C    T        0      0        2 
   1   chr1_27963387     AOna    C    T        0      0        2 
   1   chr1_27963387     ASom    C    T        0      0        2 
   1   chr1_27963387     HCab    C    T      0.5      1        2 
   1   chr1_27963387     HPrz    C    T        0      0        2 
   1   chr1_27963387     ZBoe    C    T        0      0        2 
   1   chr1_27963387     ZGre    C    T        0      0        2 
   1   chr1_27963387     ZHar    C    T        0      0        2 
   1   chr1_27963387   Sample    C    T        0      0        2 
   1   chr1_27969846     AAsi    C    T        0      0        2 
   1   chr1_27969846     AKia    C    T        0      0        2 
   1   chr1_27969846     AOna    C    T        0      0        2 
   1   chr1_27969846     ASom    C    T        0      0        2 
   1   chr1_27969846     HCab    C    T        0      0        2 
   1   chr1_27969846     HPrz    C    T        0      0        2 
   1   chr1_27969846     ZBoe    C    T        1      2        2 
   1   chr1_27969846     ZGre    C    T        1      2        2 
   1   chr1_27969846     ZHar    C    T        1      2        2 
   1   chr1_27969846   Sample    C    T        0      0        2 
   1   chr1_27987679     AAsi    C    G        0      0        2 
   1   chr1_27987679     AKia    C    G        0      0        2 
   1   chr1_27987679     AOna    C    G        0      0        2 
   1   chr1_27987679     ASom    C    G        0      0        2 
   1   chr1_27987679     HCab    C    G        0      0        2 
   1   chr1_27987679     HPrz    C    G        0      0        2 
   1   chr1_27987679     ZBoe    C    G        0      0        2 
   1   chr1_27987679     ZGre    C    G        0      0        2 
   1   chr1_27987679     ZHar    C    G      0.5      1        2 
   1   chr1_27987679   Sample    C    G        0      0        2 
   1   chr1_27987934     AAsi    G    A      0.5      1        2 
   1   chr1_27987934     AKia    G    A        0      0        2 
   1   chr1_27987934     AOna    G    A        0      0        2 
   1   chr1_27987934     ASom    G    A        0      0        2 
   1   chr1_27987934     HCab    G    A        0      0        2 
   1   chr1_27987934     HPrz    G    A        0      0        2 
   1   chr1_27987934     ZBoe    G    A        0      0        2 
   1   chr1_27987934     ZGre    G    A        0      0        2 
   1   chr1_27987934     ZHar    G    A        0      0        2 
   1   chr1_27987934   Sample    G    A        0      0        2 
   1   chr1_27995417     AAsi    T    C        0      0        2 
   1   chr1_27995417     AKia    T    C      0.5      1        2 
   1   chr1_27995417     AOna    T    C        0      0        2 
   1   chr1_27995417     ASom    T    C        0      0        2 
   1   chr1_27995417     HCab    T    C        0      0        2 
   1   chr1_27995417     HPrz    T    C        0      0        2 
   1   chr1_27995417     ZBoe    T    C        0      0        2 
   1   chr1_27995417     ZGre    T    C        0      0        2 
   1   chr1_27995417     ZHar    T    C        0      0        2 
   1   chr1_27995417   Sample    T    C        0      0        2 
   1   chr1_27997213     AAsi    A    G        0      0        2 
   1   chr1_27997213     AKia    A    G        0      0        2 
   1   chr1_27997213     AOna    A    G        0      0        2 
   1   chr1_27997213     ASom    A    G        0      0        2 
   1   chr1_27997213     HCab    A    G      0.5      1        2 
   1   chr1_27997213     HPrz    A    G        0      0        2 
   1   chr1_27997213     ZBoe    A    G        0      0        2 
   1   chr1_27997213     ZGre    A    G        0      0        2 
   1   chr1_27997213     ZHar    A    G        0      0        2 
   1   chr1_27997213   Sample    A    G        0      0        2 
   1   chr1_27999169     AAsi    G    C        0      0        2 
   1   chr1_27999169     AKia    G    C        0      0        2 
   1   chr1_27999169     AOna    G    C        0      0        2 
   1   chr1_27999169     ASom    G    C        0      0        2 
   1   chr1_27999169     HCab    G    C        0      0        2 
   1   chr1_27999169     HPrz    G    C        0      0        2 
   1   chr1_27999169     ZBoe    G    C        0      0        2 
   1   chr1_27999169     ZGre    G    C        0      0        2 
   1   chr1_27999169     ZHar    G    C        1      2        2 
   1   chr1_27999169   Sample    G    C        0      0        2 
   1   chr1_28000454     AAsi    A    G        1      2        2 
   1   chr1_28000454     AKia    A    G        0      0        2 
   1   chr1_28000454     AOna    A    G        0      0        2 
   1   chr1_28000454     ASom    A    G        1      2        2 
   1   chr1_28000454     HCab    A    G        0      0        2 
   1   chr1_28000454     HPrz    A    G        0      0        2 
   1   chr1_28000454     ZBoe    A    G      0.5      1        2 
   1   chr1_28000454     ZGre    A    G        0      0        2 
   1   chr1_28000454     ZHar    A    G        0      0        2 
   1   chr1_28000454   Sample    A    G        1      2        2 
   1   chr1_28001101     AAsi    A    G        0      0        2 
   1   chr1_28001101     AKia    A    G        0      0        2 
   1   chr1_28001101     AOna    A    G        0      0        2 
   1   chr1_28001101     ASom    A    G        0      0        2 
   1   chr1_28001101     HCab    A    G        1      2        2 
   1   chr1_28001101     HPrz    A    G        1      2        2 
   1   chr1_28001101     ZBoe    A    G        0      0        2 
   1   chr1_28001101     ZGre    A    G        0      0        2 
   1   chr1_28001101     ZHar    A    G        0      0        2 
   1   chr1_28001101   Sample    A    G        0      0        2 
   1   chr1_28004592     AAsi    T    G        0      0        2 
   1   chr1_28004592     AKia    T    G        0      0        2 
   1   chr1_28004592     AOna    T    G        0      0        2 
   1   chr1_28004592     ASom    T    G        0      0        2 
   1   chr1_28004592     HCab    T    G      0.5      1        2 
   1   chr1_28004592     HPrz    T    G        0      0        2 
   1   chr1_28004592     ZBoe    T    G        0      0        2 
   1   chr1_28004592     ZGre    T    G        0      0        2 
   1   chr1_28004592     ZHar    T    G        0      0        2 
   1   chr1_28004592   Sample    T    G        0      0        2 
   1   chr1_28006388     AAsi    C    T        0      0        2 
   1   chr1_28006388     AKia    C    T        0      0        2 
   1   chr1_28006388     AOna    C    T        0      0        2 
   1   chr1_28006388     ASom    C    T        0      0        2 
   1   chr1_28006388     HCab    C    T        0      0        2 
   1   chr1_28006388     HPrz    C    T        0      0        2 
   1   chr1_28006388     ZBoe    C    T        0      0        2 
   1   chr1_28006388     ZGre    C    T        0      0        2 
   1   chr1_28006388     ZHar    C    T        1      2        2 
   1   chr1_28006388   Sample    C    T        0      0        2 
   1   chr1_28018131     AAsi    A    G        0      0        2 
   1   chr1_28018131     AKia    A    G        0      0        2 
   1   chr1_28018131     AOna    A    G        0      0        2 
   1   chr1_28018131     ASom    A    G        0      0        2 
   1   chr1_28018131     HCab    A    G      0.5      1        2 
   1   chr1_28018131     HPrz    A    G      0.5      1        2 
   1   chr1_28018131     ZBoe    A    G        0      0        2 
   1   chr1_28018131     ZGre    A    G        0      0        2 
   1   chr1_28018131     ZHar    A    G        0      0        2 
   1   chr1_28018131   Sample    A    G        0      0        2 
   1   chr1_28019821     AAsi    G    A        0      0        2 
   1   chr1_28019821     AKia    G    A        0      0        2 
   1   chr1_28019821     AOna    G    A        0      0        2 
   1   chr1_28019821     ASom    G    A        0      0        2 
   1   chr1_28019821     HCab    G    A      0.5      1        2 
   1   chr1_28019821     HPrz    G    A        0      0        2 
   1   chr1_28019821     ZBoe    G    A        0      0        2 
   1   chr1_28019821     ZGre    G    A        0      0        2 
   1   chr1_28019821     ZHar    G    A        0      0        2 
   1   chr1_28019821   Sample    G    A        0      0        2 
   1   chr1_28039034     AAsi    A    G        0      0        2 
   1   chr1_28039034     AKia    A    G        0      0        2 
   1   chr1_28039034     AOna    A    G        0      0        2 
   1   chr1_28039034     ASom    A    G        1      2        2 
   1   chr1_28039034     HCab    A    G        0      0        2 
   1   chr1_28039034     HPrz    A    G        0      0        2 
   1   chr1_28039034     ZBoe    A    G        0      0        2 
   1   chr1_28039034     ZGre    A    G        0      0        2 
   1   chr1_28039034     ZHar    A    G        0      0        2 
   1   chr1_28039034   Sample    A    G        0      0        2 
   1   chr1_28045900     AAsi    G    T        0      0        2 
   1   chr1_28045900     AKia    G    T      0.5      1        2 
   1   chr1_28045900     AOna    G    T        0      0        2 
   1   chr1_28045900     ASom    G    T        0      0        2 
   1   chr1_28045900     HCab    G    T        0      0        2 
   1   chr1_28045900     HPrz    G    T        0      0        2 
   1   chr1_28045900     ZBoe    G    T        0      0        2 
   1   chr1_28045900     ZGre    G    T        0      0        2 
   1   chr1_28045900     ZHar    G    T        0      0        2 
   1   chr1_28045900   Sample    G    T        0      0        2 
   1   chr1_28057424     AAsi    C    G        0      0        2 
   1   chr1_28057424     AKia    C    G        0      0        2 
   1   chr1_28057424     AOna    C    G      0.5      1        2 
   1   chr1_28057424     ASom    C    G        0      0        2 
   1   chr1_28057424     HCab    C    G        0      0        2 
   1   chr1_28057424     HPrz    C    G        0      0        2 
   1   chr1_28057424     ZBoe    C    G        0      0        2 
   1   chr1_28057424     ZGre    C    G        0      0        2 
   1   chr1_28057424     ZHar    C    G        0      0        2 
   1   chr1_28057424   Sample    C    G        0      0        2 
   1   chr1_28067339     AAsi    G    C        0      0        2 
   1   chr1_28067339     AKia    G    C        0      0        2 
   1   chr1_28067339     AOna    G    C        0      0        2 
   1   chr1_28067339     ASom    G    C        0      0        2 
   1   chr1_28067339     HCab    G    C        0      0        2 
   1   chr1_28067339     HPrz    G    C        0      0        2 
   1   chr1_28067339     ZBoe    G    C      0.5      1        2 
   1   chr1_28067339     ZGre    G    C        0      0        2 
   1   chr1_28067339     ZHar    G    C        0      0        2 
   1   chr1_28067339   Sample    G    C        0      0        2 
   1   chr1_28072139     AAsi    G    C        0      0        2 
   1   chr1_28072139     AKia    G    C        0      0        2 
   1   chr1_28072139     AOna    G    C        0      0        2 
   1   chr1_28072139     ASom    G    C        0      0        2 
   1   chr1_28072139     HCab    G    C        0      0        2 
   1   chr1_28072139     HPrz    G    C        0      0        2 
   1   chr1_28072139     ZBoe    G    C        0      0        2 
   1   chr1_28072139     ZGre    G    C        0      0        2 
   1   chr1_28072139     ZHar    G    C        1      2        2 
   1   chr1_28072139   Sample    G    C        0      0        2 
   1   chr1_28080645     AAsi    G    A        0      0        2 
   1   chr1_28080645     AKia    G    A        0      0        2 
   1   chr1_28080645     AOna    G    A        0      0        2 
   1   chr1_28080645     ASom    G    A        0      0        2 
   1   chr1_28080645     HCab    G    A        0      0        2 
   1   chr1_28080645     HPrz    G    A        0      0        2 
   1   chr1_28080645     ZBoe    G    A        0      0        2 
   1   chr1_28080645     ZGre    G    A        1      2        2 
   1   chr1_28080645     ZHar    G    A        0      0        2 
   1   chr1_28080645   Sample    G    A        0      0        2 
   1   chr1_28087644     AAsi    A    C        0      0        2 
   1   chr1_28087644     AKia    A    C        0      0        2 
   1   chr1_28087644     AOna    A    C        0      0        2 
   1   chr1_28087644     ASom    A    C        0      0        2 
   1   chr1_28087644     HCab    A    C        1      2        2 
   1   chr1_28087644     HPrz    A    C        1      2        2 
   1   chr1_28087644     ZBoe    A    C        0      0        2 
   1   chr1_28087644     ZGre    A    C        0      0        2 
   1   chr1_28087644     ZHar    A    C        0      0        2 
   1   chr1_28087644   Sample    A    C        0      0        2 
   1   chr1_28089806     AAsi    A    G        0      0        2 
   1   chr1_28089806     AKia    A    G        0      0        2 
   1   chr1_28089806     AOna    A    G        0      0        2 
   1   chr1_28089806     ASom    A    G        0      0        2 
   1   chr1_28089806     HCab    A    G        1      2        2 
   1   chr1_28089806     HPrz    A    G        1      2        2 
   1   chr1_28089806     ZBoe    A    G        0      0        2 
   1   chr1_28089806     ZGre    A    G        0      0        2 
   1   chr1_28089806     ZHar    A    G        0      0        2 
   1   chr1_28089806   Sample    A    G        0      0        2 
   1   chr1_28090043     AAsi    C    T        0      0        2 
   1   chr1_28090043     AKia    C    T        0      0        2 
   1   chr1_28090043     AOna    C    T        0      0        2 
   1   chr1_28090043     ASom    C    T        0      0        2 
   1   chr1_28090043     HCab    C    T        1      2        2 
   1   chr1_28090043     HPrz    C    T      0.5      1        2 
   1   chr1_28090043     ZBoe    C    T        0      0        2 
   1   chr1_28090043     ZGre    C    T        0      0        2 
   1   chr1_28090043     ZHar    C    T        0      0        2 
   1   chr1_28090043   Sample    C    T        0      0        2 
   1   chr1_28105398     AAsi    T    A        1      2        2 
   1   chr1_28105398     AKia    T    A        0      0        2 
   1   chr1_28105398     AOna    T    A        0      0        2 
   1   chr1_28105398     ASom    T    A        1      2        2 
   1   chr1_28105398     HCab    T    A        0      0        2 
   1   chr1_28105398     HPrz    T    A        0      0        2 
   1   chr1_28105398     ZBoe    T    A        0      0        2 
   1   chr1_28105398     ZGre    T    A        0      0        2 
   1   chr1_28105398     ZHar    T    A        0      0        2 
   1   chr1_28105398   Sample    T    A        1      2        2 
   1   chr1_28106598     AAsi    A    G        0      0        2 
   1   chr1_28106598     AKia    A    G        0      0        2 
   1   chr1_28106598     AOna    A    G        0      0        2 
   1   chr1_28106598     ASom    A    G        0      0        2 
   1   chr1_28106598     HCab    A    G        0      0        2 
   1   chr1_28106598     HPrz    A    G        0      0        2 
   1   chr1_28106598     ZBoe    A    G        0      0        2 
   1   chr1_28106598     ZGre    A    G        1      2        2 
   1   chr1_28106598     ZHar    A    G        0      0        2 
   1   chr1_28106598   Sample    A    G        0      0        2 
   1   chr1_28114478     AAsi    T    C        0      0        2 
   1   chr1_28114478     AKia    T    C        0      0        2 
   1   chr1_28114478     AOna    T    C        0      0        2 
   1   chr1_28114478     ASom    T    C        0      0        2 
   1   chr1_28114478     HCab    T    C        1      2        2 
   1   chr1_28114478     HPrz    T    C        1      2        2 
   1   chr1_28114478     ZBoe    T    C        0      0        2 
   1   chr1_28114478     ZGre    T    C        0      0        2 
   1   chr1_28114478     ZHar    T    C        0      0        2 
   1   chr1_28114478   Sample    T    C        0      0        2 
   1   chr1_28125867     AAsi    T    G        0      0        2 
   1   chr1_28125867     AKia    T    G        1      2        2 
   1   chr1_28125867     AOna    T    G        1      2        2 
   1   chr1_28125867     ASom    T    G        0      0        2 
   1   chr1_28125867     HCab    T    G        0      0        2 
   1   chr1_28125867     HPrz    T    G        0      0        2 
   1   chr1_28125867     ZBoe    T    G        0      0        2 
   1   chr1_28125867     ZGre    T    G        0      0        2 
   1   chr1_28125867     ZHar    T    G        0      0        2 
   1   chr1_28125867   Sample    T    G        0      0        2 
   1   chr1_28126691     AAsi    T    A        0      0        2 
   1   chr1_28126691     AKia    T    A        0      0        2 
   1   chr1_28126691     AOna    T    A        0      0        2 
   1   chr1_28126691     ASom    T    A        0      0        2 
   1   chr1_28126691     HCab    T    A        0      0        2 
   1   chr1_28126691     HPrz    T    A        0      0        2 
   1   chr1_28126691     ZBoe    T    A        0      0        2 
   1   chr1_28126691     ZGre    T    A        1      2        2 
   1   chr1_28126691     ZHar    T    A        0      0        2 
   1   chr1_28126691   Sample    T    A        0      0        2 
   1   chr1_28137510     AAsi    T    C        0      0        2 
   1   chr1_28137510     AKia    T    C        0      0        2 
   1   chr1_28137510     AOna    T    C        0      0        2 
   1   chr1_28137510     ASom    T    C        0      0        2 
   1   chr1_28137510     HCab    T    C        0      0        2 
   1   chr1_28137510     HPrz    T    C        0      0        2 
   1   chr1_28137510     ZBoe    T    C        1      2        2 
   1   chr1_28137510     ZGre    T    C        0      0        2 
   1   chr1_28137510     ZHar    T    C        0      0        2 
   1   chr1_28137510   Sample    T    C        0      0        2 
   1   chr1_28149502     AAsi    T    A        0      0        2 
   1   chr1_28149502     AKia    T    A      0.5      1        2 
   1   chr1_28149502     AOna    T    A        0      0        2 
   1   chr1_28149502     ASom    T    A        0      0        2 
   1   chr1_28149502     HCab    T    A        0      0        2 
   1   chr1_28149502     HPrz    T    A        0      0        2 
   1   chr1_28149502     ZBoe    T    A        0      0        2 
   1   chr1_28149502     ZGre    T    A        0      0        2 
   1   chr1_28149502     ZHar    T    A        0      0        2 
   1   chr1_28149502   Sample    T    A        0      0        2 
   1   chr1_28158311     AAsi    G    A        0      0        2 
   1   chr1_28158311     AKia    G    A        0      0        2 
   1   chr1_28158311     AOna    G    A        0      0        2 
   1   chr1_28158311     ASom    G    A        0      0        2 
   1   chr1_28158311     HCab    G    A        0      0        2 
   1   chr1_28158311     HPrz    G    A        0      0        2 
   1   chr1_28158311     ZBoe    G    A        0      0        2 
   1   chr1_28158311     ZGre    G    A        0      0        2 
   1   chr1_28158311     ZHar    G    A        1      2        2 
   1   chr1_28158311   Sample    G    A        0      0        2 
   1   chr1_28166350     AAsi    C    T        0      0        2 
   1   chr1_28166350     AKia    C    T        0      0        2 
   1   chr1_28166350     AOna    C    T        0      0        2 
   1   chr1_28166350     ASom    C    T        0      0        2 
   1   chr1_28166350     HCab    C    T        0      0        2 
   1   chr1_28166350     HPrz    C    T        0      0        2 
   1   chr1_28166350     ZBoe    C    T      0.5      1        2 
   1   chr1_28166350     ZGre    C    T        0      0        2 
   1   chr1_28166350     ZHar    C    T        0      0        2 
   1   chr1_28166350   Sample    C    T        0      0        2 
   1   chr1_28167941     AAsi    C    A        0      0        2 
   1   chr1_28167941     AKia    C    A        0      0        2 
   1   chr1_28167941     AOna    C    A      0.5      1        2 
   1   chr1_28167941     ASom    C    A        0      0        2 
   1   chr1_28167941     HCab    C    A        0      0        2 
   1   chr1_28167941     HPrz    C    A        0      0        2 
   1   chr1_28167941     ZBoe    C    A        0      0        2 
   1   chr1_28167941     ZGre    C    A        0      0        2 
   1   chr1_28167941     ZHar    C    A        0      0        2 
   1   chr1_28167941   Sample    C    A        0      0        2 
   1   chr1_28177815     AAsi    T    C        0      0        2 
   1   chr1_28177815     AKia    T    C        0      0        2 
   1   chr1_28177815     AOna    T    C        0      0        2 
   1   chr1_28177815     ASom    T    C        0      0        2 
   1   chr1_28177815     HCab    T    C        1      2        2 
   1   chr1_28177815     HPrz    T    C        1      2        2 
   1   chr1_28177815     ZBoe    T    C        0      0        2 
   1   chr1_28177815     ZGre    T    C        0      0        2 
   1   chr1_28177815     ZHar    T    C        0      0        2 
   1   chr1_28177815   Sample    T    C        0      0        2 
   1   chr1_28187520     AAsi    G    A        0      0        2 
   1   chr1_28187520     AKia    G    A        0      0        2 
   1   chr1_28187520     AOna    G    A        0      0        2 
   1   chr1_28187520     ASom    G    A        0      0        2 
   1   chr1_28187520     HCab    G    A        0      0        2 
   1   chr1_28187520     HPrz    G    A        0      0        2 
   1   chr1_28187520     ZBoe    G    A      0.5      1        2 
   1   chr1_28187520     ZGre    G    A        0      0        2 
   1   chr1_28187520     ZHar    G    A        0      0        2 
   1   chr1_28187520   Sample    G    A        0      0        2 
   1   chr1_28188911     AAsi    T    C        0      0        2 
   1   chr1_28188911     AKia    T    C        0      0        2 
   1   chr1_28188911     AOna    T    C        0      0        2 
   1   chr1_28188911     ASom    T    C        0      0        2 
   1   chr1_28188911     HCab    T    C      0.5      1        2 
   1   chr1_28188911     HPrz    T    C        0      0        2 
   1   chr1_28188911     ZBoe    T    C        0      0        2 
   1   chr1_28188911     ZGre    T    C        0      0        2 
   1   chr1_28188911     ZHar    T    C        0      0        2 
   1   chr1_28188911   Sample    T    C        0      0        2 
   1   chr1_28192773     AAsi    T    C        0      0        2 
   1   chr1_28192773     AKia    T    C        0      0        2 
   1   chr1_28192773     AOna    T    C        0      0        2 
   1   chr1_28192773     ASom    T    C        0      0        2 
   1   chr1_28192773     HCab    T    C        0      0        2 
   1   chr1_28192773     HPrz    T    C        0      0        2 
   1   chr1_28192773     ZBoe    T    C      0.5      1        2 
   1   chr1_28192773     ZGre    T    C        0      0        2 
   1   chr1_28192773     ZHar    T    C        0      0        2 
   1   chr1_28192773   Sample    T    C        0      0        2 
   1   chr1_28203997     AAsi    G    C        0      0        2 
   1   chr1_28203997     AKia    G    C        0      0        2 
   1   chr1_28203997     AOna    G    C        0      0        2 
   1   chr1_28203997     ASom    G    C        0      0        2 
   1   chr1_28203997     HCab    G    C        1      2        2 
   1   chr1_28203997     HPrz    G    C        1      2        2 
   1   chr1_28203997     ZBoe    G    C        0      0        2 
   1   chr1_28203997     ZGre    G    C        0      0        2 
   1   chr1_28203997     ZHar    G    C        0      0        2 
   1   chr1_28203997   Sample    G    C        0      0        2 
   1   chr1_28206636     AAsi    A    G        1      2        2 
   1   chr1_28206636     AKia    A    G        0      0        2 
   1   chr1_28206636     AOna    A    G        0      0        2 
   1   chr1_28206636     ASom    A    G        1      2        2 
   1   chr1_28206636     HCab    A    G        0      0        2 
   1   chr1_28206636     HPrz    A    G        0      0        2 
   1   chr1_28206636     ZBoe    A    G        0      0        2 
   1   chr1_28206636     ZGre    A    G        0      0        2 
   1   chr1_28206636     ZHar    A    G        0      0        2 
   1   chr1_28206636   Sample    A    G        1      2        2 
   1   chr1_28209654     AAsi    C    A        0      0        2 
   1   chr1_28209654     AKia    C    A        0      0        2 
   1   chr1_28209654     AOna    C    A        0      0        2 
   1   chr1_28209654     ASom    C    A        0      0        2 
   1   chr1_28209654     HCab    C    A        0      0        2 
   1   chr1_28209654     HPrz    C    A        0      0        2 
   1   chr1_28209654     ZBoe    C    A        1      2        2 
   1   chr1_28209654     ZGre    C    A        0      0        2 
   1   chr1_28209654     ZHar    C    A        0      0        2 
   1   chr1_28209654   Sample    C    A        0      0        2 
   1   chr1_28210235     AAsi    C    G        0      0        2 
   1   chr1_28210235     AKia    C    G      0.5      1        2 
   1   chr1_28210235     AOna    C    G        0      0        2 
   1   chr1_28210235     ASom    C    G        0      0        2 
   1   chr1_28210235     HCab    C    G        0      0        2 
   1   chr1_28210235     HPrz    C    G        0      0        2 
   1   chr1_28210235     ZBoe    C    G        0      0        2 
   1   chr1_28210235     ZGre    C    G        0      0        2 
   1   chr1_28210235     ZHar    C    G        0      0        2 
   1   chr1_28210235   Sample    C    G        0      0        2 
   1   chr1_28210680     AAsi    G    A        0      0        2 
   1   chr1_28210680     AKia    G    A        0      0        2 
   1   chr1_28210680     AOna    G    A        0      0        2 
   1   chr1_28210680     ASom    G    A        0      0        2 
   1   chr1_28210680     HCab    G    A        0      0        2 
   1   chr1_28210680     HPrz    G    A        0      0        2 
   1   chr1_28210680     ZBoe    G    A        0      0        2 
   1   chr1_28210680     ZGre    G    A        0      0        2 
   1   chr1_28210680     ZHar    G    A      0.5      1        2 
   1   chr1_28210680   Sample    G    A        0      0        2 
   1   chr1_28212606     AAsi    T    C        0      0        2 
   1   chr1_28212606     AKia    T    C        0      0        2 
   1   chr1_28212606     AOna    T    C        0      0        2 
   1   chr1_28212606     ASom    T    C        0      0        2 
   1   chr1_28212606     HCab    T    C        0      0        2 
   1   chr1_28212606     HPrz    T    C        0      0        2 
   1   chr1_28212606     ZBoe    T    C      0.5      1        2 
   1   chr1_28212606     ZGre    T    C        0      0        2 
   1   chr1_28212606     ZHar    T    C        0      0        2 
   1   chr1_28212606   Sample    T    C        0      0        2 
   1   chr1_28213453     AAsi    T    C        0      0        2 
   1   chr1_28213453     AKia    T    C        0      0        2 
   1   chr1_28213453     AOna    T    C        0      0        2 
   1   chr1_28213453     ASom    T    C        0      0        2 
   1   chr1_28213453     HCab    T    C        1      2        2 
   1   chr1_28213453     HPrz    T    C        1      2        2 
   1   chr1_28213453     ZBoe    T    C        0      0        2 
   1   chr1_28213453     ZGre    T    C        0      0        2 
   1   chr1_28213453     ZHar    T    C        0      0        2 
   1   chr1_28213453   Sample    T    C        0      0        2 
   1   chr1_28217066     AAsi    G    A        1      2        2 
   1   chr1_28217066     AKia    G    A        0      0        2 
   1   chr1_28217066     AOna    G    A        0      0        2 
   1   chr1_28217066     ASom    G    A        1      2        2 
   1   chr1_28217066     HCab    G    A        0      0        2 
   1   chr1_28217066     HPrz    G    A        0      0        2 
   1   chr1_28217066     ZBoe    G    A        0      0        2 
   1   chr1_28217066     ZGre    G    A        0      0        2 
   1   chr1_28217066     ZHar    G    A        0      0        2 
   1   chr1_28217066   Sample    G    A        1      2        2 
   1   chr1_28225038     AAsi    G    T        0      0        2 
   1   chr1_28225038     AKia    G    T        0      0        2 
   1   chr1_28225038     AOna    G    T        0      0        2 
   1   chr1_28225038     ASom    G    T        0      0        2 
   1   chr1_28225038     HCab    G    T        0      0        2 
   1   chr1_28225038     HPrz    G    T        0      0        2 
   1   chr1_28225038     ZBoe    G    T      0.5      1        2 
   1   chr1_28225038     ZGre    G    T        0      0        2 
   1   chr1_28225038     ZHar    G    T        0      0        2 
   1   chr1_28225038   Sample    G    T        0      0        2 
   1   chr1_28225291     AAsi    C    T        1      2        2 
   1   chr1_28225291     AKia    C    T        0      0        2 
   1   chr1_28225291     AOna    C    T        0      0        2 
   1   chr1_28225291     ASom    C    T        1      2        2 
   1   chr1_28225291     HCab    C    T        0      0        2 
   1   chr1_28225291     HPrz    C    T        0      0        2 
   1   chr1_28225291     ZBoe    C    T        0      0        2 
   1   chr1_28225291     ZGre    C    T        0      0        2 
   1   chr1_28225291     ZHar    C    T        0      0        2 
   1   chr1_28225291   Sample    C    T        1      2        2 
   1   chr1_28251955     AAsi    A    G        0      0        2 
   1   chr1_28251955     AKia    A    G        0      0        2 
   1   chr1_28251955     AOna    A    G        0      0        2 
   1   chr1_28251955     ASom    A    G        0      0        2 
   1   chr1_28251955     HCab    A    G        0      0        2 
   1   chr1_28251955     HPrz    A    G        0      0        2 
   1   chr1_28251955     ZBoe    A    G        0      0        2 
   1   chr1_28251955     ZGre    A    G        1      2        2 
   1   chr1_28251955     ZHar    A    G        0      0        2 
   1   chr1_28251955   Sample    A    G        0      0        2 
   1   chr1_28261165     AAsi    G    A        0      0        2 
   1   chr1_28261165     AKia    G    A        0      0        2 
   1   chr1_28261165     AOna    G    A        0      0        2 
   1   chr1_28261165     ASom    G    A        0      0        2 
   1   chr1_28261165     HCab    G    A        0      0        2 
   1   chr1_28261165     HPrz    G    A        0      0        2 
   1   chr1_28261165     ZBoe    G    A        1      2        2 
   1   chr1_28261165     ZGre    G    A        0      0        2 
   1   chr1_28261165     ZHar    G    A        0      0        2 
   1   chr1_28261165   Sample    G    A        0      0        2 
   1   chr1_28267512     AAsi    T    C        0      0        2 
   1   chr1_28267512     AKia    T    C        0      0        2 
   1   chr1_28267512     AOna    T    C        1      2        2 
   1   chr1_28267512     ASom    T    C        0      0        2 
   1   chr1_28267512     HCab    T    C        0      0        2 
   1   chr1_28267512     HPrz    T    C        0      0        2 
   1   chr1_28267512     ZBoe    T    C        0      0        2 
   1   chr1_28267512     ZGre    T    C        0      0        2 
   1   chr1_28267512     ZHar    T    C        0      0        2 
   1   chr1_28267512   Sample    T    C        0      0        2 
   1   chr1_28270059     AAsi    A    G        0      0        2 
   1   chr1_28270059     AKia    A    G        0      0        2 
   1   chr1_28270059     AOna    A    G        0      0        2 
   1   chr1_28270059     ASom    A    G        0      0        2 
   1   chr1_28270059     HCab    A    G        0      0        2 
   1   chr1_28270059     HPrz    A    G        0      0        2 
   1   chr1_28270059     ZBoe    A    G      0.5      1        2 
   1   chr1_28270059     ZGre    A    G        0      0        2 
   1   chr1_28270059     ZHar    A    G        0      0        2 
   1   chr1_28270059   Sample    A    G        0      0        2 
   1   chr1_28277881     AAsi    T    C      0.5      1        2 
   1   chr1_28277881     AKia    T    C        0      0        2 
   1   chr1_28277881     AOna    T    C        0      0        2 
   1   chr1_28277881     ASom    T    C        0      0        2 
   1   chr1_28277881     HCab    T    C        0      0        2 
   1   chr1_28277881     HPrz    T    C        0      0        2 
   1   chr1_28277881     ZBoe    T    C        0      0        2 
   1   chr1_28277881     ZGre    T    C        0      0        2 
   1   chr1_28277881     ZHar    T    C        0      0        2 
   1   chr1_28277881   Sample    T    C        0      0        2 
   1   chr1_28278686     AAsi    T    C        0      0        2 
   1   chr1_28278686     AKia    T    C      0.5      1        2 
   1   chr1_28278686     AOna    T    C        0      0        2 
   1   chr1_28278686     ASom    T    C        0      0        2 
   1   chr1_28278686     HCab    T    C        0      0        2 
   1   chr1_28278686     HPrz    T    C        0      0        2 
   1   chr1_28278686     ZBoe    T    C        0      0        2 
   1   chr1_28278686     ZGre    T    C        0      0        2 
   1   chr1_28278686     ZHar    T    C        0      0        2 
   1   chr1_28278686   Sample    T    C        0      0        2 
   1   chr1_28278804     AAsi    A    G        0      0        2 
   1   chr1_28278804     AKia    A    G        0      0        2 
   1   chr1_28278804     AOna    A    G        0      0        2 
   1   chr1_28278804     ASom    A    G        0      0        2 
   1   chr1_28278804     HCab    A    G        0      0        2 
   1   chr1_28278804     HPrz    A    G        0      0        2 
   1   chr1_28278804     ZBoe    A    G        0      0        2 
   1   chr1_28278804     ZGre    A    G        1      2        2 
   1   chr1_28278804     ZHar    A    G        0      0        2 
   1   chr1_28278804   Sample    A    G        0      0        2 
   1   chr1_28278899     AAsi    T    C        0      0        2 
   1   chr1_28278899     AKia    T    C        0      0        2 
   1   chr1_28278899     AOna    T    C        0      0        2 
   1   chr1_28278899     ASom    T    C        0      0        2 
   1   chr1_28278899     HCab    T    C        0      0        2 
   1   chr1_28278899     HPrz    T    C        0      0        2 
   1   chr1_28278899     ZBoe    T    C        1      2        2 
   1   chr1_28278899     ZGre    T    C        0      0        2 
   1   chr1_28278899     ZHar    T    C        0      0        2 
   1   chr1_28278899   Sample    T    C        0      0        2 
   1   chr1_28280101     AAsi    A    C        0      0        2 
   1   chr1_28280101     AKia    A    C        0      0        2 
   1   chr1_28280101     AOna    A    C        0      0        2 
   1   chr1_28280101     ASom    A    C        0      0        2 
   1   chr1_28280101     HCab    A    C        0      0        2 
   1   chr1_28280101     HPrz    A    C        0      0        2 
   1   chr1_28280101     ZBoe    A    C        0      0        2 
   1   chr1_28280101     ZGre    A    C        0      0        2 
   1   chr1_28280101     ZHar    A    C        1      2        2 
   1   chr1_28280101   Sample    A    C        0      0        2 
   1   chr1_28280674     AAsi    T    C        0      0        2 
   1   chr1_28280674     AKia    T    C        0      0        2 
   1   chr1_28280674     AOna    T    C      0.5      1        2 
   1   chr1_28280674     ASom    T    C        0      0        2 
   1   chr1_28280674     HCab    T    C        0      0        2 
   1   chr1_28280674     HPrz    T    C        0      0        2 
   1   chr1_28280674     ZBoe    T    C        0      0        2 
   1   chr1_28280674     ZGre    T    C        0      0        2 
   1   chr1_28280674     ZHar    T    C        0      0        2 
   1   chr1_28280674   Sample    T    C        0      0        2 
   1   chr1_28286696     AAsi    C    G        0      0        2 
   1   chr1_28286696     AKia    C    G        0      0        2 
   1   chr1_28286696     AOna    C    G        0      0        2 
   1   chr1_28286696     ASom    C    G        0      0        2 
   1   chr1_28286696     HCab    C    G        1      2        2 
   1   chr1_28286696     HPrz    C    G        1      2        2 
   1   chr1_28286696     ZBoe    C    G        0      0        2 
   1   chr1_28286696     ZGre    C    G        0      0        2 
   1   chr1_28286696     ZHar    C    G        0      0        2 
   1   chr1_28286696   Sample    C    G        0      0        2 
   1   chr1_28288149     AAsi    A    C        0      0        2 
   1   chr1_28288149     AKia    A    C        0      0        2 
   1   chr1_28288149     AOna    A    C        0      0        2 
   1   chr1_28288149     ASom    A    C        1      2        2 
   1   chr1_28288149     HCab    A    C        0      0        2 
   1   chr1_28288149     HPrz    A    C        0      0        2 
   1   chr1_28288149     ZBoe    A    C        0      0        2 
   1   chr1_28288149     ZGre    A    C        0      0        2 
   1   chr1_28288149     ZHar    A    C        0      0        2 
   1   chr1_28288149   Sample    A    C        0      0        2 
   1   chr1_28292296     AAsi    C    T        0      0        2 
   1   chr1_28292296     AKia    C    T        0      0        2 
   1   chr1_28292296     AOna    C    T        0      0        2 
   1   chr1_28292296     ASom    C    T        0      0        2 
   1   chr1_28292296     HCab    C    T        1      2        2 
   1   chr1_28292296     HPrz    C    T        1      2        2 
   1   chr1_28292296     ZBoe    C    T        0      0        2 
   1   chr1_28292296     ZGre    C    T        0      0        2 
   1   chr1_28292296     ZHar    C    T        0      0        2 
   1   chr1_28292296   Sample    C    T        0      0        2 
   1   chr1_28292765     AAsi    T    G        0      0        2 
   1   chr1_28292765     AKia    T    G        0      0        2 
   1   chr1_28292765     AOna    T    G        0      0        2 
   1   chr1_28292765     ASom    T    G        0      0        2 
   1   chr1_28292765     HCab    T    G        0      0        2 
   1   chr1_28292765     HPrz    T    G      0.5      1        2 
   1   chr1_28292765     ZBoe    T    G        0      0        2 
   1   chr1_28292765     ZGre    T    G        0      0        2 
   1   chr1_28292765     ZHar    T    G        0      0        2 
   1   chr1_28292765   Sample    T    G        0      0        2 
   1   chr1_28308421     AAsi    T    C        0      0        2 
   1   chr1_28308421     AKia    T    C      0.5      1        2 
   1   chr1_28308421     AOna    T    C        0      0        2 
   1   chr1_28308421     ASom    T    C        0      0        2 
   1   chr1_28308421     HCab    T    C        0      0        2 
   1   chr1_28308421     HPrz    T    C        0      0        2 
   1   chr1_28308421     ZBoe    T    C        0      0        2 
   1   chr1_28308421     ZGre    T    C        0      0        2 
   1   chr1_28308421     ZHar    T    C        0      0        2 
   1   chr1_28308421   Sample    T    C        0      0        2 
   1   chr1_28308713     AAsi    T    C        0      0        2 
   1   chr1_28308713     AKia    T    C        0      0        2 
   1   chr1_28308713     AOna    T    C        0      0        2 
   1   chr1_28308713     ASom    T    C        1      2        2 
   1   chr1_28308713     HCab    T    C        0      0        2 
   1   chr1_28308713     HPrz    T    C        0      0        2 
   1   chr1_28308713     ZBoe    T    C        0      0        2 
   1   chr1_28308713     ZGre    T    C        0      0        2 
   1   chr1_28308713     ZHar    T    C        0      0        2 
   1   chr1_28308713   Sample    T    C        0      0        2 
   1   chr1_28313744     AAsi    C    T        0      0        2 
   1   chr1_28313744     AKia    C    T        0      0        2 
   1   chr1_28313744     AOna    C    T        1      2        2 
   1   chr1_28313744     ASom    C    T        0      0        2 
   1   chr1_28313744     HCab    C    T        0      0        2 
   1   chr1_28313744     HPrz    C    T        0      0        2 
   1   chr1_28313744     ZBoe    C    T        0      0        2 
   1   chr1_28313744     ZGre    C    T        0      0        2 
   1   chr1_28313744     ZHar    C    T        0      0        2 
   1   chr1_28313744   Sample    C    T        0      0        2 
   1   chr1_28318413     AAsi    G    T        0      0        2 
   1   chr1_28318413     AKia    G    T        0      0        2 
   1   chr1_28318413     AOna    G    T        0      0        2 
   1   chr1_28318413     ASom    G    T        0      0        2 
   1   chr1_28318413     HCab    G    T        1      2        2 
   1   chr1_28318413     HPrz    G    T        1      2        2 
   1   chr1_28318413     ZBoe    G    T        0      0        2 
   1   chr1_28318413     ZGre    G    T        0      0        2 
   1   chr1_28318413     ZHar    G    T        0      0        2 
   1   chr1_28318413   Sample    G    T        0      0        2 
   1   chr1_28327383     AAsi    C    G      0.5      1        2 
   1   chr1_28327383     AKia    C    G        0      0        2 
   1   chr1_28327383     AOna    C    G        0      0        2 
   1   chr1_28327383     ASom    C    G        0      0        2 
   1   chr1_28327383     HCab    C    G        0      0        2 
   1   chr1_28327383     HPrz    C    G        0      0        2 
   1   chr1_28327383     ZBoe    C    G        0      0        2 
   1   chr1_28327383     ZGre    C    G        0      0        2 
   1   chr1_28327383     ZHar    C    G        0      0        2 
   1   chr1_28327383   Sample    C    G        0      0        2 
   1   chr1_28327608     AAsi    T    G        0      0        2 
   1   chr1_28327608     AKia    T    G        0      0        2 
   1   chr1_28327608     AOna    T    G        0      0        2 
   1   chr1_28327608     ASom    T    G        0      0        2 
   1   chr1_28327608     HCab    T    G        0      0        2 
   1   chr1_28327608     HPrz    T    G        0      0        2 
   1   chr1_28327608     ZBoe    T    G      0.5      1        2 
   1   chr1_28327608     ZGre    T    G        0      0        2 
   1   chr1_28327608     ZHar    T    G        0      0        2 
   1   chr1_28327608   Sample    T    G        0      0        2 
   1   chr1_28328055     AAsi    C    T        0      0        2 
   1   chr1_28328055     AKia    C    T        0      0        2 
   1   chr1_28328055     AOna    C    T        0      0        2 
   1   chr1_28328055     ASom    C    T        0      0        2 
   1   chr1_28328055     HCab    C    T        1      2        2 
   1   chr1_28328055     HPrz    C    T        1      2        2 
   1   chr1_28328055     ZBoe    C    T        0      0        2 
   1   chr1_28328055     ZGre    C    T        0      0        2 
   1   chr1_28328055     ZHar    C    T        0      0        2 
   1   chr1_28328055   Sample    C    T        0      0        2 
   1   chr1_28349345     AAsi    T    C        0      0        2 
   1   chr1_28349345     AKia    T    C        0      0        2 
   1   chr1_28349345     AOna    T    C        0      0        2 
   1   chr1_28349345     ASom    T    C        0      0        2 
   1   chr1_28349345     HCab    T    C        0      0        2 
   1   chr1_28349345     HPrz    T    C        0      0        2 
   1   chr1_28349345     ZBoe    T    C        1      2        2 
   1   chr1_28349345     ZGre    T    C        1      2        2 
   1   chr1_28349345     ZHar    T    C        1      2        2 
   1   chr1_28349345   Sample    T    C        0      0        2 
   1   chr1_28361653     AAsi    T    C        0      0        2 
   1   chr1_28361653     AKia    T    C        0      0        2 
   1   chr1_28361653     AOna    T    C        0      0        2 
   1   chr1_28361653     ASom    T    C        0      0        2 
   1   chr1_28361653     HCab    T    C        1      2        2 
   1   chr1_28361653     HPrz    T    C        0      0        2 
   1   chr1_28361653     ZBoe    T    C        0      0        2 
   1   chr1_28361653     ZGre    T    C        0      0        2 
   1   chr1_28361653     ZHar    T    C        0      0        2 
   1   chr1_28361653   Sample    T    C        0      0        2 
   1   chr1_28380408     AAsi    C    T        0      0        2 
   1   chr1_28380408     AKia    C    T        1      2        2 
   1   chr1_28380408     AOna    C    T        1      2        2 
   1   chr1_28380408     ASom    C    T        0      0        2 
   1   chr1_28380408     HCab    C    T        0      0        2 
   1   chr1_28380408     HPrz    C    T        0      0        2 
   1   chr1_28380408     ZBoe    C    T        0      0        2 
   1   chr1_28380408     ZGre    C    T        0      0        2 
   1   chr1_28380408     ZHar    C    T        0      0        2 
   1   chr1_28380408   Sample    C    T        0      0        2 
   1   chr1_28386332     AAsi    C    T        0      0        2 
   1   chr1_28386332     AKia    C    T        0      0        2 
   1   chr1_28386332     AOna    C    T      0.5      1        2 
   1   chr1_28386332     ASom    C    T        0      0        2 
   1   chr1_28386332     HCab    C    T        0      0        2 
   1   chr1_28386332     HPrz    C    T        0      0        2 
   1   chr1_28386332     ZBoe    C    T        0      0        2 
   1   chr1_28386332     ZGre    C    T        0      0        2 
   1   chr1_28386332     ZHar    C    T        0      0        2 
   1   chr1_28386332   Sample    C    T        0      0        2 
   1   chr1_28389337     AAsi    T    C        0      0        2 
   1   chr1_28389337     AKia    T    C        0      0        2 
   1   chr1_28389337     AOna    T    C        0      0        2 
   1   chr1_28389337     ASom    T    C        0      0        2 
   1   chr1_28389337     HCab    T    C        1      2        2 
   1   chr1_28389337     HPrz    T    C        1      2        2 
   1   chr1_28389337     ZBoe    T    C        0      0        2 
   1   chr1_28389337     ZGre    T    C        0      0        2 
   1   chr1_28389337     ZHar    T    C        0      0        2 
   1   chr1_28389337   Sample    T    C        0      0        2 
   1   chr1_28390742     AAsi    A    G        0      0        2 
   1   chr1_28390742     AKia    A    G        0      0        2 
   1   chr1_28390742     AOna    A    G        0      0        2 
   1   chr1_28390742     ASom    A    G        0      0        2 
   1   chr1_28390742     HCab    A    G        0      0        2 
   1   chr1_28390742     HPrz    A    G        0      0        2 
   1   chr1_28390742     ZBoe    A    G      0.5      1        2 
   1   chr1_28390742     ZGre    A    G        0      0        2 
   1   chr1_28390742     ZHar    A    G        0      0        2 
   1   chr1_28390742   Sample    A    G        0      0        2 
   1   chr1_28393859     AAsi    T    C        1      2        2 
   1   chr1_28393859     AKia    T    C        0      0        2 
   1   chr1_28393859     AOna    T    C        0      0        2 
   1   chr1_28393859     ASom    T    C        1      2        2 
   1   chr1_28393859     HCab    T    C        0      0        2 
   1   chr1_28393859     HPrz    T    C        0      0        2 
   1   chr1_28393859     ZBoe    T    C        0      0        2 
   1   chr1_28393859     ZGre    T    C        0      0        2 
   1   chr1_28393859     ZHar    T    C        0      0        2 
   1   chr1_28393859   Sample    T    C        1      2        2 
   1   chr1_28396182     AAsi    G    A        0      0        2 
   1   chr1_28396182     AKia    G    A        0      0        2 
   1   chr1_28396182     AOna    G    A        0      0        2 
   1   chr1_28396182     ASom    G    A        0      0        2 
   1   chr1_28396182     HCab    G    A        1      2        2 
   1   chr1_28396182     HPrz    G    A        1      2        2 
   1   chr1_28396182     ZBoe    G    A        0      0        2 
   1   chr1_28396182     ZGre    G    A        0      0        2 
   1   chr1_28396182     ZHar    G    A        0      0        2 
   1   chr1_28396182   Sample    G    A        0      0        2 
   1   chr1_28397395     AAsi    T    C        0      0        2 
   1   chr1_28397395     AKia    T    C        0      0        2 
   1   chr1_28397395     AOna    T    C        0      0        2 
   1   chr1_28397395     ASom    T    C        0      0        2 
   1   chr1_28397395     HCab    T    C        1      2        2 
   1   chr1_28397395     HPrz    T    C        1      2        2 
   1   chr1_28397395     ZBoe    T    C        0      0        2 
   1   chr1_28397395     ZGre    T    C        0      0        2 
   1   chr1_28397395     ZHar    T    C        0      0        2 
   1   chr1_28397395   Sample    T    C        0      0        2 
   1   chr1_28398268     AAsi    T    C        0      0        2 
   1   chr1_28398268     AKia    T    C        0      0        2 
   1   chr1_28398268     AOna    T    C        1      2        2 
   1   chr1_28398268     ASom    T    C        0      0        2 
   1   chr1_28398268     HCab    T    C        0      0        2 
   1   chr1_28398268     HPrz    T    C        0      0        2 
   1   chr1_28398268     ZBoe    T    C        0      0        2 
   1   chr1_28398268     ZGre    T    C        0      0        2 
   1   chr1_28398268     ZHar    T    C        0      0        2 
   1   chr1_28398268   Sample    T    C        0      0        2 
   1   chr1_28399222     AAsi    C    T        0      0        2 
   1   chr1_28399222     AKia    C    T        0      0        2 
   1   chr1_28399222     AOna    C    T        0      0        2 
   1   chr1_28399222     ASom    C    T        0      0        2 
   1   chr1_28399222     HCab    C    T        1      2        2 
   1   chr1_28399222     HPrz    C    T        1      2        2 
   1   chr1_28399222     ZBoe    C    T        0      0        2 
   1   chr1_28399222     ZGre    C    T        0      0        2 
   1   chr1_28399222     ZHar    C    T        0      0        2 
   1   chr1_28399222   Sample    C    T        0      0        2 
   1   chr1_28403695     AAsi    G    A        0      0        2 
   1   chr1_28403695     AKia    G    A        0      0        2 
   1   chr1_28403695     AOna    G    A        0      0        2 
   1   chr1_28403695     ASom    G    A        0      0        2 
   1   chr1_28403695     HCab    G    A        1      2        2 
   1   chr1_28403695     HPrz    G    A        1      2        2 
   1   chr1_28403695     ZBoe    G    A        0      0        2 
   1   chr1_28403695     ZGre    G    A        0      0        2 
   1   chr1_28403695     ZHar    G    A        0      0        2 
   1   chr1_28403695   Sample    G    A        0      0        2 
   1   chr1_28404100     AAsi    T    C      0.5      1        2 
   1   chr1_28404100     AKia    T    C        0      0        2 
   1   chr1_28404100     AOna    T    C        0      0        2 
   1   chr1_28404100     ASom    T    C        0      0        2 
   1   chr1_28404100     HCab    T    C        0      0        2 
   1   chr1_28404100     HPrz    T    C        0      0        2 
   1   chr1_28404100     ZBoe    T    C        0      0        2 
   1   chr1_28404100     ZGre    T    C        0      0        2 
   1   chr1_28404100     ZHar    T    C        0      0        2 
   1   chr1_28404100   Sample    T    C        0      0        2 
   1   chr1_28409797     AAsi    T    C        0      0        2 
   1   chr1_28409797     AKia    T    C        0      0        2 
   1   chr1_28409797     AOna    T    C        0      0        2 
   1   chr1_28409797     ASom    T    C        0      0        2 
   1   chr1_28409797     HCab    T    C        0      0        2 
   1   chr1_28409797     HPrz    T    C        0      0        2 
   1   chr1_28409797     ZBoe    T    C        0      0        2 
   1   chr1_28409797     ZGre    T    C        0      0        2 
   1   chr1_28409797     ZHar    T    C        1      2        2 
   1   chr1_28409797   Sample    T    C        0      0        2 
   1   chr1_28410981     AAsi    T    C        0      0        2 
   1   chr1_28410981     AKia    T    C        0      0        2 
   1   chr1_28410981     AOna    T    C        0      0        2 
   1   chr1_28410981     ASom    T    C        0      0        2 
   1   chr1_28410981     HCab    T    C        1      2        2 
   1   chr1_28410981     HPrz    T    C        1      2        2 
   1   chr1_28410981     ZBoe    T    C        0      0        2 
   1   chr1_28410981     ZGre    T    C        0      0        2 
   1   chr1_28410981     ZHar    T    C        0      0        2 
   1   chr1_28410981   Sample    T    C        0      0        2 
   1   chr1_28425678     AAsi    A    G        0      0        2 
   1   chr1_28425678     AKia    A    G        0      0        2 
   1   chr1_28425678     AOna    A    G        1      2        2 
   1   chr1_28425678     ASom    A    G        0      0        2 
   1   chr1_28425678     HCab    A    G        0      0        2 
   1   chr1_28425678     HPrz    A    G        0      0        2 
   1   chr1_28425678     ZBoe    A    G        0      0        2 
   1   chr1_28425678     ZGre    A    G        0      0        2 
   1   chr1_28425678     ZHar    A    G        0      0        2 
   1   chr1_28425678   Sample    A    G        0      0        2 
   1   chr1_28428049     AAsi    C    G        0      0        2 
   1   chr1_28428049     AKia    C    G        0      0        2 
   1   chr1_28428049     AOna    C    G        0      0        2 
   1   chr1_28428049     ASom    C    G        0      0        2 
   1   chr1_28428049     HCab    C    G        0      0        2 
   1   chr1_28428049     HPrz    C    G      0.5      1        2 
   1   chr1_28428049     ZBoe    C    G        0      0        2 
   1   chr1_28428049     ZGre    C    G        0      0        2 
   1   chr1_28428049     ZHar    C    G        0      0        2 
   1   chr1_28428049   Sample    C    G        0      0        2 
   1   chr1_28436743     AAsi    A    G        0      0        2 
   1   chr1_28436743     AKia    A    G        0      0        2 
   1   chr1_28436743     AOna    A    G        1      2        2 
   1   chr1_28436743     ASom    A    G        0      0        2 
   1   chr1_28436743     HCab    A    G        0      0        2 
   1   chr1_28436743     HPrz    A    G        0      0        2 
   1   chr1_28436743     ZBoe    A    G        0      0        2 
   1   chr1_28436743     ZGre    A    G        0      0        2 
   1   chr1_28436743     ZHar    A    G        0      0        2 
   1   chr1_28436743   Sample    A    G        0      0        2 
   1   chr1_28439104     AAsi    A    G        0      0        2 
   1   chr1_28439104     AKia    A    G        0      0        2 
   1   chr1_28439104     AOna    A    G        0      0        2 
   1   chr1_28439104     ASom    A    G        0      0        2 
   1   chr1_28439104     HCab    A    G        0      0        2 
   1   chr1_28439104     HPrz    A    G      0.5      1        2 
   1   chr1_28439104     ZBoe    A    G        0      0        2 
   1   chr1_28439104     ZGre    A    G        0      0        2 
   1   chr1_28439104     ZHar    A    G        0      0        2 
   1   chr1_28439104   Sample    A    G        0      0        2 
   1   chr1_28439231     AAsi    G    C        0      0        2 
   1   chr1_28439231     AKia    G    C        0      0        2 
   1   chr1_28439231     AOna    G    C        0      0        2 
   1   chr1_28439231     ASom    G    C        0      0        2 
   1   chr1_28439231     HCab    G    C        1      2        2 
   1   chr1_28439231     HPrz    G    C        1      2        2 
   1   chr1_28439231     ZBoe    G    C        0      0        2 
   1   chr1_28439231     ZGre    G    C        0      0        2 
   1   chr1_28439231     ZHar    G    C        0      0        2 
   1   chr1_28439231   Sample    G    C        0      0        2 
   1   chr1_28454101     AAsi    T    C        0      0        2 
   1   chr1_28454101     AKia    T    C        0      0        2 
   1   chr1_28454101     AOna    T    C        0      0        2 
   1   chr1_28454101     ASom    T    C        0      0        2 
   1   chr1_28454101     HCab    T    C        0      0        2 
   1   chr1_28454101     HPrz    T    C        0      0        2 
   1   chr1_28454101     ZBoe    T    C      0.5      1        2 
   1   chr1_28454101     ZGre    T    C        0      0        2 
   1   chr1_28454101     ZHar    T    C        0      0        2 
   1   chr1_28454101   Sample    T    C        0      0        2 
   1   chr1_28462411     AAsi    G    A        0      0        2 
   1   chr1_28462411     AKia    G    A        0      0        2 
   1   chr1_28462411     AOna    G    A        0      0        2 
   1   chr1_28462411     ASom    G    A        0      0        2 
   1   chr1_28462411     HCab    G    A        0      0        2 
   1   chr1_28462411     HPrz    G    A        0      0        2 
   1   chr1_28462411     ZBoe    G    A        1      2        2 
   1   chr1_28462411     ZGre    G    A        1      2        2 
   1   chr1_28462411     ZHar    G    A        0      0        2 
   1   chr1_28462411   Sample    G    A        0      0        2 
   1   chr1_28466594     AAsi    A    G        0      0        2 
   1   chr1_28466594     AKia    A    G      0.5      1        2 
   1   chr1_28466594     AOna    A    G        0      0        2 
   1   chr1_28466594     ASom    A    G        0      0        2 
   1   chr1_28466594     HCab    A    G        0      0        2 
   1   chr1_28466594     HPrz    A    G        0      0        2 
   1   chr1_28466594     ZBoe    A    G        0      0        2 
   1   chr1_28466594     ZGre    A    G        0      0        2 
   1   chr1_28466594     ZHar    A    G        0      0        2 
   1   chr1_28466594   Sample    A    G        0      0        2 
   1   chr1_28473720     AAsi    T    A        0      0        2 
   1   chr1_28473720     AKia    T    A        0      0        2 
   1   chr1_28473720     AOna    T    A        0      0        2 
   1   chr1_28473720     ASom    T    A        0      0        2 
   1   chr1_28473720     HCab    T    A        0      0        2 
   1   chr1_28473720     HPrz    T    A        0      0        2 
   1   chr1_28473720     ZBoe    T    A        1      2        2 
   1   chr1_28473720     ZGre    T    A        1      2        2 
   1   chr1_28473720     ZHar    T    A        0      0        2 
   1   chr1_28473720   Sample    T    A        0      0        2 
   1   chr1_28477009     AAsi    C    A        0      0        2 
   1   chr1_28477009     AKia    C    A        0      0        2 
   1   chr1_28477009     AOna    C    A        1      2        2 
   1   chr1_28477009     ASom    C    A        0      0        2 
   1   chr1_28477009     HCab    C    A        0      0        2 
   1   chr1_28477009     HPrz    C    A        0      0        2 
   1   chr1_28477009     ZBoe    C    A        0      0        2 
   1   chr1_28477009     ZGre    C    A        0      0        2 
   1   chr1_28477009     ZHar    C    A        0      0        2 
   1   chr1_28477009   Sample    C    A        0      0        2 
   1   chr1_28482174     AAsi    A    G        0      0        2 
   1   chr1_28482174     AKia    A    G        0      0        2 
   1   chr1_28482174     AOna    A    G        0      0        2 
   1   chr1_28482174     ASom    A    G        0      0        2 
   1   chr1_28482174     HCab    A    G        0      0        2 
   1   chr1_28482174     HPrz    A    G        0      0        2 
   1   chr1_28482174     ZBoe    A    G      0.5      1        2 
   1   chr1_28482174     ZGre    A    G        0      0        2 
   1   chr1_28482174     ZHar    A    G        0      0        2 
   1   chr1_28482174   Sample    A    G        0      0        2 
   1   chr1_28502799     AAsi    G    C        0      0        2 
   1   chr1_28502799     AKia    G    C        0      0        2 
   1   chr1_28502799     AOna    G    C        0      0        2 
   1   chr1_28502799     ASom    G    C        0      0        2 
   1   chr1_28502799     HCab    G    C        1      2        2 
   1   chr1_28502799     HPrz    G    C        1      2        2 
   1   chr1_28502799     ZBoe    G    C        0      0        2 
   1   chr1_28502799     ZGre    G    C        0      0        2 
   1   chr1_28502799     ZHar    G    C        0      0        2 
   1   chr1_28502799   Sample    G    C        0      0        2 
   1   chr1_28509094     AAsi    A    G        0      0        2 
   1   chr1_28509094     AKia    A    G        0      0        2 
   1   chr1_28509094     AOna    A    G        0      0        2 
   1   chr1_28509094     ASom    A    G        0      0        2 
   1   chr1_28509094     HCab    A    G        1      2        2 
   1   chr1_28509094     HPrz    A    G        1      2        2 
   1   chr1_28509094     ZBoe    A    G        0      0        2 
   1   chr1_28509094     ZGre    A    G        0      0        2 
   1   chr1_28509094     ZHar    A    G        0      0        2 
   1   chr1_28509094   Sample    A    G        0      0        2 
   1   chr1_28514577     AAsi    C    T        0      0        2 
   1   chr1_28514577     AKia    C    T      0.5      1        2 
   1   chr1_28514577     AOna    C    T        0      0        2 
   1   chr1_28514577     ASom    C    T        0      0        2 
   1   chr1_28514577     HCab    C    T        0      0        2 
   1   chr1_28514577     HPrz    C    T        0      0        2 
   1   chr1_28514577     ZBoe    C    T        0      0        2 
   1   chr1_28514577     ZGre    C    T        0      0        2 
   1   chr1_28514577     ZHar    C    T        0      0        2 
   1   chr1_28514577   Sample    C    T        0      0        2 
   1   chr1_28517537     AAsi    G    A        0      0        2 
   1   chr1_28517537     AKia    G    A        0      0        2 
   1   chr1_28517537     AOna    G    A        0      0        2 
   1   chr1_28517537     ASom    G    A        0      0        2 
   1   chr1_28517537     HCab    G    A        1      2        2 
   1   chr1_28517537     HPrz    G    A        1      2        2 
   1   chr1_28517537     ZBoe    G    A        0      0        2 
   1   chr1_28517537     ZGre    G    A        0      0        2 
   1   chr1_28517537     ZHar    G    A        0      0        2 
   1   chr1_28517537   Sample    G    A        0      0        2 
   1   chr1_28529330     AAsi    C    G        0      0        2 
   1   chr1_28529330     AKia    C    G        0      0        2 
   1   chr1_28529330     AOna    C    G        0      0        2 
   1   chr1_28529330     ASom    C    G        0      0        2 
   1   chr1_28529330     HCab    C    G        1      2        2 
   1   chr1_28529330     HPrz    C    G        1      2        2 
   1   chr1_28529330     ZBoe    C    G        0      0        2 
   1   chr1_28529330     ZGre    C    G        0      0        2 
   1   chr1_28529330     ZHar    C    G        0      0        2 
   1   chr1_28529330   Sample    C    G        0      0        2 
   1   chr1_28531977     AAsi    T    C        0      0        2 
   1   chr1_28531977     AKia    T    C        0      0        2 
   1   chr1_28531977     AOna    T    C        0      0        2 
   1   chr1_28531977     ASom    T    C        0      0        2 
   1   chr1_28531977     HCab    T    C        1      2        2 
   1   chr1_28531977     HPrz    T    C        1      2        2 
   1   chr1_28531977     ZBoe    T    C        0      0        2 
   1   chr1_28531977     ZGre    T    C        0      0        2 
   1   chr1_28531977     ZHar    T    C        0      0        2 
   1   chr1_28531977   Sample    T    C        0      0        2 
   1   chr1_28536212     AAsi    T    C        0      0        2 
   1   chr1_28536212     AKia    T    C      0.5      1        2 
   1   chr1_28536212     AOna    T    C        0      0        2 
   1   chr1_28536212     ASom    T    C        0      0        2 
   1   chr1_28536212     HCab    T    C        0      0        2 
   1   chr1_28536212     HPrz    T    C        0      0        2 
   1   chr1_28536212     ZBoe    T    C        0      0        2 
   1   chr1_28536212     ZGre    T    C        0      0        2 
   1   chr1_28536212     ZHar    T    C        0      0        2 
   1   chr1_28536212   Sample    T    C        0      0        2 
   1   chr1_28539376     AAsi    A    G        0      0        2 
   1   chr1_28539376     AKia    A    G        0      0        2 
   1   chr1_28539376     AOna    A    G        0      0        2 
   1   chr1_28539376     ASom    A    G        0      0        2 
   1   chr1_28539376     HCab    A    G        0      0        2 
   1   chr1_28539376     HPrz    A    G        0      0        2 
   1   chr1_28539376     ZBoe    A    G        0      0        2 
   1   chr1_28539376     ZGre    A    G        1      2        2 
   1   chr1_28539376     ZHar    A    G        0      0        2 
   1   chr1_28539376   Sample    A    G        0      0        2 
   1   chr1_28568099     AAsi    T    C        0      0        2 
   1   chr1_28568099     AKia    T    C        0      0        2 
   1   chr1_28568099     AOna    T    C        0      0        2 
   1   chr1_28568099     ASom    T    C        0      0        2 
   1   chr1_28568099     HCab    T    C        1      2        2 
   1   chr1_28568099     HPrz    T    C        1      2        2 
   1   chr1_28568099     ZBoe    T    C        0      0        2 
   1   chr1_28568099     ZGre    T    C        0      0        2 
   1   chr1_28568099     ZHar    T    C        0      0        2 
   1   chr1_28568099   Sample    T    C        0      0        2 
   1   chr1_28609388     AAsi    A    G        0      0        2 
   1   chr1_28609388     AKia    A    G        0      0        2 
   1   chr1_28609388     AOna    A    G        0      0        2 
   1   chr1_28609388     ASom    A    G        0      0        2 
   1   chr1_28609388     HCab    A    G        0      0        2 
   1   chr1_28609388     HPrz    A    G      0.5      1        2 
   1   chr1_28609388     ZBoe    A    G        0      0        2 
   1   chr1_28609388     ZGre    A    G        0      0        2 
   1   chr1_28609388     ZHar    A    G        0      0        2 
   1   chr1_28609388   Sample    A    G        0      0        2 
   1   chr1_28612652     AAsi    G    C        0      0        2 
   1   chr1_28612652     AKia    G    C        1      2        2 
   1   chr1_28612652     AOna    G    C        1      2        2 
   1   chr1_28612652     ASom    G    C        0      0        2 
   1   chr1_28612652     HCab    G    C        0      0        2 
   1   chr1_28612652     HPrz    G    C        0      0        2 
   1   chr1_28612652     ZBoe    G    C        0      0        2 
   1   chr1_28612652     ZGre    G    C        0      0        2 
   1   chr1_28612652     ZHar    G    C        0      0        2 
   1   chr1_28612652   Sample    G    C        0      0        2 
   1   chr1_28615341     AAsi    C    G        0      0        2 
   1   chr1_28615341     AKia    C    G        0      0        2 
   1   chr1_28615341     AOna    C    G        0      0        2 
   1   chr1_28615341     ASom    C    G        0      0        2 
   1   chr1_28615341     HCab    C    G        0      0        2 
   1   chr1_28615341     HPrz    C    G        0      0        2 
   1   chr1_28615341     ZBoe    C    G        1      2        2 
   1   chr1_28615341     ZGre    C    G        1      2        2 
   1   chr1_28615341     ZHar    C    G        0      0        2 
   1   chr1_28615341   Sample    C    G        0      0        2 
   1   chr1_28616453     AAsi    C    T        0      0        2 
   1   chr1_28616453     AKia    C    T      0.5      1        2 
   1   chr1_28616453     AOna    C    T        0      0        2 
   1   chr1_28616453     ASom    C    T        0      0        2 
   1   chr1_28616453     HCab    C    T        0      0        2 
   1   chr1_28616453     HPrz    C    T        0      0        2 
   1   chr1_28616453     ZBoe    C    T        0      0        2 
   1   chr1_28616453     ZGre    C    T        0      0        2 
   1   chr1_28616453     ZHar    C    T        0      0        2 
   1   chr1_28616453   Sample    C    T        0      0        2 
   1   chr1_28617303     AAsi    A    G        0      0        2 
   1   chr1_28617303     AKia    A    G        0      0        2 
   1   chr1_28617303     AOna    A    G        0      0        2 
   1   chr1_28617303     ASom    A    G        0      0        2 
   1   chr1_28617303     HCab    A    G        1      2        2 
   1   chr1_28617303     HPrz    A    G        1      2        2 
   1   chr1_28617303     ZBoe    A    G        0      0        2 
   1   chr1_28617303     ZGre    A    G        0      0        2 
   1   chr1_28617303     ZHar    A    G        0      0        2 
   1   chr1_28617303   Sample    A    G        0      0        2 
   1   chr1_28630713     AAsi    G    A        0      0        2 
   1   chr1_28630713     AKia    G    A        0      0        2 
   1   chr1_28630713     AOna    G    A        0      0        2 
   1   chr1_28630713     ASom    G    A        0      0        2 
   1   chr1_28630713     HCab    G    A        1      2        2 
   1   chr1_28630713     HPrz    G    A        1      2        2 
   1   chr1_28630713     ZBoe    G    A        0      0        2 
   1   chr1_28630713     ZGre    G    A        0      0        2 
   1   chr1_28630713     ZHar    G    A        0      0        2 
   1   chr1_28630713   Sample    G    A        0      0        2 
   1   chr1_28633392     AAsi    T    A        0      0        2 
   1   chr1_28633392     AKia    T    A        0      0        2 
   1   chr1_28633392     AOna    T    A        0      0        2 
   1   chr1_28633392     ASom    T    A        0      0        2 
   1   chr1_28633392     HCab    T    A        0      0        2 
   1   chr1_28633392     HPrz    T    A        0      0        2 
   1   chr1_28633392     ZBoe    T    A        0      0        2 
   1   chr1_28633392     ZGre    T    A        0      0        2 
   1   chr1_28633392     ZHar    T    A        1      2        2 
   1   chr1_28633392   Sample    T    A        0      0        2 
   1   chr1_28642882     AAsi    A    C        0      0        2 
   1   chr1_28642882     AKia    A    C        0      0        2 
   1   chr1_28642882     AOna    A    C        0      0        2 
   1   chr1_28642882     ASom    A    C        0      0        2 
   1   chr1_28642882     HCab    A    C        0      0        2 
   1   chr1_28642882     HPrz    A    C      0.5      1        2 
   1   chr1_28642882     ZBoe    A    C        0      0        2 
   1   chr1_28642882     ZGre    A    C        0      0        2 
   1   chr1_28642882     ZHar    A    C        0      0        2 
   1   chr1_28642882   Sample    A    C        0      0        2 
   1   chr1_28645747     AAsi    A    C        0      0        2 
   1   chr1_28645747     AKia    A    C        0      0        2 
   1   chr1_28645747     AOna    A    C        0      0        2 
   1   chr1_28645747     ASom    A    C        0      0        2 
   1   chr1_28645747     HCab    A    C        0      0        2 
   1   chr1_28645747     HPrz    A    C        0      0        2 
   1   chr1_28645747     ZBoe    A    C        1      2        2 
   1   chr1_28645747     ZGre    A    C        1      2        2 
   1   chr1_28645747     ZHar    A    C        1      2        2 
   1   chr1_28645747   Sample    A    C        0      0        2 
   1   chr1_28650161     AAsi    C    G        0      0        2 
   1   chr1_28650161     AKia    C    G        0      0        2 
   1   chr1_28650161     AOna    C    G        0      0        2 
   1   chr1_28650161     ASom    C    G        0      0        2 
   1   chr1_28650161     HCab    C    G      0.5      1        2 
   1   chr1_28650161     HPrz    C    G        0      0        2 
   1   chr1_28650161     ZBoe    C    G        0      0        2 
   1   chr1_28650161     ZGre    C    G        0      0        2 
   1   chr1_28650161     ZHar    C    G        0      0        2 
   1   chr1_28650161   Sample    C    G        0      0        2 
   1   chr1_28651276     AAsi    T    C        0      0        2 
   1   chr1_28651276     AKia    T    C        0      0        2 
   1   chr1_28651276     AOna    T    C        0      0        2 
   1   chr1_28651276     ASom    T    C        0      0        2 
   1   chr1_28651276     HCab    T    C        1      2        2 
   1   chr1_28651276     HPrz    T    C        1      2        2 
   1   chr1_28651276     ZBoe    T    C        0      0        2 
   1   chr1_28651276     ZGre    T    C        0      0        2 
   1   chr1_28651276     ZHar    T    C        0      0        2 
   1   chr1_28651276   Sample    T    C        0      0        2 
   1   chr1_28661088     AAsi    C    A        0      0        2 
   1   chr1_28661088     AKia    C    A        0      0        2 
   1   chr1_28661088     AOna    C    A        0      0        2 
   1   chr1_28661088     ASom    C    A        0      0        2 
   1   chr1_28661088     HCab    C    A        1      2        2 
   1   chr1_28661088     HPrz    C    A        1      2        2 
   1   chr1_28661088     ZBoe    C    A        0      0        2 
   1   chr1_28661088     ZGre    C    A        0      0        2 
   1   chr1_28661088     ZHar    C    A        0      0        2 
   1   chr1_28661088   Sample    C    A        0      0        2 
   1   chr1_28662655     AAsi    G    C        0      0        2 
   1   chr1_28662655     AKia    G    C        0      0        2 
   1   chr1_28662655     AOna    G    C        0      0        2 
   1   chr1_28662655     ASom    G    C        0      0        2 
   1   chr1_28662655     HCab    G    C        1      2        2 
   1   chr1_28662655     HPrz    G    C        1      2        2 
   1   chr1_28662655     ZBoe    G    C        0      0        2 
   1   chr1_28662655     ZGre    G    C        0      0        2 
   1   chr1_28662655     ZHar    G    C        0      0        2 
   1   chr1_28662655   Sample    G    C        0      0        2 
   1   chr1_28672321     AAsi    T    C        0      0        2 
   1   chr1_28672321     AKia    T    C        1      2        2 
   1   chr1_28672321     AOna    T    C        0      0        2 
   1   chr1_28672321     ASom    T    C        0      0        2 
   1   chr1_28672321     HCab    T    C        0      0        2 
   1   chr1_28672321     HPrz    T    C        0      0        2 
   1   chr1_28672321     ZBoe    T    C        0      0        2 
   1   chr1_28672321     ZGre    T    C        0      0        2 
   1   chr1_28672321     ZHar    T    C        0      0        2 
   1   chr1_28672321   Sample    T    C        0      0        2 
   1   chr1_28682772     AAsi    G    T        0      0        2 
   1   chr1_28682772     AKia    G    T        1      2        2 
   1   chr1_28682772     AOna    G    T        0      0        2 
   1   chr1_28682772     ASom    G    T        0      0        2 
   1   chr1_28682772     HCab    G    T        0      0        2 
   1   chr1_28682772     HPrz    G    T        0      0        2 
   1   chr1_28682772     ZBoe    G    T        0      0        2 
   1   chr1_28682772     ZGre    G    T        0      0        2 
   1   chr1_28682772     ZHar    G    T        0      0        2 
   1   chr1_28682772   Sample    G    T        0      0        2 
   1   chr1_28686598     AAsi    T    C        1      2        2 
   1   chr1_28686598     AKia    T    C        0      0        2 
   1   chr1_28686598     AOna    T    C        0      0        2 
   1   chr1_28686598     ASom    T    C        1      2        2 
   1   chr1_28686598     HCab    T    C        0      0        2 
   1   chr1_28686598     HPrz    T    C        0      0        2 
   1   chr1_28686598     ZBoe    T    C        0      0        2 
   1   chr1_28686598     ZGre    T    C      0.5      1        2 
   1   chr1_28686598     ZHar    T    C        0      0        2 
   1   chr1_28686598   Sample    T    C        1      2        2 
   1   chr1_28689439     AAsi    T    C        0      0        2 
   1   chr1_28689439     AKia    T    C      0.5      1        2 
   1   chr1_28689439     AOna    T    C        0      0        2 
   1   chr1_28689439     ASom    T    C        0      0        2 
   1   chr1_28689439     HCab    T    C        0      0        2 
   1   chr1_28689439     HPrz    T    C        0      0        2 
   1   chr1_28689439     ZBoe    T    C        0      0        2 
   1   chr1_28689439     ZGre    T    C        0      0        2 
   1   chr1_28689439     ZHar    T    C        0      0        2 
   1   chr1_28689439   Sample    T    C        0      0        2 
   1   chr1_28694414     AAsi    G    A        1      2        2 
   1   chr1_28694414     AKia    G    A        0      0        2 
   1   chr1_28694414     AOna    G    A        0      0        2 
   1   chr1_28694414     ASom    G    A        1      2        2 
   1   chr1_28694414     HCab    G    A        0      0        2 
   1   chr1_28694414     HPrz    G    A        0      0        2 
   1   chr1_28694414     ZBoe    G    A        0      0        2 
   1   chr1_28694414     ZGre    G    A        0      0        2 
   1   chr1_28694414     ZHar    G    A        0      0        2 
   1   chr1_28694414   Sample    G    A        1      2        2 
   1   chr1_28700752     AAsi    G    A        0      0        2 
   1   chr1_28700752     AKia    G    A        0      0        2 
   1   chr1_28700752     AOna    G    A        0      0        2 
   1   chr1_28700752     ASom    G    A        0      0        2 
   1   chr1_28700752     HCab    G    A        0      0        2 
   1   chr1_28700752     HPrz    G    A        0      0        2 
   1   chr1_28700752     ZBoe    G    A        0      0        2 
   1   chr1_28700752     ZGre    G    A        1      2        2 
   1   chr1_28700752     ZHar    G    A        0      0        2 
   1   chr1_28700752   Sample    G    A        0      0        2 
   1   chr1_28701551     AAsi    T    C        0      0        2 
   1   chr1_28701551     AKia    T    C        1      2        2 
   1   chr1_28701551     AOna    T    C        0      0        2 
   1   chr1_28701551     ASom    T    C        0      0        2 
   1   chr1_28701551     HCab    T    C        0      0        2 
   1   chr1_28701551     HPrz    T    C        0      0        2 
   1   chr1_28701551     ZBoe    T    C        0      0        2 
   1   chr1_28701551     ZGre    T    C        0      0        2 
   1   chr1_28701551     ZHar    T    C        0      0        2 
   1   chr1_28701551   Sample    T    C        0      0        2 
   1   chr1_28702281     AAsi    A    G        0      0        2 
   1   chr1_28702281     AKia    A    G        0      0        2 
   1   chr1_28702281     AOna    A    G        0      0        2 
   1   chr1_28702281     ASom    A    G        0      0        2 
   1   chr1_28702281     HCab    A    G        1      2        2 
   1   chr1_28702281     HPrz    A    G        1      2        2 
   1   chr1_28702281     ZBoe    A    G        0      0        2 
   1   chr1_28702281     ZGre    A    G        0      0        2 
   1   chr1_28702281     ZHar    A    G        1      2        2 
   1   chr1_28702281   Sample    A    G        0      0        2 
   1   chr1_28707071     AAsi    C    T        0      0        2 
   1   chr1_28707071     AKia    C    T        0      0        2 
   1   chr1_28707071     AOna    C    T        0      0        2 
   1   chr1_28707071     ASom    C    T        0      0        2 
   1   chr1_28707071     HCab    C    T        1      2        2 
   1   chr1_28707071     HPrz    C    T        1      2        2 
   1   chr1_28707071     ZBoe    C    T        0      0        2 
   1   chr1_28707071     ZGre    C    T        0      0        2 
   1   chr1_28707071     ZHar    C    T        0      0        2 
   1   chr1_28707071   Sample    C    T        0      0        2 
   1   chr1_28707856     AAsi    G    A        0      0        2 
   1   chr1_28707856     AKia    G    A        0      0        2 
   1   chr1_28707856     AOna    G    A        0      0        2 
   1   chr1_28707856     ASom    G    A        0      0        2 
   1   chr1_28707856     HCab    G    A        0      0        2 
   1   chr1_28707856     HPrz    G    A        0      0        2 
   1   chr1_28707856     ZBoe    G    A        0      0        2 
   1   chr1_28707856     ZGre    G    A        0      0        2 
   1   chr1_28707856     ZHar    G    A        1      2        2 
   1   chr1_28707856   Sample    G    A        0      0        2 
   1   chr1_28726035     AAsi    A    T        0      0        2 
   1   chr1_28726035     AKia    A    T        0      0        2 
   1   chr1_28726035     AOna    A    T        0      0        2 
   1   chr1_28726035     ASom    A    T        0      0        2 
   1   chr1_28726035     HCab    A    T        0      0        2 
   1   chr1_28726035     HPrz    A    T        0      0        2 
   1   chr1_28726035     ZBoe    A    T      0.5      1        2 
   1   chr1_28726035     ZGre    A    T        0      0        2 
   1   chr1_28726035     ZHar    A    T        0      0        2 
   1   chr1_28726035   Sample    A    T        0      0        2 
   1   chr1_28726320     AAsi    A    G        0      0        2 
   1   chr1_28726320     AKia    A    G        0      0        2 
   1   chr1_28726320     AOna    A    G        0      0        2 
   1   chr1_28726320     ASom    A    G        0      0        2 
   1   chr1_28726320     HCab    A    G        0      0        2 
   1   chr1_28726320     HPrz    A    G        0      0        2 
   1   chr1_28726320     ZBoe    A    G      0.5      1        2 
   1   chr1_28726320     ZGre    A    G        0      0        2 
   1   chr1_28726320     ZHar    A    G        0      0        2 
   1   chr1_28726320   Sample    A    G        0      0        2 
   1   chr1_28729185     AAsi    T    C      0.5      1        2 
   1   chr1_28729185     AKia    T    C        0      0        2 
   1   chr1_28729185     AOna    T    C        0      0        2 
   1   chr1_28729185     ASom    T    C        0      0        2 
   1   chr1_28729185     HCab    T    C        0      0        2 
   1   chr1_28729185     HPrz    T    C        0      0        2 
   1   chr1_28729185     ZBoe    T    C        0      0        2 
   1   chr1_28729185     ZGre    T    C        0      0        2 
   1   chr1_28729185     ZHar    T    C        0      0        2 
   1   chr1_28729185   Sample    T    C        0      0        2 
   1   chr1_28734239     AAsi    T    G        0      0        2 
   1   chr1_28734239     AKia    T    G        0      0        2 
   1   chr1_28734239     AOna    T    G        0      0        2 
   1   chr1_28734239     ASom    T    G        0      0        2 
   1   chr1_28734239     HCab    T    G        0      0        2 
   1   chr1_28734239     HPrz    T    G        0      0        2 
   1   chr1_28734239     ZBoe    T    G        0      0        2 
   1   chr1_28734239     ZGre    T    G        0      0        2 
   1   chr1_28734239     ZHar    T    G      0.5      1        2 
   1   chr1_28734239   Sample    T    G        0      0        2 
   1   chr1_28740277     AAsi    A    C        0      0        2 
   1   chr1_28740277     AKia    A    C        0      0        2 
   1   chr1_28740277     AOna    A    C        0      0        2 
   1   chr1_28740277     ASom    A    C        0      0        2 
   1   chr1_28740277     HCab    A    C        0      0        2 
   1   chr1_28740277     HPrz    A    C        0      0        2 
   1   chr1_28740277     ZBoe    A    C      0.5      1        2 
   1   chr1_28740277     ZGre    A    C        0      0        2 
   1   chr1_28740277     ZHar    A    C        0      0        2 
   1   chr1_28740277   Sample    A    C        0      0        2 
   1   chr1_28752874     AAsi    A    G        0      0        2 
   1   chr1_28752874     AKia    A    G        0      0        2 
   1   chr1_28752874     AOna    A    G        0      0        2 
   1   chr1_28752874     ASom    A    G        0      0        2 
   1   chr1_28752874     HCab    A    G        0      0        2 
   1   chr1_28752874     HPrz    A    G        0      0        2 
   1   chr1_28752874     ZBoe    A    G      0.5      1        2 
   1   chr1_28752874     ZGre    A    G        0      0        2 
   1   chr1_28752874     ZHar    A    G        0      0        2 
   1   chr1_28752874   Sample    A    G        0      0        2 
   1   chr1_28755481     AAsi    G    C        0      0        2 
   1   chr1_28755481     AKia    G    C        0      0        2 
   1   chr1_28755481     AOna    G    C        0      0        2 
   1   chr1_28755481     ASom    G    C        0      0        2 
   1   chr1_28755481     HCab    G    C        1      2        2 
   1   chr1_28755481     HPrz    G    C        1      2        2 
   1   chr1_28755481     ZBoe    G    C        0      0        2 
   1   chr1_28755481     ZGre    G    C        0      0        2 
   1   chr1_28755481     ZHar    G    C        0      0        2 
   1   chr1_28755481   Sample    G    C        0      0        2 
   1   chr1_28758107     AAsi    C    A        0      0        2 
   1   chr1_28758107     AKia    C    A        0      0        2 
   1   chr1_28758107     AOna    C    A        0      0        2 
   1   chr1_28758107     ASom    C    A        0      0        2 
   1   chr1_28758107     HCab    C    A        0      0        2 
   1   chr1_28758107     HPrz    C    A      0.5      1        2 
   1   chr1_28758107     ZBoe    C    A        0      0        2 
   1   chr1_28758107     ZGre    C    A        0      0        2 
   1   chr1_28758107     ZHar    C    A        0      0        2 
   1   chr1_28758107   Sample    C    A        0      0        2 
   1   chr1_28760466     AAsi    G    A        0      0        2 
   1   chr1_28760466     AKia    G    A        0      0        2 
   1   chr1_28760466     AOna    G    A        0      0        2 
   1   chr1_28760466     ASom    G    A        0      0        2 
   1   chr1_28760466     HCab    G    A        0      0        2 
   1   chr1_28760466     HPrz    G    A        0      0        2 
   1   chr1_28760466     ZBoe    G    A        0      0        2 
   1   chr1_28760466     ZGre    G    A        0      0        2 
   1   chr1_28760466     ZHar    G    A        1      2        2 
   1   chr1_28760466   Sample    G    A        0      0        2 
   1   chr1_28761554     AAsi    T    C        0      0        2 
   1   chr1_28761554     AKia    T    C        0      0        2 
   1   chr1_28761554     AOna    T    C        1      2        2 
   1   chr1_28761554     ASom    T    C        0      0        2 
   1   chr1_28761554     HCab    T    C        0      0        2 
   1   chr1_28761554     HPrz    T    C        0      0        2 
   1   chr1_28761554     ZBoe    T    C        0      0        2 
   1   chr1_28761554     ZGre    T    C        0      0        2 
   1   chr1_28761554     ZHar    T    C        0      0        2 
   1   chr1_28761554   Sample    T    C        0      0        2 
   1   chr1_28763766     AAsi    A    G        0      0        2 
   1   chr1_28763766     AKia    A    G        0      0        2 
   1   chr1_28763766     AOna    A    G        0      0        2 
   1   chr1_28763766     ASom    A    G        1      2        2 
   1   chr1_28763766     HCab    A    G        0      0        2 
   1   chr1_28763766     HPrz    A    G        0      0        2 
   1   chr1_28763766     ZBoe    A    G        0      0        2 
   1   chr1_28763766     ZGre    A    G        0      0        2 
   1   chr1_28763766     ZHar    A    G        0      0        2 
   1   chr1_28763766   Sample    A    G        0      0        2 
   1   chr1_28767599     AAsi    T    G        0      0        2 
   1   chr1_28767599     AKia    T    G        0      0        2 
   1   chr1_28767599     AOna    T    G        0      0        2 
   1   chr1_28767599     ASom    T    G        0      0        2 
   1   chr1_28767599     HCab    T    G        0      0        2 
   1   chr1_28767599     HPrz    T    G        0      0        2 
   1   chr1_28767599     ZBoe    T    G      0.5      1        2 
   1   chr1_28767599     ZGre    T    G        0      0        2 
   1   chr1_28767599     ZHar    T    G        0      0        2 
   1   chr1_28767599   Sample    T    G        0      0        2 
   1   chr1_28768917     AAsi    A    T        0      0        2 
   1   chr1_28768917     AKia    A    T        0      0        2 
   1   chr1_28768917     AOna    A    T        0      0        2 
   1   chr1_28768917     ASom    A    T        0      0        2 
   1   chr1_28768917     HCab    A    T        0      0        2 
   1   chr1_28768917     HPrz    A    T        0      0        2 
   1   chr1_28768917     ZBoe    A    T        0      0        2 
   1   chr1_28768917     ZGre    A    T        0      0        2 
   1   chr1_28768917     ZHar    A    T        1      2        2 
   1   chr1_28768917   Sample    A    T        0      0        2 
   1   chr1_28771084     AAsi    A    G        0      0        2 
   1   chr1_28771084     AKia    A    G        0      0        2 
   1   chr1_28771084     AOna    A    G        0      0        2 
   1   chr1_28771084     ASom    A    G        1      2        2 
   1   chr1_28771084     HCab    A    G        0      0        2 
   1   chr1_28771084     HPrz    A    G        0      0        2 
   1   chr1_28771084     ZBoe    A    G        0      0        2 
   1   chr1_28771084     ZGre    A    G        0      0        2 
   1   chr1_28771084     ZHar    A    G        0      0        2 
   1   chr1_28771084   Sample    A    G        0      0        2 
   1   chr1_28784689     AAsi    T    C        0      0        2 
   1   chr1_28784689     AKia    T    C        0      0        2 
   1   chr1_28784689     AOna    T    C        0      0        2 
   1   chr1_28784689     ASom    T    C        0      0        2 
   1   chr1_28784689     HCab    T    C        0      0        2 
   1   chr1_28784689     HPrz    T    C        0      0        2 
   1   chr1_28784689     ZBoe    T    C        0      0        2 
   1   chr1_28784689     ZGre    T    C        0      0        2 
   1   chr1_28784689     ZHar    T    C        1      2        2 
   1   chr1_28784689   Sample    T    C        0      0        2 
   1   chr1_28788099     AAsi    G    T      0.5      1        2 
   1   chr1_28788099     AKia    G    T        0      0        2 
   1   chr1_28788099     AOna    G    T        0      0        2 
   1   chr1_28788099     ASom    G    T        0      0        2 
   1   chr1_28788099     HCab    G    T        0      0        2 
   1   chr1_28788099     HPrz    G    T        0      0        2 
   1   chr1_28788099     ZBoe    G    T        0      0        2 
   1   chr1_28788099     ZGre    G    T        0      0        2 
   1   chr1_28788099     ZHar    G    T        0      0        2 
   1   chr1_28788099   Sample    G    T        0      0        2 
   1   chr1_28790802     AAsi    A    G        0      0        2 
   1   chr1_28790802     AKia    A    G        0      0        2 
   1   chr1_28790802     AOna    A    G        0      0        2 
   1   chr1_28790802     ASom    A    G        0      0        2 
   1   chr1_28790802     HCab    A    G        0      0        2 
   1   chr1_28790802     HPrz    A    G        0      0        2 
   1   chr1_28790802     ZBoe    A    G        0      0        2 
   1   chr1_28790802     ZGre    A    G        0      0        2 
   1   chr1_28790802     ZHar    A    G        1      2        2 
   1   chr1_28790802   Sample    A    G        0      0        2 
   1   chr1_28790948     AAsi    T    G        0      0        2 
   1   chr1_28790948     AKia    T    G        0      0        2 
   1   chr1_28790948     AOna    T    G        0      0        2 
   1   chr1_28790948     ASom    T    G        0      0        2 
   1   chr1_28790948     HCab    T    G        1      2        2 
   1   chr1_28790948     HPrz    T    G        1      2        2 
   1   chr1_28790948     ZBoe    T    G        0      0        2 
   1   chr1_28790948     ZGre    T    G        0      0        2 
   1   chr1_28790948     ZHar    T    G        0      0        2 
   1   chr1_28790948   Sample    T    G        0      0        2 
   1   chr1_28792655     AAsi    A    G        0      0        2 
   1   chr1_28792655     AKia    A    G        0      0        2 
   1   chr1_28792655     AOna    A    G        0      0        2 
   1   chr1_28792655     ASom    A    G        0      0        2 
   1   chr1_28792655     HCab    A    G        0      0        2 
   1   chr1_28792655     HPrz    A    G      0.5      1        2 
   1   chr1_28792655     ZBoe    A    G        0      0        2 
   1   chr1_28792655     ZGre    A    G        0      0        2 
   1   chr1_28792655     ZHar    A    G        0      0        2 
   1   chr1_28792655   Sample    A    G        0      0        2 
   1   chr1_28794023     AAsi    G    C        0      0        2 
   1   chr1_28794023     AKia    G    C        0      0        2 
   1   chr1_28794023     AOna    G    C        0      0        2 
   1   chr1_28794023     ASom    G    C        0      0        2 
   1   chr1_28794023     HCab    G    C        1      2        2 
   1   chr1_28794023     HPrz    G    C        1      2        2 
   1   chr1_28794023     ZBoe    G    C        0      0        2 
   1   chr1_28794023     ZGre    G    C        0      0        2 
   1   chr1_28794023     ZHar    G    C        0      0        2 
   1   chr1_28794023   Sample    G    C        0      0        2 
   1   chr1_28807738     AAsi    A    G        0      0        2 
   1   chr1_28807738     AKia    A    G        0      0        2 
   1   chr1_28807738     AOna    A    G        0      0        2 
   1   chr1_28807738     ASom    A    G        0      0        2 
   1   chr1_28807738     HCab    A    G        0      0        2 
   1   chr1_28807738     HPrz    A    G        0      0        2 
   1   chr1_28807738     ZBoe    A    G      0.5      1        2 
   1   chr1_28807738     ZGre    A    G        0      0        2 
   1   chr1_28807738     ZHar    A    G        0      0        2 
   1   chr1_28807738   Sample    A    G        0      0        2 
   1   chr1_28810904     AAsi    T    C        0      0        2 
   1   chr1_28810904     AKia    T    C      0.5      1        2 
   1   chr1_28810904     AOna    T    C        0      0        2 
   1   chr1_28810904     ASom    T    C        0      0        2 
   1   chr1_28810904     HCab    T    C        0      0        2 
   1   chr1_28810904     HPrz    T    C        0      0        2 
   1   chr1_28810904     ZBoe    T    C        0      0        2 
   1   chr1_28810904     ZGre    T    C        0      0        2 
   1   chr1_28810904     ZHar    T    C        0      0        2 
   1   chr1_28810904   Sample    T    C        0      0        2 
   1   chr1_28811398     AAsi    T    C        0      0        2 
   1   chr1_28811398     AKia    T    C      0.5      1        2 
   1   chr1_28811398     AOna    T    C        1      2        2 
   1   chr1_28811398     ASom    T    C        0      0        2 
   1   chr1_28811398     HCab    T    C        0      0        2 
   1   chr1_28811398     HPrz    T    C      0.5      1        2 
   1   chr1_28811398     ZBoe    T    C        0      0        2 
   1   chr1_28811398     ZGre    T    C        0      0        2 
   1   chr1_28811398     ZHar    T    C        0      0        2 
   1   chr1_28811398   Sample    T    C        0      0        2 
   1   chr1_28815489     AAsi    C    G        0      0        2 
   1   chr1_28815489     AKia    C    G        0      0        2 
   1   chr1_28815489     AOna    C    G        0      0        2 
   1   chr1_28815489     ASom    C    G        0      0        2 
   1   chr1_28815489     HCab    C    G        0      0        2 
   1   chr1_28815489     HPrz    C    G        0      0        2 
   1   chr1_28815489     ZBoe    C    G        0      0        2 
   1   chr1_28815489     ZGre    C    G        1      2        2 
   1   chr1_28815489     ZHar    C    G        0      0        2 
   1   chr1_28815489   Sample    C    G        0      0        2 
   1   chr1_28820914     AAsi    G    C        1      2        2 
   1   chr1_28820914     AKia    G    C        0      0        2 
   1   chr1_28820914     AOna    G    C        0      0        2 
   1   chr1_28820914     ASom    G    C        1      2        2 
   1   chr1_28820914     HCab    G    C        0      0        2 
   1   chr1_28820914     HPrz    G    C        0      0        2 
   1   chr1_28820914     ZBoe    G    C        0      0        2 
   1   chr1_28820914     ZGre    G    C        0      0        2 
   1   chr1_28820914     ZHar    G    C        0      0        2 
   1   chr1_28820914   Sample    G    C        1      2        2 
   1   chr1_28821440     AAsi    A    G        0      0        2 
   1   chr1_28821440     AKia    A    G        0      0        2 
   1   chr1_28821440     AOna    A    G        0      0        2 
   1   chr1_28821440     ASom    A    G        0      0        2 
   1   chr1_28821440     HCab    A    G        0      0        2 
   1   chr1_28821440     HPrz    A    G        0      0        2 
   1   chr1_28821440     ZBoe    A    G        0      0        2 
   1   chr1_28821440     ZGre    A    G      0.5      1        2 
   1   chr1_28821440     ZHar    A    G        0      0        2 
   1   chr1_28821440   Sample    A    G        0      0        2 
   1   chr1_28825414     AAsi    T    G        0      0        2 
   1   chr1_28825414     AKia    T    G        0      0        2 
   1   chr1_28825414     AOna    T    G        0      0        2 
   1   chr1_28825414     ASom    T    G        0      0        2 
   1   chr1_28825414     HCab    T    G        0      0        2 
   1   chr1_28825414     HPrz    T    G        1      2        2 
   1   chr1_28825414     ZBoe    T    G        0      0        2 
   1   chr1_28825414     ZGre    T    G        0      0        2 
   1   chr1_28825414     ZHar    T    G        0      0        2 
   1   chr1_28825414   Sample    T    G        0      0        2 
   1   chr1_28826556     AAsi    G    A        0      0        2 
   1   chr1_28826556     AKia    G    A        0      0        2 
   1   chr1_28826556     AOna    G    A        0      0        2 
   1   chr1_28826556     ASom    G    A        0      0        2 
   1   chr1_28826556     HCab    G    A        1      2        2 
   1   chr1_28826556     HPrz    G    A        0      0        2 
   1   chr1_28826556     ZBoe    G    A        0      0        2 
   1   chr1_28826556     ZGre    G    A        0      0        2 
   1   chr1_28826556     ZHar    G    A        0      0        2 
   1   chr1_28826556   Sample    G    A        0      0        2 
   1   chr1_28827660     AAsi    A    C        0      0        2 
   1   chr1_28827660     AKia    A    C        0      0        2 
   1   chr1_28827660     AOna    A    C        0      0        2 
   1   chr1_28827660     ASom    A    C        0      0        2 
   1   chr1_28827660     HCab    A    C        0      0        2 
   1   chr1_28827660     HPrz    A    C        0      0        2 
   1   chr1_28827660     ZBoe    A    C      0.5      1        2 
   1   chr1_28827660     ZGre    A    C        0      0        2 
   1   chr1_28827660     ZHar    A    C        0      0        2 
   1   chr1_28827660   Sample    A    C        0      0        2 
   1   chr1_28828219     AAsi    A    G        0      0        2 
   1   chr1_28828219     AKia    A    G        0      0        2 
   1   chr1_28828219     AOna    A    G        0      0        2 
   1   chr1_28828219     ASom    A    G        0      0        2 
   1   chr1_28828219     HCab    A    G        0      0        2 
   1   chr1_28828219     HPrz    A    G        0      0        2 
   1   chr1_28828219     ZBoe    A    G        0      0        2 
   1   chr1_28828219     ZGre    A    G        0      0        2 
   1   chr1_28828219     ZHar    A    G        1      2        2 
   1   chr1_28828219   Sample    A    G        0      0        2 
   1   chr1_28828747     AAsi    T    C        0      0        2 
   1   chr1_28828747     AKia    T    C        0      0        2 
   1   chr1_28828747     AOna    T    C        0      0        2 
   1   chr1_28828747     ASom    T    C        0      0        2 
   1   chr1_28828747     HCab    T    C        1      2        2 
   1   chr1_28828747     HPrz    T    C        0      0        2 
   1   chr1_28828747     ZBoe    T    C        0      0        2 
   1   chr1_28828747     ZGre    T    C        0      0        2 
   1   chr1_28828747     ZHar    T    C        0      0        2 
   1   chr1_28828747   Sample    T    C        0      0        2 
   1   chr1_28833091     AAsi    T    C        0      0        2 
   1   chr1_28833091     AKia    T    C        0      0        2 
   1   chr1_28833091     AOna    T    C        0      0        2 
   1   chr1_28833091     ASom    T    C        0      0        2 
   1   chr1_28833091     HCab    T    C        1      2        2 
   1   chr1_28833091     HPrz    T    C        1      2        2 
   1   chr1_28833091     ZBoe    T    C        0      0        2 
   1   chr1_28833091     ZGre    T    C        0      0        2 
   1   chr1_28833091     ZHar    T    C        0      0        2 
   1   chr1_28833091   Sample    T    C        0      0        2 
   1   chr1_28839099     AAsi    A    G        0      0        2 
   1   chr1_28839099     AKia    A    G        0      0        2 
   1   chr1_28839099     AOna    A    G        0      0        2 
   1   chr1_28839099     ASom    A    G        0      0        2 
   1   chr1_28839099     HCab    A    G        0      0        2 
   1   chr1_28839099     HPrz    A    G        0      0        2 
   1   chr1_28839099     ZBoe    A    G        0      0        2 
   1   chr1_28839099     ZGre    A    G      0.5      1        2 
   1   chr1_28839099     ZHar    A    G        0      0        2 
   1   chr1_28839099   Sample    A    G        0      0        2 
   1   chr1_28839511     AAsi    T    C        0      0        2 
   1   chr1_28839511     AKia    T    C        0      0        2 
   1   chr1_28839511     AOna    T    C      0.5      1        2 
   1   chr1_28839511     ASom    T    C        0      0        2 
   1   chr1_28839511     HCab    T    C        0      0        2 
   1   chr1_28839511     HPrz    T    C        0      0        2 
   1   chr1_28839511     ZBoe    T    C        0      0        2 
   1   chr1_28839511     ZGre    T    C        0      0        2 
   1   chr1_28839511     ZHar    T    C        0      0        2 
   1   chr1_28839511   Sample    T    C        0      0        2 
   1   chr1_28845061     AAsi    A    G        0      0        2 
   1   chr1_28845061     AKia    A    G        0      0        2 
   1   chr1_28845061     AOna    A    G      0.5      1        2 
   1   chr1_28845061     ASom    A    G        0      0        2 
   1   chr1_28845061     HCab    A    G        0      0        2 
   1   chr1_28845061     HPrz    A    G        0      0        2 
   1   chr1_28845061     ZBoe    A    G        0      0        2 
   1   chr1_28845061     ZGre    A    G        0      0        2 
   1   chr1_28845061     ZHar    A    G        0      0        2 
   1   chr1_28845061   Sample    A    G        0      0        2 
   1   chr1_28855169     AAsi    T    A        0      0        2 
   1   chr1_28855169     AKia    T    A        0      0        2 
   1   chr1_28855169     AOna    T    A        0      0        2 
   1   chr1_28855169     ASom    T    A        0      0        2 
   1   chr1_28855169     HCab    T    A        0      0        2 
   1   chr1_28855169     HPrz    T    A        0      0        2 
   1   chr1_28855169     ZBoe    T    A        0      0        2 
   1   chr1_28855169     ZGre    T    A        0      0        2 
   1   chr1_28855169     ZHar    T    A        1      2        2 
   1   chr1_28855169   Sample    T    A        0      0        2 
   1   chr1_28859790     AAsi    T    C        0      0        2 
   1   chr1_28859790     AKia    T    C        0      0        2 
   1   chr1_28859790     AOna    T    C      0.5      1        2 
   1   chr1_28859790     ASom    T    C        0      0        2 
   1   chr1_28859790     HCab    T    C        0      0        2 
   1   chr1_28859790     HPrz    T    C        0      0        2 
   1   chr1_28859790     ZBoe    T    C        0      0        2 
   1   chr1_28859790     ZGre    T    C        0      0        2 
   1   chr1_28859790     ZHar    T    C        0      0        2 
   1   chr1_28859790   Sample    T    C        0      0        2 
   1   chr1_28860610     AAsi    A    C        0      0        2 
   1   chr1_28860610     AKia    A    C        0      0        2 
   1   chr1_28860610     AOna    A    C        0      0        2 
   1   chr1_28860610     ASom    A    C        0      0        2 
   1   chr1_28860610     HCab    A    C      0.5      1        2 
   1   chr1_28860610     HPrz    A    C        0      0        2 
   1   chr1_28860610     ZBoe    A    C        0      0        2 
   1   chr1_28860610     ZGre    A    C        0      0        2 
   1   chr1_28860610     ZHar    A    C        0      0        2 
   1   chr1_28860610   Sample    A    C        0      0        2 
   1   chr1_28862605     AAsi    A    T      0.5      1        2 
   1   chr1_28862605     AKia    A    T        0      0        2 
   1   chr1_28862605     AOna    A    T        0      0        2 
   1   chr1_28862605     ASom    A    T        0      0        2 
   1   chr1_28862605     HCab    A    T        0      0        2 
   1   chr1_28862605     HPrz    A    T        0      0        2 
   1   chr1_28862605     ZBoe    A    T        0      0        2 
   1   chr1_28862605     ZGre    A    T        0      0        2 
   1   chr1_28862605     ZHar    A    T        0      0        2 
   1   chr1_28862605   Sample    A    T        0      0        2 
   1   chr1_28872955     AAsi    C    T        0      0        2 
   1   chr1_28872955     AKia    C    T        0      0        2 
   1   chr1_28872955     AOna    C    T        0      0        2 
   1   chr1_28872955     ASom    C    T        1      2        2 
   1   chr1_28872955     HCab    C    T        0      0        2 
   1   chr1_28872955     HPrz    C    T        0      0        2 
   1   chr1_28872955     ZBoe    C    T        0      0        2 
   1   chr1_28872955     ZGre    C    T        0      0        2 
   1   chr1_28872955     ZHar    C    T        0      0        2 
   1   chr1_28872955   Sample    C    T        0      0        2 
   1   chr1_28876138     AAsi    C    T        0      0        2 
   1   chr1_28876138     AKia    C    T        0      0        2 
   1   chr1_28876138     AOna    C    T        0      0        2 
   1   chr1_28876138     ASom    C    T        0      0        2 
   1   chr1_28876138     HCab    C    T        1      2        2 
   1   chr1_28876138     HPrz    C    T        1      2        2 
   1   chr1_28876138     ZBoe    C    T        0      0        2 
   1   chr1_28876138     ZGre    C    T        0      0        2 
   1   chr1_28876138     ZHar    C    T        0      0        2 
   1   chr1_28876138   Sample    C    T        0      0        2 
   1   chr1_28878440     AAsi    G    A        0      0        2 
   1   chr1_28878440     AKia    G    A        0      0        2 
   1   chr1_28878440     AOna    G    A        0      0        2 
   1   chr1_28878440     ASom    G    A        0      0        2 
   1   chr1_28878440     HCab    G    A        1      2        2 
   1   chr1_28878440     HPrz    G    A        1      2        2 
   1   chr1_28878440     ZBoe    G    A        0      0        2 
   1   chr1_28878440     ZGre    G    A        0      0        2 
   1   chr1_28878440     ZHar    G    A        0      0        2 
   1   chr1_28878440   Sample    G    A        0      0        2 
   1   chr1_28878677     AAsi    C    T        0      0        2 
   1   chr1_28878677     AKia    C    T        0      0        2 
   1   chr1_28878677     AOna    C    T        0      0        2 
   1   chr1_28878677     ASom    C    T        0      0        2 
   1   chr1_28878677     HCab    C    T        1      2        2 
   1   chr1_28878677     HPrz    C    T        1      2        2 
   1   chr1_28878677     ZBoe    C    T        0      0        2 
   1   chr1_28878677     ZGre    C    T        0      0        2 
   1   chr1_28878677     ZHar    C    T        0      0        2 
   1   chr1_28878677   Sample    C    T        0      0        2 
   1   chr1_28879490     AAsi    G    A      0.5      1        2 
   1   chr1_28879490     AKia    G    A        0      0        2 
   1   chr1_28879490     AOna    G    A        0      0        2 
   1   chr1_28879490     ASom    G    A        0      0        2 
   1   chr1_28879490     HCab    G    A        0      0        2 
   1   chr1_28879490     HPrz    G    A        0      0        2 
   1   chr1_28879490     ZBoe    G    A        0      0        2 
   1   chr1_28879490     ZGre    G    A        0      0        2 
   1   chr1_28879490     ZHar    G    A        0      0        2 
   1   chr1_28879490   Sample    G    A        0      0        2 
   1   chr1_28885370     AAsi    G    C        0      0        2 
   1   chr1_28885370     AKia    G    C        0      0        2 
   1   chr1_28885370     AOna    G    C        0      0        2 
   1   chr1_28885370     ASom    G    C        0      0        2 
   1   chr1_28885370     HCab    G    C        0      0        2 
   1   chr1_28885370     HPrz    G    C        0      0        2 
   1   chr1_28885370     ZBoe    G    C        0      0        2 
   1   chr1_28885370     ZGre    G    C        1      2        2 
   1   chr1_28885370     ZHar    G    C        0      0        2 
   1   chr1_28885370   Sample    G    C        0      0        2 
   1   chr1_28902771     AAsi    A    C        0      0        2 
   1   chr1_28902771     AKia    A    C        0      0        2 
   1   chr1_28902771     AOna    A    C        0      0        2 
   1   chr1_28902771     ASom    A    C        0      0        2 
   1   chr1_28902771     HCab    A    C        0      0        2 
   1   chr1_28902771     HPrz    A    C        0      0        2 
   1   chr1_28902771     ZBoe    A    C        0      0        2 
   1   chr1_28902771     ZGre    A    C        0      0        2 
   1   chr1_28902771     ZHar    A    C        1      2        2 
   1   chr1_28902771   Sample    A    C        0      0        2 
   1   chr1_28916652     AAsi    C    T        0      0        2 
   1   chr1_28916652     AKia    C    T        0      0        2 
   1   chr1_28916652     AOna    C    T        0      0        2 
   1   chr1_28916652     ASom    C    T        0      0        2 
   1   chr1_28916652     HCab    C    T        0      0        2 
   1   chr1_28916652     HPrz    C    T        0      0        2 
   1   chr1_28916652     ZBoe    C    T        0      0        2 
   1   chr1_28916652     ZGre    C    T        1      2        2 
   1   chr1_28916652     ZHar    C    T        0      0        2 
   1   chr1_28916652   Sample    C    T        0      0        2 
   1   chr1_28919884     AAsi    A    G        0      0        2 
   1   chr1_28919884     AKia    A    G        0      0        2 
   1   chr1_28919884     AOna    A    G        0      0        2 
   1   chr1_28919884     ASom    A    G        0      0        2 
   1   chr1_28919884     HCab    A    G        0      0        2 
   1   chr1_28919884     HPrz    A    G        0      0        2 
   1   chr1_28919884     ZBoe    A    G        1      2        2 
   1   chr1_28919884     ZGre    A    G        0      0        2 
   1   chr1_28919884     ZHar    A    G        0      0        2 
   1   chr1_28919884   Sample    A    G        0      0        2 
   1   chr1_28920153     AAsi    A    G        0      0        2 
   1   chr1_28920153     AKia    A    G        0      0        2 
   1   chr1_28920153     AOna    A    G        0      0        2 
   1   chr1_28920153     ASom    A    G        0      0        2 
   1   chr1_28920153     HCab    A    G        0      0        2 
   1   chr1_28920153     HPrz    A    G        0      0        2 
   1   chr1_28920153     ZBoe    A    G        0      0        2 
   1   chr1_28920153     ZGre    A    G      0.5      1        2 
   1   chr1_28920153     ZHar    A    G        0      0        2 
   1   chr1_28920153   Sample    A    G        0      0        2 
   1   chr1_28924673     AAsi    C    T        0      0        2 
   1   chr1_28924673     AKia    C    T        1      2        2 
   1   chr1_28924673     AOna    C    T        1      2        2 
   1   chr1_28924673     ASom    C    T        0      0        2 
   1   chr1_28924673     HCab    C    T        0      0        2 
   1   chr1_28924673     HPrz    C    T        0      0        2 
   1   chr1_28924673     ZBoe    C    T        0      0        2 
   1   chr1_28924673     ZGre    C    T        0      0        2 
   1   chr1_28924673     ZHar    C    T        0      0        2 
   1   chr1_28924673   Sample    C    T        0      0        2 
   1   chr1_28928766     AAsi    T    G        0      0        2 
   1   chr1_28928766     AKia    T    G        0      0        2 
   1   chr1_28928766     AOna    T    G        0      0        2 
   1   chr1_28928766     ASom    T    G        0      0        2 
   1   chr1_28928766     HCab    T    G        0      0        2 
   1   chr1_28928766     HPrz    T    G        0      0        2 
   1   chr1_28928766     ZBoe    T    G        0      0        2 
   1   chr1_28928766     ZGre    T    G        0      0        2 
   1   chr1_28928766     ZHar    T    G        1      2        2 
   1   chr1_28928766   Sample    T    G        0      0        2 
   1   chr1_28962896     AAsi    C    T        0      0        2 
   1   chr1_28962896     AKia    C    T        0      0        2 
   1   chr1_28962896     AOna    C    T        0      0        2 
   1   chr1_28962896     ASom    C    T        0      0        2 
   1   chr1_28962896     HCab    C    T        0      0        2 
   1   chr1_28962896     HPrz    C    T        0      0        2 
   1   chr1_28962896     ZBoe    C    T        0      0        2 
   1   chr1_28962896     ZGre    C    T        0      0        2 
   1   chr1_28962896     ZHar    C    T        1      2        2 
   1   chr1_28962896   Sample    C    T        0      0        2 
   1   chr1_28971022     AAsi    C    T        0      0        2 
   1   chr1_28971022     AKia    C    T        0      0        2 
   1   chr1_28971022     AOna    C    T        0      0        2 
   1   chr1_28971022     ASom    C    T        0      0        2 
   1   chr1_28971022     HCab    C    T        0      0        2 
   1   chr1_28971022     HPrz    C    T        0      0        2 
   1   chr1_28971022     ZBoe    C    T        0      0        2 
   1   chr1_28971022     ZGre    C    T        0      0        2 
   1   chr1_28971022     ZHar    C    T        1      2        2 
   1   chr1_28971022   Sample    C    T        0      0        2 
   1   chr1_28971795     AAsi    C    A        0      0        2 
   1   chr1_28971795     AKia    C    A        0      0        2 
   1   chr1_28971795     AOna    C    A        0      0        2 
   1   chr1_28971795     ASom    C    A        0      0        2 
   1   chr1_28971795     HCab    C    A        0      0        2 
   1   chr1_28971795     HPrz    C    A        0      0        2 
   1   chr1_28971795     ZBoe    C    A        1      2        2 
   1   chr1_28971795     ZGre    C    A        1      2        2 
   1   chr1_28971795     ZHar    C    A        0      0        2 
   1   chr1_28971795   Sample    C    A        0      0        2 
   1   chr1_28983483     AAsi    T    C        0      0        2 
   1   chr1_28983483     AKia    T    C        1      2        2 
   1   chr1_28983483     AOna    T    C      0.5      1        2 
   1   chr1_28983483     ASom    T    C        0      0        2 
   1   chr1_28983483     HCab    T    C        0      0        2 
   1   chr1_28983483     HPrz    T    C        0      0        2 
   1   chr1_28983483     ZBoe    T    C        0      0        2 
   1   chr1_28983483     ZGre    T    C        0      0        2 
   1   chr1_28983483     ZHar    T    C        0      0        2 
   1   chr1_28983483   Sample    T    C        0      0        2 
   1   chr1_28984830     AAsi    T    A        0      0        2 
   1   chr1_28984830     AKia    T    A        0      0        2 
   1   chr1_28984830     AOna    T    A        0      0        2 
   1   chr1_28984830     ASom    T    A        0      0        2 
   1   chr1_28984830     HCab    T    A        0      0        2 
   1   chr1_28984830     HPrz    T    A        0      0        2 
   1   chr1_28984830     ZBoe    T    A        0      0        2 
   1   chr1_28984830     ZGre    T    A      0.5      1        2 
   1   chr1_28984830     ZHar    T    A        0      0        2 
   1   chr1_28984830   Sample    T    A        0      0        2 
   1   chr1_28985735     AAsi    G    A        1      2        2 
   1   chr1_28985735     AKia    G    A        0      0        2 
   1   chr1_28985735     AOna    G    A        0      0        2 
   1   chr1_28985735     ASom    G    A        1      2        2 
   1   chr1_28985735     HCab    G    A        0      0        2 
   1   chr1_28985735     HPrz    G    A        0      0        2 
   1   chr1_28985735     ZBoe    G    A        0      0        2 
   1   chr1_28985735     ZGre    G    A        0      0        2 
   1   chr1_28985735     ZHar    G    A        0      0        2 
   1   chr1_28985735   Sample    G    A        1      2        2 
   1   chr1_28986696     AAsi    C    T        0      0        2 
   1   chr1_28986696     AKia    C    T        0      0        2 
   1   chr1_28986696     AOna    C    T        0      0        2 
   1   chr1_28986696     ASom    C    T        0      0        2 
   1   chr1_28986696     HCab    C    T        1      2        2 
   1   chr1_28986696     HPrz    C    T        1      2        2 
   1   chr1_28986696     ZBoe    C    T        0      0        2 
   1   chr1_28986696     ZGre    C    T        0      0        2 
   1   chr1_28986696     ZHar    C    T        0      0        2 
   1   chr1_28986696   Sample    C    T        0      0        2 
   1   chr1_28986750     AAsi    T    C        0      0        2 
   1   chr1_28986750     AKia    T    C        0      0        2 
   1   chr1_28986750     AOna    T    C        0      0        2 
   1   chr1_28986750     ASom    T    C        0      0        2 
   1   chr1_28986750     HCab    T    C        0      0        2 
   1   chr1_28986750     HPrz    T    C        0      0        2 
   1   chr1_28986750     ZBoe    T    C        0      0        2 
   1   chr1_28986750     ZGre    T    C      0.5      1        2 
   1   chr1_28986750     ZHar    T    C        0      0        2 
   1   chr1_28986750   Sample    T    C        0      0        2 
   1   chr1_28987514     AAsi    A    G        0      0        2 
   1   chr1_28987514     AKia    A    G        0      0        2 
   1   chr1_28987514     AOna    A    G        0      0        2 
   1   chr1_28987514     ASom    A    G        0      0        2 
   1   chr1_28987514     HCab    A    G        1      2        2 
   1   chr1_28987514     HPrz    A    G      0.5      1        2 
   1   chr1_28987514     ZBoe    A    G        0      0        2 
   1   chr1_28987514     ZGre    A    G        0      0        2 
   1   chr1_28987514     ZHar    A    G        0      0        2 
   1   chr1_28987514   Sample    A    G        0      0        2 
   1   chr1_28988911     AAsi    A    G        0      0        2 
   1   chr1_28988911     AKia    A    G        0      0        2 
   1   chr1_28988911     AOna    A    G        0      0        2 
   1   chr1_28988911     ASom    A    G        0      0        2 
   1   chr1_28988911     HCab    A    G        0      0        2 
   1   chr1_28988911     HPrz    A    G        0      0        2 
   1   chr1_28988911     ZBoe    A    G        0      0        2 
   1   chr1_28988911     ZGre    A    G      0.5      1        2 
   1   chr1_28988911     ZHar    A    G        0      0        2 
   1   chr1_28988911   Sample    A    G        0      0        2 
   1   chr1_28997613     AAsi    A    G        0      0        2 
   1   chr1_28997613     AKia    A    G        0      0        2 
   1   chr1_28997613     AOna    A    G        0      0        2 
   1   chr1_28997613     ASom    A    G        0      0        2 
   1   chr1_28997613     HCab    A    G        0      0        2 
   1   chr1_28997613     HPrz    A    G        0      0        2 
   1   chr1_28997613     ZBoe    A    G        0      0        2 
   1   chr1_28997613     ZGre    A    G        0      0        2 
   1   chr1_28997613     ZHar    A    G      0.5      1        2 
   1   chr1_28997613   Sample    A    G        0      0        2 
   1   chr1_28998227     AAsi    G    A        0      0        2 
   1   chr1_28998227     AKia    G    A        0      0        2 
   1   chr1_28998227     AOna    G    A        0      0        2 
   1   chr1_28998227     ASom    G    A        0      0        2 
   1   chr1_28998227     HCab    G    A        0      0        2 
   1   chr1_28998227     HPrz    G    A        1      2        2 
   1   chr1_28998227     ZBoe    G    A        0      0        2 
   1   chr1_28998227     ZGre    G    A        0      0        2 
   1   chr1_28998227     ZHar    G    A        0      0        2 
   1   chr1_28998227   Sample    G    A        0      0        2 
   1   chr1_29001034     AAsi    T    G        1      2        2 
   1   chr1_29001034     AKia    T    G        0      0        2 
   1   chr1_29001034     AOna    T    G        0      0        2 
   1   chr1_29001034     ASom    T    G        1      2        2 
   1   chr1_29001034     HCab    T    G        0      0        2 
   1   chr1_29001034     HPrz    T    G        0      0        2 
   1   chr1_29001034     ZBoe    T    G        0      0        2 
   1   chr1_29001034     ZGre    T    G        0      0        2 
   1   chr1_29001034     ZHar    T    G        0      0        2 
   1   chr1_29001034   Sample    T    G        1      2        2 
   1   chr1_29003319     AAsi    G    C        0      0        2 
   1   chr1_29003319     AKia    G    C        0      0        2 
   1   chr1_29003319     AOna    G    C        0      0        2 
   1   chr1_29003319     ASom    G    C        0      0        2 
   1   chr1_29003319     HCab    G    C        0      0        2 
   1   chr1_29003319     HPrz    G    C        0      0        2 
   1   chr1_29003319     ZBoe    G    C        0      0        2 
   1   chr1_29003319     ZGre    G    C        0      0        2 
   1   chr1_29003319     ZHar    G    C      0.5      1        2 
   1   chr1_29003319   Sample    G    C        0      0        2 
   1   chr1_29011893     AAsi    C    T        0      0        2 
   1   chr1_29011893     AKia    C    T        0      0        2 
   1   chr1_29011893     AOna    C    T      0.5      1        2 
   1   chr1_29011893     ASom    C    T        0      0        2 
   1   chr1_29011893     HCab    C    T        0      0        2 
   1   chr1_29011893     HPrz    C    T        0      0        2 
   1   chr1_29011893     ZBoe    C    T        0      0        2 
   1   chr1_29011893     ZGre    C    T        0      0        2 
   1   chr1_29011893     ZHar    C    T        0      0        2 
   1   chr1_29011893   Sample    C    T        0      0        2 
   1   chr1_29012695     AAsi    G    A        0      0        2 
   1   chr1_29012695     AKia    G    A        0      0        2 
   1   chr1_29012695     AOna    G    A        0      0        2 
   1   chr1_29012695     ASom    G    A        0      0        2 
   1   chr1_29012695     HCab    G    A      0.5      1        2 
   1   chr1_29012695     HPrz    G    A      0.5      1        2 
   1   chr1_29012695     ZBoe    G    A        0      0        2 
   1   chr1_29012695     ZGre    G    A        0      0        2 
   1   chr1_29012695     ZHar    G    A        0      0        2 
   1   chr1_29012695   Sample    G    A        0      0        2 
   1   chr1_29014758     AAsi    A    G        0      0        2 
   1   chr1_29014758     AKia    A    G        0      0        2 
   1   chr1_29014758     AOna    A    G      0.5      1        2 
   1   chr1_29014758     ASom    A    G        0      0        2 
   1   chr1_29014758     HCab    A    G        0      0        2 
   1   chr1_29014758     HPrz    A    G        0      0        2 
   1   chr1_29014758     ZBoe    A    G        0      0        2 
   1   chr1_29014758     ZGre    A    G        0      0        2 
   1   chr1_29014758     ZHar    A    G        0      0        2 
   1   chr1_29014758   Sample    A    G        0      0        2 
   1   chr1_29015488     AAsi    A    G        0      0        2 
   1   chr1_29015488     AKia    A    G        0      0        2 
   1   chr1_29015488     AOna    A    G        0      0        2 
   1   chr1_29015488     ASom    A    G        0      0        2 
   1   chr1_29015488     HCab    A    G      0.5      1        2 
   1   chr1_29015488     HPrz    A    G        1      2        2 
   1   chr1_29015488     ZBoe    A    G        0      0        2 
   1   chr1_29015488     ZGre    A    G        0      0        2 
   1   chr1_29015488     ZHar    A    G        0      0        2 
   1   chr1_29015488   Sample    A    G        0      0        2 
   1   chr1_29018392     AAsi    A    G        0      0        2 
   1   chr1_29018392     AKia    A    G        0      0        2 
   1   chr1_29018392     AOna    A    G        0      0        2 
   1   chr1_29018392     ASom    A    G        0      0        2 
   1   chr1_29018392     HCab    A    G        0      0        2 
   1   chr1_29018392     HPrz    A    G      0.5      1        2 
   1   chr1_29018392     ZBoe    A    G        0      0        2 
   1   chr1_29018392     ZGre    A    G        0      0        2 
   1   chr1_29018392     ZHar    A    G        0      0        2 
   1   chr1_29018392   Sample    A    G        0      0        2 
   1   chr1_29022988     AAsi    C    A        0      0        2 
   1   chr1_29022988     AKia    C    A        0      0        2 
   1   chr1_29022988     AOna    C    A      0.5      1        2 
   1   chr1_29022988     ASom    C    A        0      0        2 
   1   chr1_29022988     HCab    C    A        0      0        2 
   1   chr1_29022988     HPrz    C    A        0      0        2 
   1   chr1_29022988     ZBoe    C    A        0      0        2 
   1   chr1_29022988     ZGre    C    A        0      0        2 
   1   chr1_29022988     ZHar    C    A        0      0        2 
   1   chr1_29022988   Sample    C    A        0      0        2 
   1   chr1_29027898     AAsi    G    A        0      0        2 
   1   chr1_29027898     AKia    G    A        0      0        2 
   1   chr1_29027898     AOna    G    A        0      0        2 
   1   chr1_29027898     ASom    G    A        0      0        2 
   1   chr1_29027898     HCab    G    A        0      0        2 
   1   chr1_29027898     HPrz    G    A      0.5      1        2 
   1   chr1_29027898     ZBoe    G    A        0      0        2 
   1   chr1_29027898     ZGre    G    A        0      0        2 
   1   chr1_29027898     ZHar    G    A        0      0        2 
   1   chr1_29027898   Sample    G    A        0      0        2 
   1   chr1_29028155     AAsi    A    G        0      0        2 
   1   chr1_29028155     AKia    A    G        0      0        2 
   1   chr1_29028155     AOna    A    G        0      0        2 
   1   chr1_29028155     ASom    A    G        1      2        2 
   1   chr1_29028155     HCab    A    G        0      0        2 
   1   chr1_29028155     HPrz    A    G        0      0        2 
   1   chr1_29028155     ZBoe    A    G        0      0        2 
   1   chr1_29028155     ZGre    A    G        0      0        2 
   1   chr1_29028155     ZHar    A    G        0      0        2 
   1   chr1_29028155   Sample    A    G        0      0        2 
   1   chr1_29033747     AAsi    T    C        0      0        2 
   1   chr1_29033747     AKia    T    C        0      0        2 
   1   chr1_29033747     AOna    T    C        0      0        2 
   1   chr1_29033747     ASom    T    C        0      0        2 
   1   chr1_29033747     HCab    T    C        1      2        2 
   1   chr1_29033747     HPrz    T    C        1      2        2 
   1   chr1_29033747     ZBoe    T    C        0      0        2 
   1   chr1_29033747     ZGre    T    C        0      0        2 
   1   chr1_29033747     ZHar    T    C        0      0        2 
   1   chr1_29033747   Sample    T    C        0      0        2 
   1   chr1_29038705     AAsi    T    A        0      0        2 
   1   chr1_29038705     AKia    T    A        0      0        2 
   1   chr1_29038705     AOna    T    A      0.5      1        2 
   1   chr1_29038705     ASom    T    A        0      0        2 
   1   chr1_29038705     HCab    T    A        0      0        2 
   1   chr1_29038705     HPrz    T    A        0      0        2 
   1   chr1_29038705     ZBoe    T    A        0      0        2 
   1   chr1_29038705     ZGre    T    A        0      0        2 
   1   chr1_29038705     ZHar    T    A        0      0        2 
   1   chr1_29038705   Sample    T    A        0      0        2 
   1   chr1_29042396     AAsi    C    A        0      0        2 
   1   chr1_29042396     AKia    C    A        0      0        2 
   1   chr1_29042396     AOna    C    A        0      0        2 
   1   chr1_29042396     ASom    C    A        0      0        2 
   1   chr1_29042396     HCab    C    A        0      0        2 
   1   chr1_29042396     HPrz    C    A        0      0        2 
   1   chr1_29042396     ZBoe    C    A        0      0        2 
   1   chr1_29042396     ZGre    C    A      0.5      1        2 
   1   chr1_29042396     ZHar    C    A        0      0        2 
   1   chr1_29042396   Sample    C    A        0      0        2 
   1   chr1_29050394     AAsi    A    G        0      0        2 
   1   chr1_29050394     AKia    A    G        0      0        2 
   1   chr1_29050394     AOna    A    G        0      0        2 
   1   chr1_29050394     ASom    A    G        0      0        2 
   1   chr1_29050394     HCab    A    G        0      0        2 
   1   chr1_29050394     HPrz    A    G        0      0        2 
   1   chr1_29050394     ZBoe    A    G        0      0        2 
   1   chr1_29050394     ZGre    A    G        0      0        2 
   1   chr1_29050394     ZHar    A    G        1      2        2 
   1   chr1_29050394   Sample    A    G        0      0        2 
   1   chr1_29050979     AAsi    T    C        0      0        2 
   1   chr1_29050979     AKia    T    C        0      0        2 
   1   chr1_29050979     AOna    T    C        0      0        2 
   1   chr1_29050979     ASom    T    C        0      0        2 
   1   chr1_29050979     HCab    T    C        0      0        2 
   1   chr1_29050979     HPrz    T    C        0      0        2 
   1   chr1_29050979     ZBoe    T    C        1      2        2 
   1   chr1_29050979     ZGre    T    C        0      0        2 
   1   chr1_29050979     ZHar    T    C        0      0        2 
   1   chr1_29050979   Sample    T    C        0      0        2 
   1   chr1_29058667     AAsi    T    C        0      0        2 
   1   chr1_29058667     AKia    T    C        0      0        2 
   1   chr1_29058667     AOna    T    C        0      0        2 
   1   chr1_29058667     ASom    T    C        0      0        2 
   1   chr1_29058667     HCab    T    C        0      0        2 
   1   chr1_29058667     HPrz    T    C        0      0        2 
   1   chr1_29058667     ZBoe    T    C        0      0        2 
   1   chr1_29058667     ZGre    T    C        0      0        2 
   1   chr1_29058667     ZHar    T    C        1      2        2 
   1   chr1_29058667   Sample    T    C        0      0        2 
   1   chr1_29069148     AAsi    C    T        0      0        2 
   1   chr1_29069148     AKia    C    T        0      0        2 
   1   chr1_29069148     AOna    C    T        0      0        2 
   1   chr1_29069148     ASom    C    T        0      0        2 
   1   chr1_29069148     HCab    C    T        1      2        2 
   1   chr1_29069148     HPrz    C    T        1      2        2 
   1   chr1_29069148     ZBoe    C    T        0      0        2 
   1   chr1_29069148     ZGre    C    T        0      0        2 
   1   chr1_29069148     ZHar    C    T        0      0        2 
   1   chr1_29069148   Sample    C    T        0      0        2 
   1   chr1_29070022     AAsi    C    T        0      0        2 
   1   chr1_29070022     AKia    C    T        0      0        2 
   1   chr1_29070022     AOna    C    T        0      0        2 
   1   chr1_29070022     ASom    C    T        0      0        2 
   1   chr1_29070022     HCab    C    T        1      2        2 
   1   chr1_29070022     HPrz    C    T        1      2        2 
   1   chr1_29070022     ZBoe    C    T        0      0        2 
   1   chr1_29070022     ZGre    C    T        0      0        2 
   1   chr1_29070022     ZHar    C    T        0      0        2 
   1   chr1_29070022   Sample    C    T        0      0        2 
   1   chr1_29070964     AAsi    T    C        0      0        2 
   1   chr1_29070964     AKia    T    C        0      0        2 
   1   chr1_29070964     AOna    T    C      0.5      1        2 
   1   chr1_29070964     ASom    T    C        0      0        2 
   1   chr1_29070964     HCab    T    C        0      0        2 
   1   chr1_29070964     HPrz    T    C        0      0        2 
   1   chr1_29070964     ZBoe    T    C        0      0        2 
   1   chr1_29070964     ZGre    T    C        0      0        2 
   1   chr1_29070964     ZHar    T    C        0      0        2 
   1   chr1_29070964   Sample    T    C        0      0        2 
   1   chr1_29073944     AAsi    G    C        0      0        2 
   1   chr1_29073944     AKia    G    C        0      0        2 
   1   chr1_29073944     AOna    G    C        0      0        2 
   1   chr1_29073944     ASom    G    C        0      0        2 
   1   chr1_29073944     HCab    G    C        0      0        2 
   1   chr1_29073944     HPrz    G    C        0      0        2 
   1   chr1_29073944     ZBoe    G    C        0      0        2 
   1   chr1_29073944     ZGre    G    C        0      0        2 
   1   chr1_29073944     ZHar    G    C        1      2        2 
   1   chr1_29073944   Sample    G    C        0      0        2 
   1   chr1_29080230     AAsi    T    C        0      0        2 
   1   chr1_29080230     AKia    T    C        0      0        2 
   1   chr1_29080230     AOna    T    C        0      0        2 
   1   chr1_29080230     ASom    T    C        0      0        2 
   1   chr1_29080230     HCab    T    C        1      2        2 
   1   chr1_29080230     HPrz    T    C        1      2        2 
   1   chr1_29080230     ZBoe    T    C        0      0        2 
   1   chr1_29080230     ZGre    T    C        0      0        2 
   1   chr1_29080230     ZHar    T    C        0      0        2 
   1   chr1_29080230   Sample    T    C        0      0        2 
   1   chr1_29081906     AAsi    C    T        0      0        2 
   1   chr1_29081906     AKia    C    T        0      0        2 
   1   chr1_29081906     AOna    C    T        0      0        2 
   1   chr1_29081906     ASom    C    T        0      0        2 
   1   chr1_29081906     HCab    C    T      0.5      1        2 
   1   chr1_29081906     HPrz    C    T        0      0        2 
   1   chr1_29081906     ZBoe    C    T        0      0        2 
   1   chr1_29081906     ZGre    C    T        0      0        2 
   1   chr1_29081906     ZHar    C    T        0      0        2 
   1   chr1_29081906   Sample    C    T        0      0        2 
   1   chr1_29084550     AAsi    A    G        0      0        2 
   1   chr1_29084550     AKia    A    G        0      0        2 
   1   chr1_29084550     AOna    A    G        0      0        2 
   1   chr1_29084550     ASom    A    G        0      0        2 
   1   chr1_29084550     HCab    A    G        0      0        2 
   1   chr1_29084550     HPrz    A    G        0      0        2 
   1   chr1_29084550     ZBoe    A    G        0      0        2 
   1   chr1_29084550     ZGre    A    G        0      0        2 
   1   chr1_29084550     ZHar    A    G        1      2        2 
   1   chr1_29084550   Sample    A    G        0      0        2 
   1   chr1_29084828     AAsi    G    C        0      0        2 
   1   chr1_29084828     AKia    G    C        0      0        2 
   1   chr1_29084828     AOna    G    C      0.5      1        2 
   1   chr1_29084828     ASom    G    C        0      0        2 
   1   chr1_29084828     HCab    G    C        0      0        2 
   1   chr1_29084828     HPrz    G    C        0      0        2 
   1   chr1_29084828     ZBoe    G    C        0      0        2 
   1   chr1_29084828     ZGre    G    C        0      0        2 
   1   chr1_29084828     ZHar    G    C        0      0        2 
   1   chr1_29084828   Sample    G    C        0      0        2 
   1   chr1_29087748     AAsi    T    C        0      0        2 
   1   chr1_29087748     AKia    T    C        0      0        2 
   1   chr1_29087748     AOna    T    C        0      0        2 
   1   chr1_29087748     ASom    T    C        0      0        2 
   1   chr1_29087748     HCab    T    C        0      0        2 
   1   chr1_29087748     HPrz    T    C        0      0        2 
   1   chr1_29087748     ZBoe    T    C        0      0        2 
   1   chr1_29087748     ZGre    T    C        0      0        2 
   1   chr1_29087748     ZHar    T    C        1      2        2 
   1   chr1_29087748   Sample    T    C        0      0        2 
   1   chr1_29094525     AAsi    A    G        0      0        2 
   1   chr1_29094525     AKia    A    G        0      0        2 
   1   chr1_29094525     AOna    A    G        0      0        2 
   1   chr1_29094525     ASom    A    G        0      0        2 
   1   chr1_29094525     HCab    A    G        0      0        2 
   1   chr1_29094525     HPrz    A    G        0      0        2 
   1   chr1_29094525     ZBoe    A    G      0.5      1        2 
   1   chr1_29094525     ZGre    A    G        0      0        2 
   1   chr1_29094525     ZHar    A    G        0      0        2 
   1   chr1_29094525   Sample    A    G        0      0        2 
   1   chr1_29101758     AAsi    T    C        0      0        2 
   1   chr1_29101758     AKia    T    C        0      0        2 
   1   chr1_29101758     AOna    T    C        0      0        2 
   1   chr1_29101758     ASom    T    C        0      0        2 
   1   chr1_29101758     HCab    T    C        0      0        2 
   1   chr1_29101758     HPrz    T    C      0.5      1        2 
   1   chr1_29101758     ZBoe    T    C        0      0        2 
   1   chr1_29101758     ZGre    T    C        0      0        2 
   1   chr1_29101758     ZHar    T    C        0      0        2 
   1   chr1_29101758   Sample    T    C        0      0        2 
   1   chr1_29103592     AAsi    T    C        0      0        2 
   1   chr1_29103592     AKia    T    C        0      0        2 
   1   chr1_29103592     AOna    T    C      0.5      1        2 
   1   chr1_29103592     ASom    T    C        0      0        2 
   1   chr1_29103592     HCab    T    C        0      0        2 
   1   chr1_29103592     HPrz    T    C        0      0        2 
   1   chr1_29103592     ZBoe    T    C        0      0        2 
   1   chr1_29103592     ZGre    T    C        0      0        2 
   1   chr1_29103592     ZHar    T    C        0      0        2 
   1   chr1_29103592   Sample    T    C        0      0        2 
   1   chr1_29106605     AAsi    T    C        0      0        2 
   1   chr1_29106605     AKia    T    C        0      0        2 
   1   chr1_29106605     AOna    T    C        0      0        2 
   1   chr1_29106605     ASom    T    C        0      0        2 
   1   chr1_29106605     HCab    T    C      0.5      1        2 
   1   chr1_29106605     HPrz    T    C        0      0        2 
   1   chr1_29106605     ZBoe    T    C        0      0        2 
   1   chr1_29106605     ZGre    T    C        0      0        2 
   1   chr1_29106605     ZHar    T    C        0      0        2 
   1   chr1_29106605   Sample    T    C        0      0        2 
   1   chr1_29106762     AAsi    G    C        0      0        2 
   1   chr1_29106762     AKia    G    C        1      2        2 
   1   chr1_29106762     AOna    G    C      0.5      1        2 
   1   chr1_29106762     ASom    G    C        0      0        2 
   1   chr1_29106762     HCab    G    C        0      0        2 
   1   chr1_29106762     HPrz    G    C        0      0        2 
   1   chr1_29106762     ZBoe    G    C        0      0        2 
   1   chr1_29106762     ZGre    G    C        0      0        2 
   1   chr1_29106762     ZHar    G    C        0      0        2 
   1   chr1_29106762   Sample    G    C        0      0        2 
   1   chr1_29112210     AAsi    A    G        0      0        2 
   1   chr1_29112210     AKia    A    G        0      0        2 
   1   chr1_29112210     AOna    A    G      0.5      1        2 
   1   chr1_29112210     ASom    A    G        0      0        2 
   1   chr1_29112210     HCab    A    G        0      0        2 
   1   chr1_29112210     HPrz    A    G        0      0        2 
   1   chr1_29112210     ZBoe    A    G        0      0        2 
   1   chr1_29112210     ZGre    A    G        0      0        2 
   1   chr1_29112210     ZHar    A    G        0      0        2 
   1   chr1_29112210   Sample    A    G        0      0        2 
   1   chr1_29112414     AAsi    T    C        0      0        2 
   1   chr1_29112414     AKia    T    C        0      0        2 
   1   chr1_29112414     AOna    T    C        0      0        2 
   1   chr1_29112414     ASom    T    C        0      0        2 
   1   chr1_29112414     HCab    T    C        1      2        2 
   1   chr1_29112414     HPrz    T    C        1      2        2 
   1   chr1_29112414     ZBoe    T    C        0      0        2 
   1   chr1_29112414     ZGre    T    C        0      0        2 
   1   chr1_29112414     ZHar    T    C        0      0        2 
   1   chr1_29112414   Sample    T    C        0      0        2 
   1   chr1_29114583     AAsi    T    C        0      0        2 
   1   chr1_29114583     AKia    T    C        0      0        2 
   1   chr1_29114583     AOna    T    C        0      0        2 
   1   chr1_29114583     ASom    T    C        1      2        2 
   1   chr1_29114583     HCab    T    C        0      0        2 
   1   chr1_29114583     HPrz    T    C        0      0        2 
   1   chr1_29114583     ZBoe    T    C        0      0        2 
   1   chr1_29114583     ZGre    T    C        0      0        2 
   1   chr1_29114583     ZHar    T    C        0      0        2 
   1   chr1_29114583   Sample    T    C        0      0        2 
   1   chr1_29117910     AAsi    T    C        0      0        2 
   1   chr1_29117910     AKia    T    C        0      0        2 
   1   chr1_29117910     AOna    T    C        0      0        2 
   1   chr1_29117910     ASom    T    C        0      0        2 
   1   chr1_29117910     HCab    T    C        0      0        2 
   1   chr1_29117910     HPrz    T    C        0      0        2 
   1   chr1_29117910     ZBoe    T    C        0      0        2 
   1   chr1_29117910     ZGre    T    C        1      2        2 
   1   chr1_29117910     ZHar    T    C        0      0        2 
   1   chr1_29117910   Sample    T    C        0      0        2 
   1   chr1_29119073     AAsi    T    C        1      2        2 
   1   chr1_29119073     AKia    T    C        0      0        2 
   1   chr1_29119073     AOna    T    C        0      0        2 
   1   chr1_29119073     ASom    T    C        1      2        2 
   1   chr1_29119073     HCab    T    C      0.5      1        2 
   1   chr1_29119073     HPrz    T    C      0.5      1        2 
   1   chr1_29119073     ZBoe    T    C        0      0        2 
   1   chr1_29119073     ZGre    T    C        0      0        2 
   1   chr1_29119073     ZHar    T    C        0      0        2 
   1   chr1_29119073   Sample    T    C        1      2        2 
   1   chr1_29131913     AAsi    T    G        0      0        2 
   1   chr1_29131913     AKia    T    G        0      0        2 
   1   chr1_29131913     AOna    T    G      0.5      1        2 
   1   chr1_29131913     ASom    T    G        0      0        2 
   1   chr1_29131913     HCab    T    G        0      0        2 
   1   chr1_29131913     HPrz    T    G        0      0        2 
   1   chr1_29131913     ZBoe    T    G        0      0        2 
   1   chr1_29131913     ZGre    T    G        0      0        2 
   1   chr1_29131913     ZHar    T    G        0      0        2 
   1   chr1_29131913   Sample    T    G        0      0        2 
   1   chr1_29136940     AAsi    A    G        0      0        2 
   1   chr1_29136940     AKia    A    G        0      0        2 
   1   chr1_29136940     AOna    A    G        0      0        2 
   1   chr1_29136940     ASom    A    G        1      2        2 
   1   chr1_29136940     HCab    A    G        0      0        2 
   1   chr1_29136940     HPrz    A    G        0      0        2 
   1   chr1_29136940     ZBoe    A    G        0      0        2 
   1   chr1_29136940     ZGre    A    G        0      0        2 
   1   chr1_29136940     ZHar    A    G        0      0        2 
   1   chr1_29136940   Sample    A    G        0      0        2 
   1   chr1_29143657     AAsi    T    C        0      0        2 
   1   chr1_29143657     AKia    T    C        0      0        2 
   1   chr1_29143657     AOna    T    C        0      0        2 
   1   chr1_29143657     ASom    T    C        0      0        2 
   1   chr1_29143657     HCab    T    C        0      0        2 
   1   chr1_29143657     HPrz    T    C        0      0        2 
   1   chr1_29143657     ZBoe    T    C        0      0        2 
   1   chr1_29143657     ZGre    T    C        0      0        2 
   1   chr1_29143657     ZHar    T    C        1      2        2 
   1   chr1_29143657   Sample    T    C        0      0        2 
   1   chr1_29143872     AAsi    A    G        0      0        2 
   1   chr1_29143872     AKia    A    G        0      0        2 
   1   chr1_29143872     AOna    A    G        0      0        2 
   1   chr1_29143872     ASom    A    G        0      0        2 
   1   chr1_29143872     HCab    A    G        1      2        2 
   1   chr1_29143872     HPrz    A    G        1      2        2 
   1   chr1_29143872     ZBoe    A    G        0      0        2 
   1   chr1_29143872     ZGre    A    G        0      0        2 
   1   chr1_29143872     ZHar    A    G        0      0        2 
   1   chr1_29143872   Sample    A    G        0      0        2 
   1   chr1_29146432     AAsi    A    G        1      2        2 
   1   chr1_29146432     AKia    A    G        0      0        2 
   1   chr1_29146432     AOna    A    G        0      0        2 
   1   chr1_29146432     ASom    A    G        1      2        2 
   1   chr1_29146432     HCab    A    G        0      0        2 
   1   chr1_29146432     HPrz    A    G        0      0        2 
   1   chr1_29146432     ZBoe    A    G        0      0        2 
   1   chr1_29146432     ZGre    A    G        0      0        2 
   1   chr1_29146432     ZHar    A    G        0      0        2 
   1   chr1_29146432   Sample    A    G        1      2        2 
   1   chr1_29149057     AAsi    C    A        0      0        2 
   1   chr1_29149057     AKia    C    A        0      0        2 
   1   chr1_29149057     AOna    C    A        0      0        2 
   1   chr1_29149057     ASom    C    A        0      0        2 
   1   chr1_29149057     HCab    C    A      0.5      1        2 
   1   chr1_29149057     HPrz    C    A        0      0        2 
   1   chr1_29149057     ZBoe    C    A        0      0        2 
   1   chr1_29149057     ZGre    C    A        0      0        2 
   1   chr1_29149057     ZHar    C    A        0      0        2 
   1   chr1_29149057   Sample    C    A        0      0        2 
   1   chr1_29154743     AAsi    C    A        0      0        2 
   1   chr1_29154743     AKia    C    A        0      0        2 
   1   chr1_29154743     AOna    C    A      0.5      1        2 
   1   chr1_29154743     ASom    C    A        0      0        2 
   1   chr1_29154743     HCab    C    A        0      0        2 
   1   chr1_29154743     HPrz    C    A        0      0        2 
   1   chr1_29154743     ZBoe    C    A        0      0        2 
   1   chr1_29154743     ZGre    C    A        0      0        2 
   1   chr1_29154743     ZHar    C    A        0      0        2 
   1   chr1_29154743   Sample    C    A        0      0        2 
   1   chr1_29155339     AAsi    T    C        0      0        2 
   1   chr1_29155339     AKia    T    C        0      0        2 
   1   chr1_29155339     AOna    T    C      0.5      1        2 
   1   chr1_29155339     ASom    T    C        0      0        2 
   1   chr1_29155339     HCab    T    C        0      0        2 
   1   chr1_29155339     HPrz    T    C        0      0        2 
   1   chr1_29155339     ZBoe    T    C        0      0        2 
   1   chr1_29155339     ZGre    T    C        0      0        2 
   1   chr1_29155339     ZHar    T    C        0      0        2 
   1   chr1_29155339   Sample    T    C        0      0        2 
   1   chr1_29155658     AAsi    C    A        0      0        2 
   1   chr1_29155658     AKia    C    A        1      2        2 
   1   chr1_29155658     AOna    C    A        0      0        2 
   1   chr1_29155658     ASom    C    A        0      0        2 
   1   chr1_29155658     HCab    C    A        0      0        2 
   1   chr1_29155658     HPrz    C    A        0      0        2 
   1   chr1_29155658     ZBoe    C    A        0      0        2 
   1   chr1_29155658     ZGre    C    A        0      0        2 
   1   chr1_29155658     ZHar    C    A        0      0        2 
   1   chr1_29155658   Sample    C    A        0      0        2 
   1   chr1_29155951     AAsi    A    G        1      2        2 
   1   chr1_29155951     AKia    A    G        0      0        2 
   1   chr1_29155951     AOna    A    G        0      0        2 
   1   chr1_29155951     ASom    A    G        1      2        2 
   1   chr1_29155951     HCab    A    G        0      0        2 
   1   chr1_29155951     HPrz    A    G        0      0        2 
   1   chr1_29155951     ZBoe    A    G        0      0        2 
   1   chr1_29155951     ZGre    A    G        0      0        2 
   1   chr1_29155951     ZHar    A    G        0      0        2 
   1   chr1_29155951   Sample    A    G        1      2        2 
   1   chr1_29156584     AAsi    A    G        0      0        2 
   1   chr1_29156584     AKia    A    G        0      0        2 
   1   chr1_29156584     AOna    A    G        0      0        2 
   1   chr1_29156584     ASom    A    G        0      0        2 
   1   chr1_29156584     HCab    A    G        1      2        2 
   1   chr1_29156584     HPrz    A    G        1      2        2 
   1   chr1_29156584     ZBoe    A    G        0      0        2 
   1   chr1_29156584     ZGre    A    G        0      0        2 
   1   chr1_29156584     ZHar    A    G        0      0        2 
   1   chr1_29156584   Sample    A    G        0      0        2 
   1   chr1_29158669     AAsi    T    A        0      0        2 
   1   chr1_29158669     AKia    T    A        0      0        2 
   1   chr1_29158669     AOna    T    A        0      0        2 
   1   chr1_29158669     ASom    T    A        0      0        2 
   1   chr1_29158669     HCab    T    A        0      0        2 
   1   chr1_29158669     HPrz    T    A        0      0        2 
   1   chr1_29158669     ZBoe    T    A        0      0        2 
   1   chr1_29158669     ZGre    T    A        0      0        2 
   1   chr1_29158669     ZHar    T    A      0.5      1        2 
   1   chr1_29158669   Sample    T    A        0      0        2 
   1   chr1_29161812     AAsi    T    G        0      0        2 
   1   chr1_29161812     AKia    T    G        1      2        2 
   1   chr1_29161812     AOna    T    G        0      0        2 
   1   chr1_29161812     ASom    T    G        0      0        2 
   1   chr1_29161812     HCab    T    G        0      0        2 
   1   chr1_29161812     HPrz    T    G        0      0        2 
   1   chr1_29161812     ZBoe    T    G        0      0        2 
   1   chr1_29161812     ZGre    T    G        0      0        2 
   1   chr1_29161812     ZHar    T    G        0      0        2 
   1   chr1_29161812   Sample    T    G        0      0        2 
   1   chr1_29163064     AAsi    G    A        0      0        2 
   1   chr1_29163064     AKia    G    A        0      0        2 
   1   chr1_29163064     AOna    G    A        0      0        2 
   1   chr1_29163064     ASom    G    A        0      0        2 
   1   chr1_29163064     HCab    G    A        0      0        2 
   1   chr1_29163064     HPrz    G    A      0.5      1        2 
   1   chr1_29163064     ZBoe    G    A        0      0        2 
   1   chr1_29163064     ZGre    G    A        0      0        2 
   1   chr1_29163064     ZHar    G    A        0      0        2 
   1   chr1_29163064   Sample    G    A        0      0        2 
   1   chr1_29165145     AAsi    T    C        0      0        2 
   1   chr1_29165145     AKia    T    C        0      0        2 
   1   chr1_29165145     AOna    T    C        0      0        2 
   1   chr1_29165145     ASom    T    C        0      0        2 
   1   chr1_29165145     HCab    T    C        0      0        2 
   1   chr1_29165145     HPrz    T    C        0      0        2 
   1   chr1_29165145     ZBoe    T    C      0.5      1        2 
   1   chr1_29165145     ZGre    T    C        1      2        2 
   1   chr1_29165145     ZHar    T    C        0      0        2 
   1   chr1_29165145   Sample    T    C        0      0        2 
   1   chr1_29167171     AAsi    C    G        0      0        2 
   1   chr1_29167171     AKia    C    G        0      0        2 
   1   chr1_29167171     AOna    C    G        1      2        2 
   1   chr1_29167171     ASom    C    G        0      0        2 
   1   chr1_29167171     HCab    C    G        0      0        2 
   1   chr1_29167171     HPrz    C    G        0      0        2 
   1   chr1_29167171     ZBoe    C    G        0      0        2 
   1   chr1_29167171     ZGre    C    G        0      0        2 
   1   chr1_29167171     ZHar    C    G        0      0        2 
   1   chr1_29167171   Sample    C    G        0      0        2 
   1   chr1_29192134     AAsi    T    C        0      0        2 
   1   chr1_29192134     AKia    T    C        1      2        2 
   1   chr1_29192134     AOna    T    C        0      0        2 
   1   chr1_29192134     ASom    T    C        0      0        2 
   1   chr1_29192134     HCab    T    C        1      2        2 
   1   chr1_29192134     HPrz    T    C        1      2        2 
   1   chr1_29192134     ZBoe    T    C        0      0        2 
   1   chr1_29192134     ZGre    T    C        0      0        2 
   1   chr1_29192134     ZHar    T    C        0      0        2 
   1   chr1_29192134   Sample    T    C        0      0        2 
   1   chr1_29195549     AAsi    T    C        0      0        2 
   1   chr1_29195549     AKia    T    C        0      0        2 
   1   chr1_29195549     AOna    T    C        0      0        2 
   1   chr1_29195549     ASom    T    C        0      0        2 
   1   chr1_29195549     HCab    T    C        1      2        2 
   1   chr1_29195549     HPrz    T    C        1      2        2 
   1   chr1_29195549     ZBoe    T    C        0      0        2 
   1   chr1_29195549     ZGre    T    C        0      0        2 
   1   chr1_29195549     ZHar    T    C        0      0        2 
   1   chr1_29195549   Sample    T    C        0      0        2 
   1   chr1_29205840     AAsi    G    A        1      2        2 
   1   chr1_29205840     AKia    G    A        0      0        2 
   1   chr1_29205840     AOna    G    A        0      0        2 
   1   chr1_29205840     ASom    G    A        1      2        2 
   1   chr1_29205840     HCab    G    A        0      0        2 
   1   chr1_29205840     HPrz    G    A        0      0        2 
   1   chr1_29205840     ZBoe    G    A        0      0        2 
   1   chr1_29205840     ZGre    G    A        0      0        2 
   1   chr1_29205840     ZHar    G    A        0      0        2 
   1   chr1_29205840   Sample    G    A        1      2        2 
   1   chr1_29206082     AAsi    A    G        0      0        2 
   1   chr1_29206082     AKia    A    G        0      0        2 
   1   chr1_29206082     AOna    A    G        0      0        2 
   1   chr1_29206082     ASom    A    G        0      0        2 
   1   chr1_29206082     HCab    A    G        0      0        2 
   1   chr1_29206082     HPrz    A    G        0      0        2 
   1   chr1_29206082     ZBoe    A    G      0.5      1        2 
   1   chr1_29206082     ZGre    A    G        0      0        2 
   1   chr1_29206082     ZHar    A    G        0      0        2 
   1   chr1_29206082   Sample    A    G        0      0        2 
   1   chr1_29209051     AAsi    A    G        0      0        2 
   1   chr1_29209051     AKia    A    G        0      0        2 
   1   chr1_29209051     AOna    A    G        0      0        2 
   1   chr1_29209051     ASom    A    G        0      0        2 
   1   chr1_29209051     HCab    A    G        0      0        2 
   1   chr1_29209051     HPrz    A    G        0      0        2 
   1   chr1_29209051     ZBoe    A    G      0.5      1        2 
   1   chr1_29209051     ZGre    A    G        0      0        2 
   1   chr1_29209051     ZHar    A    G        0      0        2 
   1   chr1_29209051   Sample    A    G        0      0        2 
   1   chr1_29212011     AAsi    C    A        0      0        2 
   1   chr1_29212011     AKia    C    A        0      0        2 
   1   chr1_29212011     AOna    C    A        0      0        2 
   1   chr1_29212011     ASom    C    A        0      0        2 
   1   chr1_29212011     HCab    C    A        1      2        2 
   1   chr1_29212011     HPrz    C    A        1      2        2 
   1   chr1_29212011     ZBoe    C    A        0      0        2 
   1   chr1_29212011     ZGre    C    A        0      0        2 
   1   chr1_29212011     ZHar    C    A        0      0        2 
   1   chr1_29212011   Sample    C    A        0      0        2 
   1   chr1_29213774     AAsi    G    A        0      0        2 
   1   chr1_29213774     AKia    G    A        0      0        2 
   1   chr1_29213774     AOna    G    A        0      0        2 
   1   chr1_29213774     ASom    G    A        0      0        2 
   1   chr1_29213774     HCab    G    A        0      0        2 
   1   chr1_29213774     HPrz    G    A        0      0        2 
   1   chr1_29213774     ZBoe    G    A        0      0        2 
   1   chr1_29213774     ZGre    G    A      0.5      1        2 
   1   chr1_29213774     ZHar    G    A        0      0        2 
   1   chr1_29213774   Sample    G    A        0      0        2 
   1   chr1_29214809     AAsi    T    C        0      0        2 
   1   chr1_29214809     AKia    T    C        0      0        2 
   1   chr1_29214809     AOna    T    C        0      0        2 
   1   chr1_29214809     ASom    T    C        0      0        2 
   1   chr1_29214809     HCab    T    C        0      0        2 
   1   chr1_29214809     HPrz    T    C        0      0        2 
   1   chr1_29214809     ZBoe    T    C        0      0        2 
   1   chr1_29214809     ZGre    T    C        0      0        2 
   1   chr1_29214809     ZHar    T    C      0.5      1        2 
   1   chr1_29214809   Sample    T    C        0      0        2 
   1   chr1_29216274     AAsi    G    A        0      0        2 
   1   chr1_29216274     AKia    G    A        0      0        2 
   1   chr1_29216274     AOna    G    A        0      0        2 
   1   chr1_29216274     ASom    G    A        0      0        2 
   1   chr1_29216274     HCab    G    A        1      2        2 
   1   chr1_29216274     HPrz    G    A        1      2        2 
   1   chr1_29216274     ZBoe    G    A        0      0        2 
   1   chr1_29216274     ZGre    G    A        0      0        2 
   1   chr1_29216274     ZHar    G    A        0      0        2 
   1   chr1_29216274   Sample    G    A        0      0        2 
   1   chr1_29224363     AAsi    T    C        0      0        2 
   1   chr1_29224363     AKia    T    C        0      0        2 
   1   chr1_29224363     AOna    T    C        0      0        2 
   1   chr1_29224363     ASom    T    C        0      0        2 
   1   chr1_29224363     HCab    T    C        1      2        2 
   1   chr1_29224363     HPrz    T    C        1      2        2 
   1   chr1_29224363     ZBoe    T    C        0      0        2 
   1   chr1_29224363     ZGre    T    C        0      0        2 
   1   chr1_29224363     ZHar    T    C        0      0        2 
   1   chr1_29224363   Sample    T    C        0      0        2 
   1   chr1_29226454     AAsi    A    T        0      0        2 
   1   chr1_29226454     AKia    A    T        0      0        2 
   1   chr1_29226454     AOna    A    T        0      0        2 
   1   chr1_29226454     ASom    A    T        0      0        2 
   1   chr1_29226454     HCab    A    T        0      0        2 
   1   chr1_29226454     HPrz    A    T        0      0        2 
   1   chr1_29226454     ZBoe    A    T        0      0        2 
   1   chr1_29226454     ZGre    A    T        1      2        2 
   1   chr1_29226454     ZHar    A    T        0      0        2 
   1   chr1_29226454   Sample    A    T        0      0        2 
   1   chr1_29232243     AAsi    C    T        0      0        2 
   1   chr1_29232243     AKia    C    T        0      0        2 
   1   chr1_29232243     AOna    C    T        0      0        2 
   1   chr1_29232243     ASom    C    T        0      0        2 
   1   chr1_29232243     HCab    C    T        0      0        2 
   1   chr1_29232243     HPrz    C    T        0      0        2 
   1   chr1_29232243     ZBoe    C    T        0      0        2 
   1   chr1_29232243     ZGre    C    T        1      2        2 
   1   chr1_29232243     ZHar    C    T        0      0        2 
   1   chr1_29232243   Sample    C    T        0      0        2 
   1   chr1_29234199     AAsi    G    A        0      0        2 
   1   chr1_29234199     AKia    G    A        1      2        2 
   1   chr1_29234199     AOna    G    A        0      0        2 
   1   chr1_29234199     ASom    G    A        0      0        2 
   1   chr1_29234199     HCab    G    A        0      0        2 
   1   chr1_29234199     HPrz    G    A        0      0        2 
   1   chr1_29234199     ZBoe    G    A        0      0        2 
   1   chr1_29234199     ZGre    G    A        0      0        2 
   1   chr1_29234199     ZHar    G    A        0      0        2 
   1   chr1_29234199   Sample    G    A        0      0        2 
   1   chr1_29240354     AAsi    A    T        0      0        2 
   1   chr1_29240354     AKia    A    T        0      0        2 
   1   chr1_29240354     AOna    A    T        0      0        2 
   1   chr1_29240354     ASom    A    T        0      0        2 
   1   chr1_29240354     HCab    A    T        1      2        2 
   1   chr1_29240354     HPrz    A    T        1      2        2 
   1   chr1_29240354     ZBoe    A    T        0      0        2 
   1   chr1_29240354     ZGre    A    T        0      0        2 
   1   chr1_29240354     ZHar    A    T        0      0        2 
   1   chr1_29240354   Sample    A    T        0      0        2 
   1   chr1_29243708     AAsi    G    C        0      0        2 
   1   chr1_29243708     AKia    G    C        0      0        2 
   1   chr1_29243708     AOna    G    C        0      0        2 
   1   chr1_29243708     ASom    G    C        0      0        2 
   1   chr1_29243708     HCab    G    C        0      0        2 
   1   chr1_29243708     HPrz    G    C        0      0        2 
   1   chr1_29243708     ZBoe    G    C        1      2        2 
   1   chr1_29243708     ZGre    G    C        1      2        2 
   1   chr1_29243708     ZHar    G    C        1      2        2 
   1   chr1_29243708   Sample    G    C        0      0        2 
   1   chr1_29245080     AAsi    T    C        0      0        2 
   1   chr1_29245080     AKia    T    C        0      0        2 
   1   chr1_29245080     AOna    T    C        0      0        2 
   1   chr1_29245080     ASom    T    C        0      0        2 
   1   chr1_29245080     HCab    T    C        0      0        2 
   1   chr1_29245080     HPrz    T    C        0      0        2 
   1   chr1_29245080     ZBoe    T    C      0.5      1        2 
   1   chr1_29245080     ZGre    T    C        0      0        2 
   1   chr1_29245080     ZHar    T    C        0      0        2 
   1   chr1_29245080   Sample    T    C        0      0        2 
   1   chr1_29248155     AAsi    T    C        0      0        2 
   1   chr1_29248155     AKia    T    C        0      0        2 
   1   chr1_29248155     AOna    T    C      0.5      1        2 
   1   chr1_29248155     ASom    T    C        0      0        2 
   1   chr1_29248155     HCab    T    C        0      0        2 
   1   chr1_29248155     HPrz    T    C        0      0        2 
   1   chr1_29248155     ZBoe    T    C        0      0        2 
   1   chr1_29248155     ZGre    T    C        0      0        2 
   1   chr1_29248155     ZHar    T    C        0      0        2 
   1   chr1_29248155   Sample    T    C        0      0        2 
   1   chr1_29253898     AAsi    C    T      0.5      1        2 
   1   chr1_29253898     AKia    C    T        0      0        2 
   1   chr1_29253898     AOna    C    T        0      0        2 
   1   chr1_29253898     ASom    C    T        0      0        2 
   1   chr1_29253898     HCab    C    T        0      0        2 
   1   chr1_29253898     HPrz    C    T        0      0        2 
   1   chr1_29253898     ZBoe    C    T        0      0        2 
   1   chr1_29253898     ZGre    C    T        0      0        2 
   1   chr1_29253898     ZHar    C    T        0      0        2 
   1   chr1_29253898   Sample    C    T        1      2        2 
   1   chr1_29262094     AAsi    A    G        0      0        2 
   1   chr1_29262094     AKia    A    G        0      0        2 
   1   chr1_29262094     AOna    A    G        0      0        2 
   1   chr1_29262094     ASom    A    G        0      0        2 
   1   chr1_29262094     HCab    A    G        0      0        2 
   1   chr1_29262094     HPrz    A    G        0      0        2 
   1   chr1_29262094     ZBoe    A    G        0      0        2 
   1   chr1_29262094     ZGre    A    G      0.5      1        2 
   1   chr1_29262094     ZHar    A    G        0      0        2 
   1   chr1_29262094   Sample    A    G        0      0        2 
   1   chr1_29285824     AAsi    C    T        0      0        2 
   1   chr1_29285824     AKia    C    T      0.5      1        2 
   1   chr1_29285824     AOna    C    T        0      0        2 
   1   chr1_29285824     ASom    C    T        0      0        2 
   1   chr1_29285824     HCab    C    T        0      0        2 
   1   chr1_29285824     HPrz    C    T        0      0        2 
   1   chr1_29285824     ZBoe    C    T        0      0        2 
   1   chr1_29285824     ZGre    C    T        0      0        2 
   1   chr1_29285824     ZHar    C    T        0      0        2 
   1   chr1_29285824   Sample    C    T        0      0        2 
   1   chr1_29289039     AAsi    G    C        0      0        2 
   1   chr1_29289039     AKia    G    C        0      0        2 
   1   chr1_29289039     AOna    G    C        0      0        2 
   1   chr1_29289039     ASom    G    C        0      0        2 
   1   chr1_29289039     HCab    G    C        1      2        2 
   1   chr1_29289039     HPrz    G    C        1      2        2 
   1   chr1_29289039     ZBoe    G    C        0      0        2 
   1   chr1_29289039     ZGre    G    C        0      0        2 
   1   chr1_29289039     ZHar    G    C        0      0        2 
   1   chr1_29289039   Sample    G    C        0      0        2 
   1   chr1_29302671     AAsi    T    G        0      0        2 
   1   chr1_29302671     AKia    T    G        0      0        2 
   1   chr1_29302671     AOna    T    G        0      0        2 
   1   chr1_29302671     ASom    T    G        0      0        2 
   1   chr1_29302671     HCab    T    G        1      2        2 
   1   chr1_29302671     HPrz    T    G        1      2        2 
   1   chr1_29302671     ZBoe    T    G        0      0        2 
   1   chr1_29302671     ZGre    T    G        0      0        2 
   1   chr1_29302671     ZHar    T    G        0      0        2 
   1   chr1_29302671   Sample    T    G        0      0        2 
   1   chr1_29308671     AAsi    T    C        1      2        2 
   1   chr1_29308671     AKia    T    C        0      0        2 
   1   chr1_29308671     AOna    T    C        0      0        2 
   1   chr1_29308671     ASom    T    C        1      2        2 
   1   chr1_29308671     HCab    T    C        0      0        2 
   1   chr1_29308671     HPrz    T    C        0      0        2 
   1   chr1_29308671     ZBoe    T    C        0      0        2 
   1   chr1_29308671     ZGre    T    C        0      0        2 
   1   chr1_29308671     ZHar    T    C        0      0        2 
   1   chr1_29308671   Sample    T    C        1      2        2 
   1   chr1_29310820     AAsi    C    G        0      0        2 
   1   chr1_29310820     AKia    C    G        0      0        2 
   1   chr1_29310820     AOna    C    G      0.5      1        2 
   1   chr1_29310820     ASom    C    G        0      0        2 
   1   chr1_29310820     HCab    C    G        0      0        2 
   1   chr1_29310820     HPrz    C    G        0      0        2 
   1   chr1_29310820     ZBoe    C    G        0      0        2 
   1   chr1_29310820     ZGre    C    G        0      0        2 
   1   chr1_29310820     ZHar    C    G        0      0        2 
   1   chr1_29310820   Sample    C    G        0      0        2 
   1   chr1_29314592     AAsi    G    A        0      0        2 
   1   chr1_29314592     AKia    G    A        0      0        2 
   1   chr1_29314592     AOna    G    A        0      0        2 
   1   chr1_29314592     ASom    G    A        0      0        2 
   1   chr1_29314592     HCab    G    A        1      2        2 
   1   chr1_29314592     HPrz    G    A        1      2        2 
   1   chr1_29314592     ZBoe    G    A        0      0        2 
   1   chr1_29314592     ZGre    G    A        0      0        2 
   1   chr1_29314592     ZHar    G    A        0      0        2 
   1   chr1_29314592   Sample    G    A        0      0        2 
   1   chr1_29315066     AAsi    T    C        0      0        2 
   1   chr1_29315066     AKia    T    C        0      0        2 
   1   chr1_29315066     AOna    T    C        0      0        2 
   1   chr1_29315066     ASom    T    C        0      0        2 
   1   chr1_29315066     HCab    T    C        0      0        2 
   1   chr1_29315066     HPrz    T    C        0      0        2 
   1   chr1_29315066     ZBoe    T    C        0      0        2 
   1   chr1_29315066     ZGre    T    C        0      0        2 
   1   chr1_29315066     ZHar    T    C        1      2        2 
   1   chr1_29315066   Sample    T    C        0      0        2 
   1   chr1_29317229     AAsi    A    G        0      0        2 
   1   chr1_29317229     AKia    A    G        0      0        2 
   1   chr1_29317229     AOna    A    G        0      0        2 
   1   chr1_29317229     ASom    A    G        0      0        2 
   1   chr1_29317229     HCab    A    G        1      2        2 
   1   chr1_29317229     HPrz    A    G        1      2        2 
   1   chr1_29317229     ZBoe    A    G        0      0        2 
   1   chr1_29317229     ZGre    A    G        0      0        2 
   1   chr1_29317229     ZHar    A    G        0      0        2 
   1   chr1_29317229   Sample    A    G        0      0        2 
   1   chr1_29319589     AAsi    T    C        0      0        2 
   1   chr1_29319589     AKia    T    C        0      0        2 
   1   chr1_29319589     AOna    T    C        0      0        2 
   1   chr1_29319589     ASom    T    C        0      0        2 
   1   chr1_29319589     HCab    T    C        1      2        2 
   1   chr1_29319589     HPrz    T    C        1      2        2 
   1   chr1_29319589     ZBoe    T    C        0      0        2 
   1   chr1_29319589     ZGre    T    C        0      0        2 
   1   chr1_29319589     ZHar    T    C        0      0        2 
   1   chr1_29319589   Sample    T    C        0      0        2 
   1   chr1_29320643     AAsi    A    G        0      0        2 
   1   chr1_29320643     AKia    A    G        0      0        2 
   1   chr1_29320643     AOna    A    G        0      0        2 
   1   chr1_29320643     ASom    A    G        0      0        2 
   1   chr1_29320643     HCab    A    G        0      0        2 
   1   chr1_29320643     HPrz    A    G        0      0        2 
   1   chr1_29320643     ZBoe    A    G        1      2        2 
   1   chr1_29320643     ZGre    A    G        1      2        2 
   1   chr1_29320643     ZHar    A    G        0      0        2 
   1   chr1_29320643   Sample    A    G        0      0        2 
   1   chr1_29321688     AAsi    A    G        0      0        2 
   1   chr1_29321688     AKia    A    G        1      2        2 
   1   chr1_29321688     AOna    A    G      0.5      1        2 
   1   chr1_29321688     ASom    A    G        0      0        2 
   1   chr1_29321688     HCab    A    G        0      0        2 
   1   chr1_29321688     HPrz    A    G        0      0        2 
   1   chr1_29321688     ZBoe    A    G        0      0        2 
   1   chr1_29321688     ZGre    A    G        0      0        2 
   1   chr1_29321688     ZHar    A    G        0      0        2 
   1   chr1_29321688   Sample    A    G        0      0        2 
   1   chr1_29327651     AAsi    T    C        0      0        2 
   1   chr1_29327651     AKia    T    C        0      0        2 
   1   chr1_29327651     AOna    T    C      0.5      1        2 
   1   chr1_29327651     ASom    T    C        0      0        2 
   1   chr1_29327651     HCab    T    C        0      0        2 
   1   chr1_29327651     HPrz    T    C        0      0        2 
   1   chr1_29327651     ZBoe    T    C        0      0        2 
   1   chr1_29327651     ZGre    T    C        0      0        2 
   1   chr1_29327651     ZHar    T    C        0      0        2 
   1   chr1_29327651   Sample    T    C        0      0        2 
   1   chr1_29332065     AAsi    A    G        0      0        2 
   1   chr1_29332065     AKia    A    G        0      0        2 
   1   chr1_29332065     AOna    A    G        0      0        2 
   1   chr1_29332065     ASom    A    G        0      0        2 
   1   chr1_29332065     HCab    A    G        1      2        2 
   1   chr1_29332065     HPrz    A    G        1      2        2 
   1   chr1_29332065     ZBoe    A    G        0      0        2 
   1   chr1_29332065     ZGre    A    G        0      0        2 
   1   chr1_29332065     ZHar    A    G        0      0        2 
   1   chr1_29332065   Sample    A    G        0      0        2 
   1   chr1_29337290     AAsi    C    T        0      0        2 
   1   chr1_29337290     AKia    C    T        0      0        2 
   1   chr1_29337290     AOna    C    T        0      0        2 
   1   chr1_29337290     ASom    C    T        0      0        2 
   1   chr1_29337290     HCab    C    T        0      0        2 
   1   chr1_29337290     HPrz    C    T        0      0        2 
   1   chr1_29337290     ZBoe    C    T      0.5      1        2 
   1   chr1_29337290     ZGre    C    T        0      0        2 
   1   chr1_29337290     ZHar    C    T        0      0        2 
   1   chr1_29337290   Sample    C    T        0      0        2 
   1   chr1_29342201     AAsi    G    A        0      0        2 
   1   chr1_29342201     AKia    G    A        0      0        2 
   1   chr1_29342201     AOna    G    A        0      0        2 
   1   chr1_29342201     ASom    G    A        0      0        2 
   1   chr1_29342201     HCab    G    A        1      2        2 
   1   chr1_29342201     HPrz    G    A        1      2        2 
   1   chr1_29342201     ZBoe    G    A        0      0        2 
   1   chr1_29342201     ZGre    G    A        0      0        2 
   1   chr1_29342201     ZHar    G    A        0      0        2 
   1   chr1_29342201   Sample    G    A        0      0        2 
   1   chr1_29346645     AAsi    A    C        1      2        2 
   1   chr1_29346645     AKia    A    C        0      0        2 
   1   chr1_29346645     AOna    A    C        0      0        2 
   1   chr1_29346645     ASom    A    C        0      0        2 
   1   chr1_29346645     HCab    A    C        0      0        2 
   1   chr1_29346645     HPrz    A    C        0      0        2 
   1   chr1_29346645     ZBoe    A    C        0      0        2 
   1   chr1_29346645     ZGre    A    C        0      0        2 
   1   chr1_29346645     ZHar    A    C        0      0        2 
   1   chr1_29346645   Sample    A    C        1      2        2 
   1   chr1_29359126     AAsi    T    C        0      0        2 
   1   chr1_29359126     AKia    T    C        0      0        2 
   1   chr1_29359126     AOna    T    C        0      0        2 
   1   chr1_29359126     ASom    T    C        1      2        2 
   1   chr1_29359126     HCab    T    C        0      0        2 
   1   chr1_29359126     HPrz    T    C        0      0        2 
   1   chr1_29359126     ZBoe    T    C        0      0        2 
   1   chr1_29359126     ZGre    T    C        0      0        2 
   1   chr1_29359126     ZHar    T    C        0      0        2 
   1   chr1_29359126   Sample    T    C        0      0        2 
   1   chr1_29359734     AAsi    G    C        0      0        2 
   1   chr1_29359734     AKia    G    C        0      0        2 
   1   chr1_29359734     AOna    G    C        0      0        2 
   1   chr1_29359734     ASom    G    C        1      2        2 
   1   chr1_29359734     HCab    G    C        0      0        2 
   1   chr1_29359734     HPrz    G    C        0      0        2 
   1   chr1_29359734     ZBoe    G    C        0      0        2 
   1   chr1_29359734     ZGre    G    C        0      0        2 
   1   chr1_29359734     ZHar    G    C        0      0        2 
   1   chr1_29359734   Sample    G    C        0      0        2 
   1   chr1_29369253     AAsi    T    G        1      2        2 
   1   chr1_29369253     AKia    T    G        0      0        2 
   1   chr1_29369253     AOna    T    G        0      0        2 
   1   chr1_29369253     ASom    T    G        0      0        2 
   1   chr1_29369253     HCab    T    G        0      0        2 
   1   chr1_29369253     HPrz    T    G        0      0        2 
   1   chr1_29369253     ZBoe    T    G        0      0        2 
   1   chr1_29369253     ZGre    T    G        0      0        2 
   1   chr1_29369253     ZHar    T    G        0      0        2 
   1   chr1_29369253   Sample    T    G        0      0        2 
   1   chr1_29381492     AAsi    A    G        0      0        2 
   1   chr1_29381492     AKia    A    G        1      2        2 
   1   chr1_29381492     AOna    A    G        1      2        2 
   1   chr1_29381492     ASom    A    G        0      0        2 
   1   chr1_29381492     HCab    A    G        0      0        2 
   1   chr1_29381492     HPrz    A    G        0      0        2 
   1   chr1_29381492     ZBoe    A    G        0      0        2 
   1   chr1_29381492     ZGre    A    G        0      0        2 
   1   chr1_29381492     ZHar    A    G        0      0        2 
   1   chr1_29381492   Sample    A    G        0      0        2 
   1   chr1_29389114     AAsi    A    G        0      0        2 
   1   chr1_29389114     AKia    A    G        0      0        2 
   1   chr1_29389114     AOna    A    G        0      0        2 
   1   chr1_29389114     ASom    A    G      0.5      1        2 
   1   chr1_29389114     HCab    A    G        0      0        2 
   1   chr1_29389114     HPrz    A    G        0      0        2 
   1   chr1_29389114     ZBoe    A    G        0      0        2 
   1   chr1_29389114     ZGre    A    G        0      0        2 
   1   chr1_29389114     ZHar    A    G        0      0        2 
   1   chr1_29389114   Sample    A    G        0      0        2 
   1   chr1_29402102     AAsi    C    T        0      0        2 
   1   chr1_29402102     AKia    C    T        0      0        2 
   1   chr1_29402102     AOna    C    T        0      0        2 
   1   chr1_29402102     ASom    C    T      0.5      1        2 
   1   chr1_29402102     HCab    C    T        0      0        2 
   1   chr1_29402102     HPrz    C    T        0      0        2 
   1   chr1_29402102     ZBoe    C    T        0      0        2 
   1   chr1_29402102     ZGre    C    T        0      0        2 
   1   chr1_29402102     ZHar    C    T        0      0        2 
   1   chr1_29402102   Sample    C    T        0      0        2 
   1   chr1_29402454     AAsi    A    G        0      0        2 
   1   chr1_29402454     AKia    A    G        0      0        2 
   1   chr1_29402454     AOna    A    G      0.5      1        2 
   1   chr1_29402454     ASom    A    G        0      0        2 
   1   chr1_29402454     HCab    A    G        0      0        2 
   1   chr1_29402454     HPrz    A    G        0      0        2 
   1   chr1_29402454     ZBoe    A    G        0      0        2 
   1   chr1_29402454     ZGre    A    G        0      0        2 
   1   chr1_29402454     ZHar    A    G        0      0        2 
   1   chr1_29402454   Sample    A    G        0      0        2 
   1   chr1_29407498     AAsi    T    C        0      0        2 
   1   chr1_29407498     AKia    T    C        1      2        2 
   1   chr1_29407498     AOna    T    C        1      2        2 
   1   chr1_29407498     ASom    T    C        0      0        2 
   1   chr1_29407498     HCab    T    C        0      0        2 
   1   chr1_29407498     HPrz    T    C        0      0        2 
   1   chr1_29407498     ZBoe    T    C        0      0        2 
   1   chr1_29407498     ZGre    T    C        0      0        2 
   1   chr1_29407498     ZHar    T    C        0      0        2 
   1   chr1_29407498   Sample    T    C        0      0        2 
   1   chr1_29408528     AAsi    T    C        0      0        2 
   1   chr1_29408528     AKia    T    C        0      0        2 
   1   chr1_29408528     AOna    T    C        0      0        2 
   1   chr1_29408528     ASom    T    C        0      0        2 
   1   chr1_29408528     HCab    T    C        0      0        2 
   1   chr1_29408528     HPrz    T    C        0      0        2 
   1   chr1_29408528     ZBoe    T    C        0      0        2 
   1   chr1_29408528     ZGre    T    C        0      0        2 
   1   chr1_29408528     ZHar    T    C        1      2        2 
   1   chr1_29408528   Sample    T    C        0      0        2 
   1   chr1_29411577     AAsi    A    G        0      0        2 
   1   chr1_29411577     AKia    A    G        0      0        2 
   1   chr1_29411577     AOna    A    G        0      0        2 
   1   chr1_29411577     ASom    A    G        0      0        2 
   1   chr1_29411577     HCab    A    G        0      0        2 
   1   chr1_29411577     HPrz    A    G        0      0        2 
   1   chr1_29411577     ZBoe    A    G        0      0        2 
   1   chr1_29411577     ZGre    A    G        1      2        2 
   1   chr1_29411577     ZHar    A    G        0      0        2 
   1   chr1_29411577   Sample    A    G        0      0        2 
   1   chr1_29412011     AAsi    G    C        0      0        2 
   1   chr1_29412011     AKia    G    C        0      0        2 
   1   chr1_29412011     AOna    G    C        0      0        2 
   1   chr1_29412011     ASom    G    C      0.5      1        2 
   1   chr1_29412011     HCab    G    C        0      0        2 
   1   chr1_29412011     HPrz    G    C        0      0        2 
   1   chr1_29412011     ZBoe    G    C        0      0        2 
   1   chr1_29412011     ZGre    G    C        0      0        2 
   1   chr1_29412011     ZHar    G    C        0      0        2 
   1   chr1_29412011   Sample    G    C        0      0        2 
   1   chr1_29415405     AAsi    T    C        0      0        2 
   1   chr1_29415405     AKia    T    C        0      0        2 
   1   chr1_29415405     AOna    T    C      0.5      1        2 
   1   chr1_29415405     ASom    T    C        0      0        2 
   1   chr1_29415405     HCab    T    C        0      0        2 
   1   chr1_29415405     HPrz    T    C        0      0        2 
   1   chr1_29415405     ZBoe    T    C        0      0        2 
   1   chr1_29415405     ZGre    T    C        0      0        2 
   1   chr1_29415405     ZHar    T    C        0      0        2 
   1   chr1_29415405   Sample    T    C        0      0        2 
   1   chr1_29415849     AAsi    T    G        1      2        2 
   1   chr1_29415849     AKia    T    G        0      0        2 
   1   chr1_29415849     AOna    T    G        0      0        2 
   1   chr1_29415849     ASom    T    G        1      2        2 
   1   chr1_29415849     HCab    T    G        0      0        2 
   1   chr1_29415849     HPrz    T    G        0      0        2 
   1   chr1_29415849     ZBoe    T    G        0      0        2 
   1   chr1_29415849     ZGre    T    G        0      0        2 
   1   chr1_29415849     ZHar    T    G        0      0        2 
   1   chr1_29415849   Sample    T    G        1      2        2 
   1   chr1_29418381     AAsi    C    T        0      0        2 
   1   chr1_29418381     AKia    C    T        0      0        2 
   1   chr1_29418381     AOna    C    T        0      0        2 
   1   chr1_29418381     ASom    C    T        0      0        2 
   1   chr1_29418381     HCab    C    T        0      0        2 
   1   chr1_29418381     HPrz    C    T        0      0        2 
   1   chr1_29418381     ZBoe    C    T        0      0        2 
   1   chr1_29418381     ZGre    C    T        0      0        2 
   1   chr1_29418381     ZHar    C    T        1      2        2 
   1   chr1_29418381   Sample    C    T        0      0        2 
   1   chr1_29422775     AAsi    A    G        0      0        2 
   1   chr1_29422775     AKia    A    G        0      0        2 
   1   chr1_29422775     AOna    A    G        0      0        2 
   1   chr1_29422775     ASom    A    G        0      0        2 
   1   chr1_29422775     HCab    A    G        0      0        2 
   1   chr1_29422775     HPrz    A    G        0      0        2 
   1   chr1_29422775     ZBoe    A    G        0      0        2 
   1   chr1_29422775     ZGre    A    G        1      2        2 
   1   chr1_29422775     ZHar    A    G        0      0        2 
   1   chr1_29422775   Sample    A    G        0      0        2 
   1   chr1_29429440     AAsi    T    C        0      0        2 
   1   chr1_29429440     AKia    T    C        0      0        2 
   1   chr1_29429440     AOna    T    C        0      0        2 
   1   chr1_29429440     ASom    T    C        0      0        2 
   1   chr1_29429440     HCab    T    C        0      0        2 
   1   chr1_29429440     HPrz    T    C        0      0        2 
   1   chr1_29429440     ZBoe    T    C        1      2        2 
   1   chr1_29429440     ZGre    T    C        1      2        2 
   1   chr1_29429440     ZHar    T    C        0      0        2 
   1   chr1_29429440   Sample    T    C        0      0        2 
   1   chr1_29433715     AAsi    T    A        0      0        2 
   1   chr1_29433715     AKia    T    A        0      0        2 
   1   chr1_29433715     AOna    T    A        0      0        2 
   1   chr1_29433715     ASom    T    A        0      0        2 
   1   chr1_29433715     HCab    T    A        0      0        2 
   1   chr1_29433715     HPrz    T    A        0      0        2 
   1   chr1_29433715     ZBoe    T    A        1      2        2 
   1   chr1_29433715     ZGre    T    A        1      2        2 
   1   chr1_29433715     ZHar    T    A        0      0        2 
   1   chr1_29433715   Sample    T    A        0      0        2 
   1   chr1_29435862     AAsi    A    C        0      0        2 
   1   chr1_29435862     AKia    A    C        0      0        2 
   1   chr1_29435862     AOna    A    C        0      0        2 
   1   chr1_29435862     ASom    A    C        0      0        2 
   1   chr1_29435862     HCab    A    C        0      0        2 
   1   chr1_29435862     HPrz    A    C        0      0        2 
   1   chr1_29435862     ZBoe    A    C        0      0        2 
   1   chr1_29435862     ZGre    A    C        0      0        2 
   1   chr1_29435862     ZHar    A    C        1      2        2 
   1   chr1_29435862   Sample    A    C        0      0        2 
   1   chr1_29438353     AAsi    A    G        0      0        2 
   1   chr1_29438353     AKia    A    G        0      0        2 
   1   chr1_29438353     AOna    A    G        0      0        2 
   1   chr1_29438353     ASom    A    G        0      0        2 
   1   chr1_29438353     HCab    A    G        1      2        2 
   1   chr1_29438353     HPrz    A    G        1      2        2 
   1   chr1_29438353     ZBoe    A    G        0      0        2 
   1   chr1_29438353     ZGre    A    G        0      0        2 
   1   chr1_29438353     ZHar    A    G        0      0        2 
   1   chr1_29438353   Sample    A    G        0      0        2 
   1   chr1_29443845     AAsi    T    G        0      0        2 
   1   chr1_29443845     AKia    T    G        0      0        2 
   1   chr1_29443845     AOna    T    G        0      0        2 
   1   chr1_29443845     ASom    T    G        0      0        2 
   1   chr1_29443845     HCab    T    G        1      2        2 
   1   chr1_29443845     HPrz    T    G        1      2        2 
   1   chr1_29443845     ZBoe    T    G        0      0        2 
   1   chr1_29443845     ZGre    T    G        0      0        2 
   1   chr1_29443845     ZHar    T    G        0      0        2 
   1   chr1_29443845   Sample    T    G        0      0        2 
   1   chr1_29446274     AAsi    A    G        0      0        2 
   1   chr1_29446274     AKia    A    G        0      0        2 
   1   chr1_29446274     AOna    A    G        0      0        2 
   1   chr1_29446274     ASom    A    G        0      0        2 
   1   chr1_29446274     HCab    A    G        0      0        2 
   1   chr1_29446274     HPrz    A    G        0      0        2 
   1   chr1_29446274     ZBoe    A    G      0.5      1        2 
   1   chr1_29446274     ZGre    A    G        0      0        2 
   1   chr1_29446274     ZHar    A    G        0      0        2 
   1   chr1_29446274   Sample    A    G        0      0        2 
   1   chr1_29450625     AAsi    A    G        0      0        2 
   1   chr1_29450625     AKia    A    G        0      0        2 
   1   chr1_29450625     AOna    A    G        0      0        2 
   1   chr1_29450625     ASom    A    G        0      0        2 
   1   chr1_29450625     HCab    A    G        1      2        2 
   1   chr1_29450625     HPrz    A    G        1      2        2 
   1   chr1_29450625     ZBoe    A    G        0      0        2 
   1   chr1_29450625     ZGre    A    G        0      0        2 
   1   chr1_29450625     ZHar    A    G        0      0        2 
   1   chr1_29450625   Sample    A    G        0      0        2 
   1   chr1_29452585     AAsi    A    C        0      0        2 
   1   chr1_29452585     AKia    A    C        0      0        2 
   1   chr1_29452585     AOna    A    C        0      0        2 
   1   chr1_29452585     ASom    A    C        0      0        2 
   1   chr1_29452585     HCab    A    C        1      2        2 
   1   chr1_29452585     HPrz    A    C        1      2        2 
   1   chr1_29452585     ZBoe    A    C        0      0        2 
   1   chr1_29452585     ZGre    A    C        0      0        2 
   1   chr1_29452585     ZHar    A    C        0      0        2 
   1   chr1_29452585   Sample    A    C        0      0        2 
   1   chr1_29452928     AAsi    C    G      0.5      1        2 
   1   chr1_29452928     AKia    C    G        0      0        2 
   1   chr1_29452928     AOna    C    G        0      0        2 
   1   chr1_29452928     ASom    C    G        0      0        2 
   1   chr1_29452928     HCab    C    G        0      0        2 
   1   chr1_29452928     HPrz    C    G        0      0        2 
   1   chr1_29452928     ZBoe    C    G        0      0        2 
   1   chr1_29452928     ZGre    C    G        0      0        2 
   1   chr1_29452928     ZHar    C    G        0      0        2 
   1   chr1_29452928   Sample    C    G        1      2        2 
   1   chr1_29455424     AAsi    T    C        0      0        2 
   1   chr1_29455424     AKia    T    C        0      0        2 
   1   chr1_29455424     AOna    T    C        0      0        2 
   1   chr1_29455424     ASom    T    C        0      0        2 
   1   chr1_29455424     HCab    T    C        0      0        2 
   1   chr1_29455424     HPrz    T    C        0      0        2 
   1   chr1_29455424     ZBoe    T    C        0      0        2 
   1   chr1_29455424     ZGre    T    C        1      2        2 
   1   chr1_29455424     ZHar    T    C        0      0        2 
   1   chr1_29455424   Sample    T    C        0      0        2 
   1   chr1_29456995     AAsi    C    G      0.5      1        2 
   1   chr1_29456995     AKia    C    G        0      0        2 
   1   chr1_29456995     AOna    C    G        0      0        2 
   1   chr1_29456995     ASom    C    G        0      0        2 
   1   chr1_29456995     HCab    C    G        0      0        2 
   1   chr1_29456995     HPrz    C    G        0      0        2 
   1   chr1_29456995     ZBoe    C    G        0      0        2 
   1   chr1_29456995     ZGre    C    G        0      0        2 
   1   chr1_29456995     ZHar    C    G        0      0        2 
   1   chr1_29456995   Sample    C    G        0      0        2 
   1   chr1_29462256     AAsi    T    C      0.5      1        2 
   1   chr1_29462256     AKia    T    C        0      0        2 
   1   chr1_29462256     AOna    T    C        0      0        2 
   1   chr1_29462256     ASom    T    C        0      0        2 
   1   chr1_29462256     HCab    T    C        0      0        2 
   1   chr1_29462256     HPrz    T    C        0      0        2 
   1   chr1_29462256     ZBoe    T    C        0      0        2 
   1   chr1_29462256     ZGre    T    C        0      0        2 
   1   chr1_29462256     ZHar    T    C        0      0        2 
   1   chr1_29462256   Sample    T    C        0      0        2 
   1   chr1_29472957     AAsi    G    A        1      2        2 
   1   chr1_29472957     AKia    G    A        0      0        2 
   1   chr1_29472957     AOna    G    A        0      0        2 
   1   chr1_29472957     ASom    G    A        1      2        2 
   1   chr1_29472957     HCab    G    A        0      0        2 
   1   chr1_29472957     HPrz    G    A        0      0        2 
   1   chr1_29472957     ZBoe    G    A        0      0        2 
   1   chr1_29472957     ZGre    G    A        0      0        2 
   1   chr1_29472957     ZHar    G    A        0      0        2 
   1   chr1_29472957   Sample    G    A        1      2        2 
   1   chr1_29475550     AAsi    A    G        0      0        2 
   1   chr1_29475550     AKia    A    G      0.5      1        2 
   1   chr1_29475550     AOna    A    G        0      0        2 
   1   chr1_29475550     ASom    A    G        0      0        2 
   1   chr1_29475550     HCab    A    G        0      0        2 
   1   chr1_29475550     HPrz    A    G        0      0        2 
   1   chr1_29475550     ZBoe    A    G        0      0        2 
   1   chr1_29475550     ZGre    A    G        0      0        2 
   1   chr1_29475550     ZHar    A    G        0      0        2 
   1   chr1_29475550   Sample    A    G        0      0        2 
   1   chr1_29478054     AAsi    A    G        0      0        2 
   1   chr1_29478054     AKia    A    G        0      0        2 
   1   chr1_29478054     AOna    A    G        0      0        2 
   1   chr1_29478054     ASom    A    G        0      0        2 
   1   chr1_29478054     HCab    A    G      0.5      1        2 
   1   chr1_29478054     HPrz    A    G        0      0        2 
   1   chr1_29478054     ZBoe    A    G        0      0        2 
   1   chr1_29478054     ZGre    A    G        0      0        2 
   1   chr1_29478054     ZHar    A    G        0      0        2 
   1   chr1_29478054   Sample    A    G        0      0        2 
   1   chr1_29496272     AAsi    T    A        0      0        2 
   1   chr1_29496272     AKia    T    A        0      0        2 
   1   chr1_29496272     AOna    T    A        0      0        2 
   1   chr1_29496272     ASom    T    A        0      0        2 
   1   chr1_29496272     HCab    T    A        0      0        2 
   1   chr1_29496272     HPrz    T    A        0      0        2 
   1   chr1_29496272     ZBoe    T    A        0      0        2 
   1   chr1_29496272     ZGre    T    A        1      2        2 
   1   chr1_29496272     ZHar    T    A        0      0        2 
   1   chr1_29496272   Sample    T    A        0      0        2 
   1   chr1_29500791     AAsi    C    T        0      0        2 
   1   chr1_29500791     AKia    C    T        0      0        2 
   1   chr1_29500791     AOna    C    T        0      0        2 
   1   chr1_29500791     ASom    C    T        0      0        2 
   1   chr1_29500791     HCab    C    T        0      0        2 
   1   chr1_29500791     HPrz    C    T        0      0        2 
   1   chr1_29500791     ZBoe    C    T      0.5      1        2 
   1   chr1_29500791     ZGre    C    T        0      0        2 
   1   chr1_29500791     ZHar    C    T        0      0        2 
   1   chr1_29500791   Sample    C    T        0      0        2 
   1   chr1_29505939     AAsi    G    T        0      0        2 
   1   chr1_29505939     AKia    G    T        0      0        2 
   1   chr1_29505939     AOna    G    T        0      0        2 
   1   chr1_29505939     ASom    G    T        0      0        2 
   1   chr1_29505939     HCab    G    T        0      0        2 
   1   chr1_29505939     HPrz    G    T        0      0        2 
   1   chr1_29505939     ZBoe    G    T        0      0        2 
   1   chr1_29505939     ZGre    G    T        0      0        2 
   1   chr1_29505939     ZHar    G    T      0.5      1        2 
   1   chr1_29505939   Sample    G    T        0      0        2 
   1   chr1_29516994     AAsi    A    G        0      0        2 
   1   chr1_29516994     AKia    A    G        0      0        2 
   1   chr1_29516994     AOna    A    G        0      0        2 
   1   chr1_29516994     ASom    A    G        0      0        2 
   1   chr1_29516994     HCab    A    G        0      0        2 
   1   chr1_29516994     HPrz    A    G        0      0        2 
   1   chr1_29516994     ZBoe    A    G        0      0        2 
   1   chr1_29516994     ZGre    A    G        1      2        2 
   1   chr1_29516994     ZHar    A    G        0      0        2 
   1   chr1_29516994   Sample    A    G        0      0        2 
   1   chr1_29521280     AAsi    T    A        0      0        2 
   1   chr1_29521280     AKia    T    A        0      0        2 
   1   chr1_29521280     AOna    T    A        0      0        2 
   1   chr1_29521280     ASom    T    A        0      0        2 
   1   chr1_29521280     HCab    T    A        0      0        2 
   1   chr1_29521280     HPrz    T    A        0      0        2 
   1   chr1_29521280     ZBoe    T    A        1      2        2 
   1   chr1_29521280     ZGre    T    A        0      0        2 
   1   chr1_29521280     ZHar    T    A        0      0        2 
   1   chr1_29521280   Sample    T    A        0      0        2 
   1   chr1_29522055     AAsi    A    G        0      0        2 
   1   chr1_29522055     AKia    A    G        0      0        2 
   1   chr1_29522055     AOna    A    G        0      0        2 
   1   chr1_29522055     ASom    A    G        0      0        2 
   1   chr1_29522055     HCab    A    G        1      2        2 
   1   chr1_29522055     HPrz    A    G        1      2        2 
   1   chr1_29522055     ZBoe    A    G        0      0        2 
   1   chr1_29522055     ZGre    A    G        0      0        2 
   1   chr1_29522055     ZHar    A    G        0      0        2 
   1   chr1_29522055   Sample    A    G        0      0        2 
   1   chr1_29523020     AAsi    A    T        0      0        2 
   1   chr1_29523020     AKia    A    T        0      0        2 
   1   chr1_29523020     AOna    A    T        0      0        2 
   1   chr1_29523020     ASom    A    T        0      0        2 
   1   chr1_29523020     HCab    A    T        1      2        2 
   1   chr1_29523020     HPrz    A    T        1      2        2 
   1   chr1_29523020     ZBoe    A    T        0      0        2 
   1   chr1_29523020     ZGre    A    T        0      0        2 
   1   chr1_29523020     ZHar    A    T        0      0        2 
   1   chr1_29523020   Sample    A    T        0      0        2 
   1   chr1_29523049     AAsi    T    C        0      0        2 
   1   chr1_29523049     AKia    T    C        0      0        2 
   1   chr1_29523049     AOna    T    C        0      0        2 
   1   chr1_29523049     ASom    T    C        0      0        2 
   1   chr1_29523049     HCab    T    C        1      2        2 
   1   chr1_29523049     HPrz    T    C        1      2        2 
   1   chr1_29523049     ZBoe    T    C        0      0        2 
   1   chr1_29523049     ZGre    T    C        0      0        2 
   1   chr1_29523049     ZHar    T    C        0      0        2 
   1   chr1_29523049   Sample    T    C        0      0        2 
   1   chr1_29524257     AAsi    G    T        0      0        2 
   1   chr1_29524257     AKia    G    T        0      0        2 
   1   chr1_29524257     AOna    G    T        0      0        2 
   1   chr1_29524257     ASom    G    T        0      0        2 
   1   chr1_29524257     HCab    G    T        0      0        2 
   1   chr1_29524257     HPrz    G    T        0      0        2 
   1   chr1_29524257     ZBoe    G    T      0.5      1        2 
   1   chr1_29524257     ZGre    G    T        0      0        2 
   1   chr1_29524257     ZHar    G    T        0      0        2 
   1   chr1_29524257   Sample    G    T        0      0        2 
   1   chr1_29524718     AAsi    A    G        0      0        2 
   1   chr1_29524718     AKia    A    G        0      0        2 
   1   chr1_29524718     AOna    A    G        0      0        2 
   1   chr1_29524718     ASom    A    G        0      0        2 
   1   chr1_29524718     HCab    A    G        0      0        2 
   1   chr1_29524718     HPrz    A    G        0      0        2 
   1   chr1_29524718     ZBoe    A    G        0      0        2 
   1   chr1_29524718     ZGre    A    G        0      0        2 
   1   chr1_29524718     ZHar    A    G        1      2        2 
   1   chr1_29524718   Sample    A    G        0      0        2 
   1   chr1_29530180     AAsi    A    G        0      0        2 
   1   chr1_29530180     AKia    A    G        0      0        2 
   1   chr1_29530180     AOna    A    G        0      0        2 
   1   chr1_29530180     ASom    A    G        0      0        2 
   1   chr1_29530180     HCab    A    G        1      2        2 
   1   chr1_29530180     HPrz    A    G        1      2        2 
   1   chr1_29530180     ZBoe    A    G        0      0        2 
   1   chr1_29530180     ZGre    A    G        0      0        2 
   1   chr1_29530180     ZHar    A    G        0      0        2 
   1   chr1_29530180   Sample    A    G        0      0        2 
   1   chr1_29535527     AAsi    G    T        0      0        2 
   1   chr1_29535527     AKia    G    T        0      0        2 
   1   chr1_29535527     AOna    G    T        0      0        2 
   1   chr1_29535527     ASom    G    T        0      0        2 
   1   chr1_29535527     HCab    G    T        0      0        2 
   1   chr1_29535527     HPrz    G    T      0.5      1        2 
   1   chr1_29535527     ZBoe    G    T        0      0        2 
   1   chr1_29535527     ZGre    G    T        0      0        2 
   1   chr1_29535527     ZHar    G    T        0      0        2 
   1   chr1_29535527   Sample    G    T        0      0        2 
   1   chr1_29539248     AAsi    G    A        0      0        2 
   1   chr1_29539248     AKia    G    A        0      0        2 
   1   chr1_29539248     AOna    G    A        0      0        2 
   1   chr1_29539248     ASom    G    A        0      0        2 
   1   chr1_29539248     HCab    G    A      0.5      1        2 
   1   chr1_29539248     HPrz    G    A      0.5      1        2 
   1   chr1_29539248     ZBoe    G    A        1      2        2 
   1   chr1_29539248     ZGre    G    A        1      2        2 
   1   chr1_29539248     ZHar    G    A        0      0        2 
   1   chr1_29539248   Sample    G    A        0      0        2 
   1   chr1_29539423     AAsi    C    T        0      0        2 
   1   chr1_29539423     AKia    C    T        0      0        2 
   1   chr1_29539423     AOna    C    T        0      0        2 
   1   chr1_29539423     ASom    C    T        0      0        2 
   1   chr1_29539423     HCab    C    T      0.5      1        2 
   1   chr1_29539423     HPrz    C    T      0.5      1        2 
   1   chr1_29539423     ZBoe    C    T        0      0        2 
   1   chr1_29539423     ZGre    C    T        0      0        2 
   1   chr1_29539423     ZHar    C    T        0      0        2 
   1   chr1_29539423   Sample    C    T        0      0        2 
   1   chr1_29541295     AAsi    C    G        0      0        2 
   1   chr1_29541295     AKia    C    G        0      0        2 
   1   chr1_29541295     AOna    C    G        0      0        2 
   1   chr1_29541295     ASom    C    G        0      0        2 
   1   chr1_29541295     HCab    C    G        0      0        2 
   1   chr1_29541295     HPrz    C    G        0      0        2 
   1   chr1_29541295     ZBoe    C    G        0      0        2 
   1   chr1_29541295     ZGre    C    G        0      0        2 
   1   chr1_29541295     ZHar    C    G      0.5      1        2 
   1   chr1_29541295   Sample    C    G        0      0        2 
   1   chr1_29546296     AAsi    T    C        0      0        2 
   1   chr1_29546296     AKia    T    C      0.5      1        2 
   1   chr1_29546296     AOna    T    C      0.5      1        2 
   1   chr1_29546296     ASom    T    C        0      0        2 
   1   chr1_29546296     HCab    T    C        0      0        2 
   1   chr1_29546296     HPrz    T    C        0      0        2 
   1   chr1_29546296     ZBoe    T    C        0      0        2 
   1   chr1_29546296     ZGre    T    C        0      0        2 
   1   chr1_29546296     ZHar    T    C        0      0        2 
   1   chr1_29546296   Sample    T    C        0      0        2 
   1   chr1_29554993     AAsi    A    G        0      0        2 
   1   chr1_29554993     AKia    A    G        0      0        2 
   1   chr1_29554993     AOna    A    G        0      0        2 
   1   chr1_29554993     ASom    A    G        0      0        2 
   1   chr1_29554993     HCab    A    G      0.5      1        2 
   1   chr1_29554993     HPrz    A    G      0.5      1        2 
   1   chr1_29554993     ZBoe    A    G        0      0        2 
   1   chr1_29554993     ZGre    A    G        0      0        2 
   1   chr1_29554993     ZHar    A    G        0      0        2 
   1   chr1_29554993   Sample    A    G        0      0        2 
   1   chr1_29578530     AAsi    G    T        0      0        2 
   1   chr1_29578530     AKia    G    T        0      0        2 
   1   chr1_29578530     AOna    G    T        0      0        2 
   1   chr1_29578530     ASom    G    T        0      0        2 
   1   chr1_29578530     HCab    G    T      0.5      1        2 
   1   chr1_29578530     HPrz    G    T        0      0        2 
   1   chr1_29578530     ZBoe    G    T        0      0        2 
   1   chr1_29578530     ZGre    G    T        0      0        2 
   1   chr1_29578530     ZHar    G    T        0      0        2 
   1   chr1_29578530   Sample    G    T        0      0        2 
   1   chr1_29578628     AAsi    G    A        0      0        2 
   1   chr1_29578628     AKia    G    A        0      0        2 
   1   chr1_29578628     AOna    G    A        0      0        2 
   1   chr1_29578628     ASom    G    A        0      0        2 
   1   chr1_29578628     HCab    G    A        0      0        2 
   1   chr1_29578628     HPrz    G    A        0      0        2 
   1   chr1_29578628     ZBoe    G    A        0      0        2 
   1   chr1_29578628     ZGre    G    A        0      0        2 
   1   chr1_29578628     ZHar    G    A        1      2        2 
   1   chr1_29578628   Sample    G    A        0      0        2 
   1   chr1_29579487     AAsi    T    C        0      0        2 
   1   chr1_29579487     AKia    T    C        0      0        2 
   1   chr1_29579487     AOna    T    C        0      0        2 
   1   chr1_29579487     ASom    T    C        0      0        2 
   1   chr1_29579487     HCab    T    C        0      0        2 
   1   chr1_29579487     HPrz    T    C        0      0        2 
   1   chr1_29579487     ZBoe    T    C      0.5      1        2 
   1   chr1_29579487     ZGre    T    C        0      0        2 
   1   chr1_29579487     ZHar    T    C        0      0        2 
   1   chr1_29579487   Sample    T    C        0      0        2 
   1   chr1_29606322     AAsi    C    T        0      0        2 
   1   chr1_29606322     AKia    C    T        0      0        2 
   1   chr1_29606322     AOna    C    T        0      0        2 
   1   chr1_29606322     ASom    C    T        0      0        2 
   1   chr1_29606322     HCab    C    T        0      0        2 
   1   chr1_29606322     HPrz    C    T        0      0        2 
   1   chr1_29606322     ZBoe    C    T        1      2        2 
   1   chr1_29606322     ZGre    C    T        1      2        2 
   1   chr1_29606322     ZHar    C    T        0      0        2 
   1   chr1_29606322   Sample    C    T        0      0        2 
   1   chr1_29606434     AAsi    A    G        0      0        2 
   1   chr1_29606434     AKia    A    G        0      0        2 
   1   chr1_29606434     AOna    A    G      0.5      1        2 
   1   chr1_29606434     ASom    A    G        0      0        2 
   1   chr1_29606434     HCab    A    G        0      0        2 
   1   chr1_29606434     HPrz    A    G        0      0        2 
   1   chr1_29606434     ZBoe    A    G        0      0        2 
   1   chr1_29606434     ZGre    A    G        0      0        2 
   1   chr1_29606434     ZHar    A    G        0      0        2 
   1   chr1_29606434   Sample    A    G        0      0        2 
   1   chr1_29614199     AAsi    T    C        0      0        2 
   1   chr1_29614199     AKia    T    C        0      0        2 
   1   chr1_29614199     AOna    T    C        0      0        2 
   1   chr1_29614199     ASom    T    C        0      0        2 
   1   chr1_29614199     HCab    T    C        0      0        2 
   1   chr1_29614199     HPrz    T    C        0      0        2 
   1   chr1_29614199     ZBoe    T    C        0      0        2 
   1   chr1_29614199     ZGre    T    C      0.5      1        2 
   1   chr1_29614199     ZHar    T    C        0      0        2 
   1   chr1_29614199   Sample    T    C        0      0        2 
   1   chr1_29638631     AAsi    A    G        0      0        2 
   1   chr1_29638631     AKia    A    G        0      0        2 
   1   chr1_29638631     AOna    A    G        0      0        2 
   1   chr1_29638631     ASom    A    G        0      0        2 
   1   chr1_29638631     HCab    A    G        1      2        2 
   1   chr1_29638631     HPrz    A    G      0.5      1        2 
   1   chr1_29638631     ZBoe    A    G        0      0        2 
   1   chr1_29638631     ZGre    A    G        0      0        2 
   1   chr1_29638631     ZHar    A    G        0      0        2 
   1   chr1_29638631   Sample    A    G        0      0        2 
   1   chr1_29647776     AAsi    T    C        0      0        2 
   1   chr1_29647776     AKia    T    C        0      0        2 
   1   chr1_29647776     AOna    T    C        0      0        2 
   1   chr1_29647776     ASom    T    C        0      0        2 
   1   chr1_29647776     HCab    T    C        1      2        2 
   1   chr1_29647776     HPrz    T    C        1      2        2 
   1   chr1_29647776     ZBoe    T    C        0      0        2 
   1   chr1_29647776     ZGre    T    C        0      0        2 
   1   chr1_29647776     ZHar    T    C        0      0        2 
   1   chr1_29647776   Sample    T    C        0      0        2 
   1   chr1_29648514     AAsi    G    A        0      0        2 
   1   chr1_29648514     AKia    G    A        0      0        2 
   1   chr1_29648514     AOna    G    A        0      0        2 
   1   chr1_29648514     ASom    G    A        0      0        2 
   1   chr1_29648514     HCab    G    A        1      2        2 
   1   chr1_29648514     HPrz    G    A        1      2        2 
   1   chr1_29648514     ZBoe    G    A        0      0        2 
   1   chr1_29648514     ZGre    G    A        0      0        2 
   1   chr1_29648514     ZHar    G    A        0      0        2 
   1   chr1_29648514   Sample    G    A        0      0        2 
   1   chr1_29651338     AAsi    T    C        0      0        2 
   1   chr1_29651338     AKia    T    C        0      0        2 
   1   chr1_29651338     AOna    T    C        0      0        2 
   1   chr1_29651338     ASom    T    C        0      0        2 
   1   chr1_29651338     HCab    T    C        0      0        2 
   1   chr1_29651338     HPrz    T    C        0      0        2 
   1   chr1_29651338     ZBoe    T    C        0      0        2 
   1   chr1_29651338     ZGre    T    C        0      0        2 
   1   chr1_29651338     ZHar    T    C      0.5      1        2 
   1   chr1_29651338   Sample    T    C        0      0        2 
   1   chr1_29657807     AAsi    T    G        0      0        2 
   1   chr1_29657807     AKia    T    G        0      0        2 
   1   chr1_29657807     AOna    T    G        0      0        2 
   1   chr1_29657807     ASom    T    G        0      0        2 
   1   chr1_29657807     HCab    T    G        1      2        2 
   1   chr1_29657807     HPrz    T    G        1      2        2 
   1   chr1_29657807     ZBoe    T    G        0      0        2 
   1   chr1_29657807     ZGre    T    G        0      0        2 
   1   chr1_29657807     ZHar    T    G        0      0        2 
   1   chr1_29657807   Sample    T    G        0      0        2 
   1   chr1_29659591     AAsi    A    G        0      0        2 
   1   chr1_29659591     AKia    A    G        0      0        2 
   1   chr1_29659591     AOna    A    G        0      0        2 
   1   chr1_29659591     ASom    A    G        0      0        2 
   1   chr1_29659591     HCab    A    G        0      0        2 
   1   chr1_29659591     HPrz    A    G        0      0        2 
   1   chr1_29659591     ZBoe    A    G        1      2        2 
   1   chr1_29659591     ZGre    A    G        1      2        2 
   1   chr1_29659591     ZHar    A    G        0      0        2 
   1   chr1_29659591   Sample    A    G        0      0        2 
   1   chr1_29661962     AAsi    A    T      0.5      1        2 
   1   chr1_29661962     AKia    A    T        0      0        2 
   1   chr1_29661962     AOna    A    T        0      0        2 
   1   chr1_29661962     ASom    A    T        0      0        2 
   1   chr1_29661962     HCab    A    T        0      0        2 
   1   chr1_29661962     HPrz    A    T        0      0        2 
   1   chr1_29661962     ZBoe    A    T        0      0        2 
   1   chr1_29661962     ZGre    A    T        0      0        2 
   1   chr1_29661962     ZHar    A    T        0      0        2 
   1   chr1_29661962   Sample    A    T        0      0        2 
   1   chr1_29666177     AAsi    C    T        0      0        2 
   1   chr1_29666177     AKia    C    T        0      0        2 
   1   chr1_29666177     AOna    C    T        0      0        2 
   1   chr1_29666177     ASom    C    T        0      0        2 
   1   chr1_29666177     HCab    C    T        1      2        2 
   1   chr1_29666177     HPrz    C    T        1      2        2 
   1   chr1_29666177     ZBoe    C    T        0      0        2 
   1   chr1_29666177     ZGre    C    T        0      0        2 
   1   chr1_29666177     ZHar    C    T        0      0        2 
   1   chr1_29666177   Sample    C    T        0      0        2 
   1   chr1_29666423     AAsi    A    G        0      0        2 
   1   chr1_29666423     AKia    A    G        1      2        2 
   1   chr1_29666423     AOna    A    G        0      0        2 
   1   chr1_29666423     ASom    A    G        0      0        2 
   1   chr1_29666423     HCab    A    G        0      0        2 
   1   chr1_29666423     HPrz    A    G        0      0        2 
   1   chr1_29666423     ZBoe    A    G        0      0        2 
   1   chr1_29666423     ZGre    A    G        0      0        2 
   1   chr1_29666423     ZHar    A    G        0      0        2 
   1   chr1_29666423   Sample    A    G        0      0        2 
   1   chr1_29669829     AAsi    C    T        0      0        2 
   1   chr1_29669829     AKia    C    T        0      0        2 
   1   chr1_29669829     AOna    C    T        0      0        2 
   1   chr1_29669829     ASom    C    T        0      0        2 
   1   chr1_29669829     HCab    C    T        0      0        2 
   1   chr1_29669829     HPrz    C    T        0      0        2 
   1   chr1_29669829     ZBoe    C    T        0      0        2 
   1   chr1_29669829     ZGre    C    T        0      0        2 
   1   chr1_29669829     ZHar    C    T        1      2        2 
   1   chr1_29669829   Sample    C    T        0      0        2 
   1   chr1_29672997     AAsi    C    T        0      0        2 
   1   chr1_29672997     AKia    C    T        0      0        2 
   1   chr1_29672997     AOna    C    T        0      0        2 
   1   chr1_29672997     ASom    C    T        0      0        2 
   1   chr1_29672997     HCab    C    T        1      2        2 
   1   chr1_29672997     HPrz    C    T        1      2        2 
   1   chr1_29672997     ZBoe    C    T        0      0        2 
   1   chr1_29672997     ZGre    C    T        0      0        2 
   1   chr1_29672997     ZHar    C    T        0      0        2 
   1   chr1_29672997   Sample    C    T        0      0        2 
   1   chr1_29673942     AAsi    A    G        0      0        2 
   1   chr1_29673942     AKia    A    G        0      0        2 
   1   chr1_29673942     AOna    A    G        0      0        2 
   1   chr1_29673942     ASom    A    G        0      0        2 
   1   chr1_29673942     HCab    A    G        1      2        2 
   1   chr1_29673942     HPrz    A    G        1      2        2 
   1   chr1_29673942     ZBoe    A    G        0      0        2 
   1   chr1_29673942     ZGre    A    G        0      0        2 
   1   chr1_29673942     ZHar    A    G        0      0        2 
   1   chr1_29673942   Sample    A    G        0      0        2 
   1   chr1_29674807     AAsi    G    A        0      0        2 
   1   chr1_29674807     AKia    G    A        0      0        2 
   1   chr1_29674807     AOna    G    A        0      0        2 
   1   chr1_29674807     ASom    G    A        0      0        2 
   1   chr1_29674807     HCab    G    A        0      0        2 
   1   chr1_29674807     HPrz    G    A        0      0        2 
   1   chr1_29674807     ZBoe    G    A      0.5      1        2 
   1   chr1_29674807     ZGre    G    A        0      0        2 
   1   chr1_29674807     ZHar    G    A        0      0        2 
   1   chr1_29674807   Sample    G    A        0      0        2 
   1   chr1_29679712     AAsi    A    G        0      0        2 
   1   chr1_29679712     AKia    A    G        0      0        2 
   1   chr1_29679712     AOna    A    G        0      0        2 
   1   chr1_29679712     ASom    A    G        0      0        2 
   1   chr1_29679712     HCab    A    G        0      0        2 
   1   chr1_29679712     HPrz    A    G      0.5      1        2 
   1   chr1_29679712     ZBoe    A    G        0      0        2 
   1   chr1_29679712     ZGre    A    G        0      0        2 
   1   chr1_29679712     ZHar    A    G        0      0        2 
   1   chr1_29679712   Sample    A    G        0      0        2 
   1   chr1_29683171     AAsi    C    T        0      0        2 
   1   chr1_29683171     AKia    C    T        0      0        2 
   1   chr1_29683171     AOna    C    T        0      0        2 
   1   chr1_29683171     ASom    C    T        0      0        2 
   1   chr1_29683171     HCab    C    T        0      0        2 
   1   chr1_29683171     HPrz    C    T      0.5      1        2 
   1   chr1_29683171     ZBoe    C    T        0      0        2 
   1   chr1_29683171     ZGre    C    T        0      0        2 
   1   chr1_29683171     ZHar    C    T        0      0        2 
   1   chr1_29683171   Sample    C    T        0      0        2 
   1   chr1_29688228     AAsi    G    A        0      0        2 
   1   chr1_29688228     AKia    G    A        0      0        2 
   1   chr1_29688228     AOna    G    A        0      0        2 
   1   chr1_29688228     ASom    G    A        0      0        2 
   1   chr1_29688228     HCab    G    A        0      0        2 
   1   chr1_29688228     HPrz    G    A        0      0        2 
   1   chr1_29688228     ZBoe    G    A        0      0        2 
   1   chr1_29688228     ZGre    G    A        0      0        2 
   1   chr1_29688228     ZHar    G    A        1      2        2 
   1   chr1_29688228   Sample    G    A        0      0        2 
   1   chr1_29690853     AAsi    C    G        0      0        2 
   1   chr1_29690853     AKia    C    G        0      0        2 
   1   chr1_29690853     AOna    C    G        0      0        2 
   1   chr1_29690853     ASom    C    G        0      0        2 
   1   chr1_29690853     HCab    C    G        0      0        2 
   1   chr1_29690853     HPrz    C    G      0.5      1        2 
   1   chr1_29690853     ZBoe    C    G        0      0        2 
   1   chr1_29690853     ZGre    C    G        0      0        2 
   1   chr1_29690853     ZHar    C    G        0      0        2 
   1   chr1_29690853   Sample    C    G        0      0        2 
   1   chr1_29694593     AAsi    T    C        0      0        2 
   1   chr1_29694593     AKia    T    C        0      0        2 
   1   chr1_29694593     AOna    T    C        0      0        2 
   1   chr1_29694593     ASom    T    C        0      0        2 
   1   chr1_29694593     HCab    T    C        1      2        2 
   1   chr1_29694593     HPrz    T    C        1      2        2 
   1   chr1_29694593     ZBoe    T    C        0      0        2 
   1   chr1_29694593     ZGre    T    C        0      0        2 
   1   chr1_29694593     ZHar    T    C        0      0        2 
   1   chr1_29694593   Sample    T    C        0      0        2 
   1   chr1_29695884     AAsi    A    G        0      0        2 
   1   chr1_29695884     AKia    A    G        0      0        2 
   1   chr1_29695884     AOna    A    G        0      0        2 
   1   chr1_29695884     ASom    A    G        0      0        2 
   1   chr1_29695884     HCab    A    G        0      0        2 
   1   chr1_29695884     HPrz    A    G        0      0        2 
   1   chr1_29695884     ZBoe    A    G        0      0        2 
   1   chr1_29695884     ZGre    A    G        1      2        2 
   1   chr1_29695884     ZHar    A    G        0      0        2 
   1   chr1_29695884   Sample    A    G        0      0        2 
   1   chr1_29703737     AAsi    T    C        0      0        2 
   1   chr1_29703737     AKia    T    C        0      0        2 
   1   chr1_29703737     AOna    T    C        0      0        2 
   1   chr1_29703737     ASom    T    C        1      2        2 
   1   chr1_29703737     HCab    T    C        0      0        2 
   1   chr1_29703737     HPrz    T    C        0      0        2 
   1   chr1_29703737     ZBoe    T    C        0      0        2 
   1   chr1_29703737     ZGre    T    C        0      0        2 
   1   chr1_29703737     ZHar    T    C        0      0        2 
   1   chr1_29703737   Sample    T    C        0      0        2 
   1   chr1_29704442     AAsi    C    G        0      0        2 
   1   chr1_29704442     AKia    C    G        0      0        2 
   1   chr1_29704442     AOna    C    G      0.5      1        2 
   1   chr1_29704442     ASom    C    G        0      0        2 
   1   chr1_29704442     HCab    C    G        0      0        2 
   1   chr1_29704442     HPrz    C    G        0      0        2 
   1   chr1_29704442     ZBoe    C    G        0      0        2 
   1   chr1_29704442     ZGre    C    G        0      0        2 
   1   chr1_29704442     ZHar    C    G        0      0        2 
   1   chr1_29704442   Sample    C    G        0      0        2 
   1   chr1_29711694     AAsi    G    C        0      0        2 
   1   chr1_29711694     AKia    G    C        0      0        2 
   1   chr1_29711694     AOna    G    C        0      0        2 
   1   chr1_29711694     ASom    G    C        0      0        2 
   1   chr1_29711694     HCab    G    C        0      0        2 
   1   chr1_29711694     HPrz    G    C        0      0        2 
   1   chr1_29711694     ZBoe    G    C        0      0        2 
   1   chr1_29711694     ZGre    G    C        1      2        2 
   1   chr1_29711694     ZHar    G    C        0      0        2 
   1   chr1_29711694   Sample    G    C        0      0        2 
   1   chr1_29713879     AAsi    T    A        0      0        2 
   1   chr1_29713879     AKia    T    A        0      0        2 
   1   chr1_29713879     AOna    T    A        0      0        2 
   1   chr1_29713879     ASom    T    A        0      0        2 
   1   chr1_29713879     HCab    T    A        0      0        2 
   1   chr1_29713879     HPrz    T    A        0      0        2 
   1   chr1_29713879     ZBoe    T    A      0.5      1        2 
   1   chr1_29713879     ZGre    T    A        0      0        2 
   1   chr1_29713879     ZHar    T    A        0      0        2 
   1   chr1_29713879   Sample    T    A        0      0        2 
   1   chr1_29727635     AAsi    C    T        0      0        2 
   1   chr1_29727635     AKia    C    T        0      0        2 
   1   chr1_29727635     AOna    C    T        0      0        2 
   1   chr1_29727635     ASom    C    T        0      0        2 
   1   chr1_29727635     HCab    C    T        1      2        2 
   1   chr1_29727635     HPrz    C    T        1      2        2 
   1   chr1_29727635     ZBoe    C    T        0      0        2 
   1   chr1_29727635     ZGre    C    T        0      0        2 
   1   chr1_29727635     ZHar    C    T        0      0        2 
   1   chr1_29727635   Sample    C    T        0      0        2 
   1   chr1_29735203     AAsi    T    C        0      0        2 
   1   chr1_29735203     AKia    T    C        0      0        2 
   1   chr1_29735203     AOna    T    C        0      0        2 
   1   chr1_29735203     ASom    T    C        0      0        2 
   1   chr1_29735203     HCab    T    C        0      0        2 
   1   chr1_29735203     HPrz    T    C        0      0        2 
   1   chr1_29735203     ZBoe    T    C        0      0        2 
   1   chr1_29735203     ZGre    T    C        0      0        2 
   1   chr1_29735203     ZHar    T    C        1      2        2 
   1   chr1_29735203   Sample    T    C        0      0        2 
   1   chr1_29736359     AAsi    T    C      0.5      1        2 
   1   chr1_29736359     AKia    T    C        0      0        2 
   1   chr1_29736359     AOna    T    C        0      0        2 
   1   chr1_29736359     ASom    T    C        0      0        2 
   1   chr1_29736359     HCab    T    C        0      0        2 
   1   chr1_29736359     HPrz    T    C        0      0        2 
   1   chr1_29736359     ZBoe    T    C        0      0        2 
   1   chr1_29736359     ZGre    T    C        0      0        2 
   1   chr1_29736359     ZHar    T    C        0      0        2 
   1   chr1_29736359   Sample    T    C        0      0        2 
   1   chr1_29740057     AAsi    G    A        0      0        2 
   1   chr1_29740057     AKia    G    A        0      0        2 
   1   chr1_29740057     AOna    G    A        0      0        2 
   1   chr1_29740057     ASom    G    A        0      0        2 
   1   chr1_29740057     HCab    G    A        1      2        2 
   1   chr1_29740057     HPrz    G    A        1      2        2 
   1   chr1_29740057     ZBoe    G    A        0      0        2 
   1   chr1_29740057     ZGre    G    A        0      0        2 
   1   chr1_29740057     ZHar    G    A        0      0        2 
   1   chr1_29740057   Sample    G    A        0      0        2 
   1   chr1_29751761     AAsi    T    C        0      0        2 
   1   chr1_29751761     AKia    T    C        0      0        2 
   1   chr1_29751761     AOna    T    C        0      0        2 
   1   chr1_29751761     ASom    T    C        0      0        2 
   1   chr1_29751761     HCab    T    C        0      0        2 
   1   chr1_29751761     HPrz    T    C        0      0        2 
   1   chr1_29751761     ZBoe    T    C      0.5      1        2 
   1   chr1_29751761     ZGre    T    C        0      0        2 
   1   chr1_29751761     ZHar    T    C        0      0        2 
   1   chr1_29751761   Sample    T    C        0      0        2 
   1   chr1_29759486     AAsi    A    T        0      0        2 
   1   chr1_29759486     AKia    A    T        0      0        2 
   1   chr1_29759486     AOna    A    T      0.5      1        2 
   1   chr1_29759486     ASom    A    T        0      0        2 
   1   chr1_29759486     HCab    A    T        0      0        2 
   1   chr1_29759486     HPrz    A    T        0      0        2 
   1   chr1_29759486     ZBoe    A    T        0      0        2 
   1   chr1_29759486     ZGre    A    T        0      0        2 
   1   chr1_29759486     ZHar    A    T        0      0        2 
   1   chr1_29759486   Sample    A    T        0      0        2 
   1   chr1_29761334     AAsi    T    C        0      0        2 
   1   chr1_29761334     AKia    T    C        0      0        2 
   1   chr1_29761334     AOna    T    C        0      0        2 
   1   chr1_29761334     ASom    T    C        0      0        2 
   1   chr1_29761334     HCab    T    C      0.5      1        2 
   1   chr1_29761334     HPrz    T    C        0      0        2 
   1   chr1_29761334     ZBoe    T    C        0      0        2 
   1   chr1_29761334     ZGre    T    C        0      0        2 
   1   chr1_29761334     ZHar    T    C        0      0        2 
   1   chr1_29761334   Sample    T    C        0      0        2 
   1   chr1_29765010     AAsi    G    A        0      0        2 
   1   chr1_29765010     AKia    G    A        0      0        2 
   1   chr1_29765010     AOna    G    A        0      0        2 
   1   chr1_29765010     ASom    G    A        0      0        2 
   1   chr1_29765010     HCab    G    A        0      0        2 
   1   chr1_29765010     HPrz    G    A        0      0        2 
   1   chr1_29765010     ZBoe    G    A        0      0        2 
   1   chr1_29765010     ZGre    G    A        0      0        2 
   1   chr1_29765010     ZHar    G    A        1      2        2 
   1   chr1_29765010   Sample    G    A        0      0        2 
   1   chr1_29782074     AAsi    A    G        0      0        2 
   1   chr1_29782074     AKia    A    G        0      0        2 
   1   chr1_29782074     AOna    A    G        0      0        2 
   1   chr1_29782074     ASom    A    G        0      0        2 
   1   chr1_29782074     HCab    A    G        1      2        2 
   1   chr1_29782074     HPrz    A    G        1      2        2 
   1   chr1_29782074     ZBoe    A    G        0      0        2 
   1   chr1_29782074     ZGre    A    G        0      0        2 
   1   chr1_29782074     ZHar    A    G        0      0        2 
   1   chr1_29782074   Sample    A    G        0      0        2 
   1   chr1_29790905     AAsi    C    G        0      0        2 
   1   chr1_29790905     AKia    C    G        0      0        2 
   1   chr1_29790905     AOna    C    G        0      0        2 
   1   chr1_29790905     ASom    C    G        0      0        2 
   1   chr1_29790905     HCab    C    G        0      0        2 
   1   chr1_29790905     HPrz    C    G        0      0        2 
   1   chr1_29790905     ZBoe    C    G      0.5      1        2 
   1   chr1_29790905     ZGre    C    G        0      0        2 
   1   chr1_29790905     ZHar    C    G        0      0        2 
   1   chr1_29790905   Sample    C    G        0      0        2 
   1   chr1_29800854     AAsi    A    C        0      0        2 
   1   chr1_29800854     AKia    A    C        0      0        2 
   1   chr1_29800854     AOna    A    C        0      0        2 
   1   chr1_29800854     ASom    A    C        0      0        2 
   1   chr1_29800854     HCab    A    C        0      0        2 
   1   chr1_29800854     HPrz    A    C        0      0        2 
   1   chr1_29800854     ZBoe    A    C        0      0        2 
   1   chr1_29800854     ZGre    A    C        0      0        2 
   1   chr1_29800854     ZHar    A    C      0.5      1        2 
   1   chr1_29800854   Sample    A    C        0      0        2 
   1   chr1_29803316     AAsi    G    A        0      0        2 
   1   chr1_29803316     AKia    G    A        0      0        2 
   1   chr1_29803316     AOna    G    A        0      0        2 
   1   chr1_29803316     ASom    G    A        0      0        2 
   1   chr1_29803316     HCab    G    A        0      0        2 
   1   chr1_29803316     HPrz    G    A        0      0        2 
   1   chr1_29803316     ZBoe    G    A        0      0        2 
   1   chr1_29803316     ZGre    G    A      0.5      1        2 
   1   chr1_29803316     ZHar    G    A        0      0        2 
   1   chr1_29803316   Sample    G    A        0      0        2 
   1   chr1_29823984     AAsi    A    G        0      0        2 
   1   chr1_29823984     AKia    A    G      0.5      1        2 
   1   chr1_29823984     AOna    A    G        0      0        2 
   1   chr1_29823984     ASom    A    G        0      0        2 
   1   chr1_29823984     HCab    A    G        0      0        2 
   1   chr1_29823984     HPrz    A    G        0      0        2 
   1   chr1_29823984     ZBoe    A    G        0      0        2 
   1   chr1_29823984     ZGre    A    G        0      0        2 
   1   chr1_29823984     ZHar    A    G        0      0        2 
   1   chr1_29823984   Sample    A    G        0      0        2 
   1   chr1_29825093     AAsi    T    C        0      0        2 
   1   chr1_29825093     AKia    T    C      0.5      1        2 
   1   chr1_29825093     AOna    T    C        0      0        2 
   1   chr1_29825093     ASom    T    C        0      0        2 
   1   chr1_29825093     HCab    T    C        0      0        2 
   1   chr1_29825093     HPrz    T    C        0      0        2 
   1   chr1_29825093     ZBoe    T    C        1      2        2 
   1   chr1_29825093     ZGre    T    C        0      0        2 
   1   chr1_29825093     ZHar    T    C        0      0        2 
   1   chr1_29825093   Sample    T    C        0      0        2 
   1   chr1_29828645     AAsi    A    G        0      0        2 
   1   chr1_29828645     AKia    A    G        0      0        2 
   1   chr1_29828645     AOna    A    G      0.5      1        2 
   1   chr1_29828645     ASom    A    G        0      0        2 
   1   chr1_29828645     HCab    A    G        0      0        2 
   1   chr1_29828645     HPrz    A    G        0      0        2 
   1   chr1_29828645     ZBoe    A    G        0      0        2 
   1   chr1_29828645     ZGre    A    G        0      0        2 
   1   chr1_29828645     ZHar    A    G        0      0        2 
   1   chr1_29828645   Sample    A    G        0      0        2 
   1   chr1_29836912     AAsi    A    G        0      0        2 
   1   chr1_29836912     AKia    A    G        0      0        2 
   1   chr1_29836912     AOna    A    G        0      0        2 
   1   chr1_29836912     ASom    A    G        0      0        2 
   1   chr1_29836912     HCab    A    G        0      0        2 
   1   chr1_29836912     HPrz    A    G        0      0        2 
   1   chr1_29836912     ZBoe    A    G        0      0        2 
   1   chr1_29836912     ZGre    A    G      0.5      1        2 
   1   chr1_29836912     ZHar    A    G        0      0        2 
   1   chr1_29836912   Sample    A    G        0      0        2 
   1   chr1_29837037     AAsi    C    A        0      0        2 
   1   chr1_29837037     AKia    C    A        0      0        2 
   1   chr1_29837037     AOna    C    A        0      0        2 
   1   chr1_29837037     ASom    C    A        0      0        2 
   1   chr1_29837037     HCab    C    A        0      0        2 
   1   chr1_29837037     HPrz    C    A        0      0        2 
   1   chr1_29837037     ZBoe    C    A        1      2        2 
   1   chr1_29837037     ZGre    C    A        1      2        2 
   1   chr1_29837037     ZHar    C    A        1      2        2 
   1   chr1_29837037   Sample    C    A        0      0        2 
   1   chr1_29838331     AAsi    T    A        0      0        2 
   1   chr1_29838331     AKia    T    A        0      0        2 
   1   chr1_29838331     AOna    T    A        0      0        2 
   1   chr1_29838331     ASom    T    A        0      0        2 
   1   chr1_29838331     HCab    T    A      0.5      1        2 
   1   chr1_29838331     HPrz    T    A        0      0        2 
   1   chr1_29838331     ZBoe    T    A        0      0        2 
   1   chr1_29838331     ZGre    T    A        0      0        2 
   1   chr1_29838331     ZHar    T    A        0      0        2 
   1   chr1_29838331   Sample    T    A        0      0        2 
   1   chr1_29839311     AAsi    C    T        0      0        2 
   1   chr1_29839311     AKia    C    T        0      0        2 
   1   chr1_29839311     AOna    C    T        0      0        2 
   1   chr1_29839311     ASom    C    T        0      0        2 
   1   chr1_29839311     HCab    C    T        0      0        2 
   1   chr1_29839311     HPrz    C    T        0      0        2 
   1   chr1_29839311     ZBoe    C    T        0      0        2 
   1   chr1_29839311     ZGre    C    T      0.5      1        2 
   1   chr1_29839311     ZHar    C    T        0      0        2 
   1   chr1_29839311   Sample    C    T        0      0        2 
   1   chr1_29839913     AAsi    A    G        0      0        2 
   1   chr1_29839913     AKia    A    G        0      0        2 
   1   chr1_29839913     AOna    A    G        0      0        2 
   1   chr1_29839913     ASom    A    G        0      0        2 
   1   chr1_29839913     HCab    A    G        0      0        2 
   1   chr1_29839913     HPrz    A    G        0      0        2 
   1   chr1_29839913     ZBoe    A    G        0      0        2 
   1   chr1_29839913     ZGre    A    G        0      0        2 
   1   chr1_29839913     ZHar    A    G        1      2        2 
   1   chr1_29839913   Sample    A    G        0      0        2 
   1   chr1_29853325     AAsi    A    G        0      0        2 
   1   chr1_29853325     AKia    A    G        0      0        2 
   1   chr1_29853325     AOna    A    G        0      0        2 
   1   chr1_29853325     ASom    A    G        0      0        2 
   1   chr1_29853325     HCab    A    G        1      2        2 
   1   chr1_29853325     HPrz    A    G        1      2        2 
   1   chr1_29853325     ZBoe    A    G        0      0        2 
   1   chr1_29853325     ZGre    A    G        0      0        2 
   1   chr1_29853325     ZHar    A    G        0      0        2 
   1   chr1_29853325   Sample    A    G        0      0        2 
   1   chr1_29854102     AAsi    A    C        0      0        2 
   1   chr1_29854102     AKia    A    C        0      0        2 
   1   chr1_29854102     AOna    A    C        0      0        2 
   1   chr1_29854102     ASom    A    C        0      0        2 
   1   chr1_29854102     HCab    A    C        0      0        2 
   1   chr1_29854102     HPrz    A    C        0      0        2 
   1   chr1_29854102     ZBoe    A    C        0      0        2 
   1   chr1_29854102     ZGre    A    C      0.5      1        2 
   1   chr1_29854102     ZHar    A    C        1      2        2 
   1   chr1_29854102   Sample    A    C        0      0        2 
   1   chr1_29859174     AAsi    C    G        0      0        2 
   1   chr1_29859174     AKia    C    G        0      0        2 
   1   chr1_29859174     AOna    C    G        0      0        2 
   1   chr1_29859174     ASom    C    G        0      0        2 
   1   chr1_29859174     HCab    C    G        1      2        2 
   1   chr1_29859174     HPrz    C    G        1      2        2 
   1   chr1_29859174     ZBoe    C    G        0      0        2 
   1   chr1_29859174     ZGre    C    G        0      0        2 
   1   chr1_29859174     ZHar    C    G        0      0        2 
   1   chr1_29859174   Sample    C    G        0      0        2 
   1   chr1_29868597     AAsi    T    C        0      0        2 
   1   chr1_29868597     AKia    T    C        0      0        2 
   1   chr1_29868597     AOna    T    C        0      0        2 
   1   chr1_29868597     ASom    T    C        0      0        2 
   1   chr1_29868597     HCab    T    C        1      2        2 
   1   chr1_29868597     HPrz    T    C        1      2        2 
   1   chr1_29868597     ZBoe    T    C        0      0        2 
   1   chr1_29868597     ZGre    T    C        0      0        2 
   1   chr1_29868597     ZHar    T    C        0      0        2 
   1   chr1_29868597   Sample    T    C        0      0        2 
   1   chr1_29868713     AAsi    C    G        1      2        2 
   1   chr1_29868713     AKia    C    G        0      0        2 
   1   chr1_29868713     AOna    C    G        0      0        2 
   1   chr1_29868713     ASom    C    G        1      2        2 
   1   chr1_29868713     HCab    C    G        0      0        2 
   1   chr1_29868713     HPrz    C    G        0      0        2 
   1   chr1_29868713     ZBoe    C    G        0      0        2 
   1   chr1_29868713     ZGre    C    G        0      0        2 
   1   chr1_29868713     ZHar    C    G        0      0        2 
   1   chr1_29868713   Sample    C    G        1      2        2 
   1   chr1_29870552     AAsi    G    C        0      0        2 
   1   chr1_29870552     AKia    G    C        0      0        2 
   1   chr1_29870552     AOna    G    C        0      0        2 
   1   chr1_29870552     ASom    G    C        0      0        2 
   1   chr1_29870552     HCab    G    C        0      0        2 
   1   chr1_29870552     HPrz    G    C        0      0        2 
   1   chr1_29870552     ZBoe    G    C        0      0        2 
   1   chr1_29870552     ZGre    G    C      0.5      1        2 
   1   chr1_29870552     ZHar    G    C        0      0        2 
   1   chr1_29870552   Sample    G    C        0      0        2 
   1   chr1_29874931     AAsi    G    A        1      2        2 
   1   chr1_29874931     AKia    G    A        0      0        2 
   1   chr1_29874931     AOna    G    A        0      0        2 
   1   chr1_29874931     ASom    G    A        1      2        2 
   1   chr1_29874931     HCab    G    A        0      0        2 
   1   chr1_29874931     HPrz    G    A        0      0        2 
   1   chr1_29874931     ZBoe    G    A        0      0        2 
   1   chr1_29874931     ZGre    G    A        0      0        2 
   1   chr1_29874931     ZHar    G    A        0      0        2 
   1   chr1_29874931   Sample    G    A        1      2        2 
   1   chr1_29875356     AAsi    T    C        0      0        2 
   1   chr1_29875356     AKia    T    C        0      0        2 
   1   chr1_29875356     AOna    T    C      0.5      1        2 
   1   chr1_29875356     ASom    T    C        0      0        2 
   1   chr1_29875356     HCab    T    C        0      0        2 
   1   chr1_29875356     HPrz    T    C        0      0        2 
   1   chr1_29875356     ZBoe    T    C        0      0        2 
   1   chr1_29875356     ZGre    T    C        0      0        2 
   1   chr1_29875356     ZHar    T    C        0      0        2 
   1   chr1_29875356   Sample    T    C        0      0        2 
   1   chr1_29879938     AAsi    T    C        1      2        2 
   1   chr1_29879938     AKia    T    C        0      0        2 
   1   chr1_29879938     AOna    T    C        0      0        2 
   1   chr1_29879938     ASom    T    C        1      2        2 
   1   chr1_29879938     HCab    T    C        0      0        2 
   1   chr1_29879938     HPrz    T    C        0      0        2 
   1   chr1_29879938     ZBoe    T    C        0      0        2 
   1   chr1_29879938     ZGre    T    C        0      0        2 
   1   chr1_29879938     ZHar    T    C        0      0        2 
   1   chr1_29879938   Sample    T    C        1      2        2 
   1   chr1_29886847     AAsi    T    C        0      0        2 
   1   chr1_29886847     AKia    T    C      0.5      1        2 
   1   chr1_29886847     AOna    T    C        0      0        2 
   1   chr1_29886847     ASom    T    C        0      0        2 
   1   chr1_29886847     HCab    T    C        0      0        2 
   1   chr1_29886847     HPrz    T    C        0      0        2 
   1   chr1_29886847     ZBoe    T    C        0      0        2 
   1   chr1_29886847     ZGre    T    C        0      0        2 
   1   chr1_29886847     ZHar    T    C        0      0        2 
   1   chr1_29886847   Sample    T    C        0      0        2 
   1   chr1_29892758     AAsi    A    G        0      0        2 
   1   chr1_29892758     AKia    A    G        0      0        2 
   1   chr1_29892758     AOna    A    G        0      0        2 
   1   chr1_29892758     ASom    A    G        0      0        2 
   1   chr1_29892758     HCab    A    G        0      0        2 
   1   chr1_29892758     HPrz    A    G      0.5      1        2 
   1   chr1_29892758     ZBoe    A    G        0      0        2 
   1   chr1_29892758     ZGre    A    G        0      0        2 
   1   chr1_29892758     ZHar    A    G        0      0        2 
   1   chr1_29892758   Sample    A    G        0      0        2 
   1   chr1_29892974     AAsi    T    C        0      0        2 
   1   chr1_29892974     AKia    T    C        0      0        2 
   1   chr1_29892974     AOna    T    C        0      0        2 
   1   chr1_29892974     ASom    T    C        0      0        2 
   1   chr1_29892974     HCab    T    C        0      0        2 
   1   chr1_29892974     HPrz    T    C        0      0        2 
   1   chr1_29892974     ZBoe    T    C        0      0        2 
   1   chr1_29892974     ZGre    T    C        0      0        2 
   1   chr1_29892974     ZHar    T    C      0.5      1        2 
   1   chr1_29892974   Sample    T    C        0      0        2 
   1   chr1_29905827     AAsi    T    A        0      0        2 
   1   chr1_29905827     AKia    T    A        1      2        2 
   1   chr1_29905827     AOna    T    A      0.5      1        2 
   1   chr1_29905827     ASom    T    A        0      0        2 
   1   chr1_29905827     HCab    T    A        0      0        2 
   1   chr1_29905827     HPrz    T    A        0      0        2 
   1   chr1_29905827     ZBoe    T    A        0      0        2 
   1   chr1_29905827     ZGre    T    A        0      0        2 
   1   chr1_29905827     ZHar    T    A        0      0        2 
   1   chr1_29905827   Sample    T    A        0      0        2 
   1   chr1_29921893     AAsi    C    G        0      0        2 
   1   chr1_29921893     AKia    C    G        0      0        2 
   1   chr1_29921893     AOna    C    G        0      0        2 
   1   chr1_29921893     ASom    C    G        0      0        2 
   1   chr1_29921893     HCab    C    G        0      0        2 
   1   chr1_29921893     HPrz    C    G        0      0        2 
   1   chr1_29921893     ZBoe    C    G      0.5      1        2 
   1   chr1_29921893     ZGre    C    G        0      0        2 
   1   chr1_29921893     ZHar    C    G        0      0        2 
   1   chr1_29921893   Sample    C    G        0      0        2 
   1   chr1_29926314     AAsi    G    A        0      0        2 
   1   chr1_29926314     AKia    G    A        1      2        2 
   1   chr1_29926314     AOna    G    A      0.5      1        2 
   1   chr1_29926314     ASom    G    A        0      0        2 
   1   chr1_29926314     HCab    G    A        0      0        2 
   1   chr1_29926314     HPrz    G    A        0      0        2 
   1   chr1_29926314     ZBoe    G    A        0      0        2 
   1   chr1_29926314     ZGre    G    A        0      0        2 
   1   chr1_29926314     ZHar    G    A        0      0        2 
   1   chr1_29926314   Sample    G    A        0      0        2 
   1   chr1_29931901     AAsi    G    C        0      0        2 
   1   chr1_29931901     AKia    G    C        0      0        2 
   1   chr1_29931901     AOna    G    C        0      0        2 
   1   chr1_29931901     ASom    G    C        0      0        2 
   1   chr1_29931901     HCab    G    C        1      2        2 
   1   chr1_29931901     HPrz    G    C        1      2        2 
   1   chr1_29931901     ZBoe    G    C        0      0        2 
   1   chr1_29931901     ZGre    G    C        0      0        2 
   1   chr1_29931901     ZHar    G    C        0      0        2 
   1   chr1_29931901   Sample    G    C        0      0        2 
   1   chr1_29937470     AAsi    G    A        1      2        2 
   1   chr1_29937470     AKia    G    A        1      2        2 
   1   chr1_29937470     AOna    G    A      0.5      1        2 
   1   chr1_29937470     ASom    G    A        1      2        2 
   1   chr1_29937470     HCab    G    A        0      0        2 
   1   chr1_29937470     HPrz    G    A        0      0        2 
   1   chr1_29937470     ZBoe    G    A        0      0        2 
   1   chr1_29937470     ZGre    G    A        0      0        2 
   1   chr1_29937470     ZHar    G    A        0      0        2 
   1   chr1_29937470   Sample    G    A        1      2        2 
   1   chr1_29948983     AAsi    T    C        0      0        2 
   1   chr1_29948983     AKia    T    C        0      0        2 
   1   chr1_29948983     AOna    T    C        0      0        2 
   1   chr1_29948983     ASom    T    C        0      0        2 
   1   chr1_29948983     HCab    T    C        0      0        2 
   1   chr1_29948983     HPrz    T    C        0      0        2 
   1   chr1_29948983     ZBoe    T    C        0      0        2 
   1   chr1_29948983     ZGre    T    C        1      2        2 
   1   chr1_29948983     ZHar    T    C        0      0        2 
   1   chr1_29948983   Sample    T    C        0      0        2 
   1   chr1_29953829     AAsi    G    A        0      0        2 
   1   chr1_29953829     AKia    G    A        0      0        2 
   1   chr1_29953829     AOna    G    A        0      0        2 
   1   chr1_29953829     ASom    G    A        0      0        2 
   1   chr1_29953829     HCab    G    A        0      0        2 
   1   chr1_29953829     HPrz    G    A        0      0        2 
   1   chr1_29953829     ZBoe    G    A        0      0        2 
   1   chr1_29953829     ZGre    G    A        0      0        2 
   1   chr1_29953829     ZHar    G    A        1      2        2 
   1   chr1_29953829   Sample    G    A        0      0        2 
   1   chr1_29960914     AAsi    G    T        0      0        2 
   1   chr1_29960914     AKia    G    T        0      0        2 
   1   chr1_29960914     AOna    G    T        0      0        2 
   1   chr1_29960914     ASom    G    T        1      2        2 
   1   chr1_29960914     HCab    G    T        0      0        2 
   1   chr1_29960914     HPrz    G    T        0      0        2 
   1   chr1_29960914     ZBoe    G    T        0      0        2 
   1   chr1_29960914     ZGre    G    T        0      0        2 
   1   chr1_29960914     ZHar    G    T        0      0        2 
   1   chr1_29960914   Sample    G    T        0      0        2 
   1   chr1_29964603     AAsi    C    T        0      0        2 
   1   chr1_29964603     AKia    C    T        0      0        2 
   1   chr1_29964603     AOna    C    T        0      0        2 
   1   chr1_29964603     ASom    C    T        0      0        2 
   1   chr1_29964603     HCab    C    T        1      2        2 
   1   chr1_29964603     HPrz    C    T        1      2        2 
   1   chr1_29964603     ZBoe    C    T        0      0        2 
   1   chr1_29964603     ZGre    C    T        0      0        2 
   1   chr1_29964603     ZHar    C    T        0      0        2 
   1   chr1_29964603   Sample    C    T        0      0        2 
   1   chr1_29965178     AAsi    A    G        0      0        2 
   1   chr1_29965178     AKia    A    G        0      0        2 
   1   chr1_29965178     AOna    A    G        0      0        2 
   1   chr1_29965178     ASom    A    G        0      0        2 
   1   chr1_29965178     HCab    A    G        0      0        2 
   1   chr1_29965178     HPrz    A    G        0      0        2 
   1   chr1_29965178     ZBoe    A    G        0      0        2 
   1   chr1_29965178     ZGre    A    G        1      2        2 
   1   chr1_29965178     ZHar    A    G        0      0        2 
   1   chr1_29965178   Sample    A    G        0      0        2 
   1   chr1_29968059     AAsi    T    C        0      0        2 
   1   chr1_29968059     AKia    T    C        0      0        2 
   1   chr1_29968059     AOna    T    C        0      0        2 
   1   chr1_29968059     ASom    T    C        0      0        2 
   1   chr1_29968059     HCab    T    C        0      0        2 
   1   chr1_29968059     HPrz    T    C        0      0        2 
   1   chr1_29968059     ZBoe    T    C        0      0        2 
   1   chr1_29968059     ZGre    T    C        0      0        2 
   1   chr1_29968059     ZHar    T    C      0.5      1        2 
   1   chr1_29968059   Sample    T    C        0      0        2 
   1   chr1_29975658     AAsi    T    C        0      0        2 
   1   chr1_29975658     AKia    T    C        0      0        2 
   1   chr1_29975658     AOna    T    C        1      2        2 
   1   chr1_29975658     ASom    T    C        0      0        2 
   1   chr1_29975658     HCab    T    C        0      0        2 
   1   chr1_29975658     HPrz    T    C        0      0        2 
   1   chr1_29975658     ZBoe    T    C        0      0        2 
   1   chr1_29975658     ZGre    T    C        0      0        2 
   1   chr1_29975658     ZHar    T    C        0      0        2 
   1   chr1_29975658   Sample    T    C        0      0        2 
   1   chr1_29978561     AAsi    T    C        0      0        2 
   1   chr1_29978561     AKia    T    C        0      0        2 
   1   chr1_29978561     AOna    T    C        0      0        2 
   1   chr1_29978561     ASom    T    C        0      0        2 
   1   chr1_29978561     HCab    T    C        0      0        2 
   1   chr1_29978561     HPrz    T    C        0      0        2 
   1   chr1_29978561     ZBoe    T    C      0.5      1        2 
   1   chr1_29978561     ZGre    T    C        0      0        2 
   1   chr1_29978561     ZHar    T    C        1      2        2 
   1   chr1_29978561   Sample    T    C        0      0        2 
   1   chr1_29984285     AAsi    G    A        0      0        2 
   1   chr1_29984285     AKia    G    A        0      0        2 
   1   chr1_29984285     AOna    G    A        0      0        2 
   1   chr1_29984285     ASom    G    A        0      0        2 
   1   chr1_29984285     HCab    G    A        1      2        2 
   1   chr1_29984285     HPrz    G    A        1      2        2 
   1   chr1_29984285     ZBoe    G    A        0      0        2 
   1   chr1_29984285     ZGre    G    A        0      0        2 
   1   chr1_29984285     ZHar    G    A        0      0        2 
   1   chr1_29984285   Sample    G    A        0      0        2 
   1   chr1_29985507     AAsi    T    A        1      2        2 
   1   chr1_29985507     AKia    T    A        0      0        2 
   1   chr1_29985507     AOna    T    A        0      0        2 
   1   chr1_29985507     ASom    T    A        1      2        2 
   1   chr1_29985507     HCab    T    A        0      0        2 
   1   chr1_29985507     HPrz    T    A        0      0        2 
   1   chr1_29985507     ZBoe    T    A        0      0        2 
   1   chr1_29985507     ZGre    T    A        0      0        2 
   1   chr1_29985507     ZHar    T    A        0      0        2 
   1   chr1_29985507   Sample    T    A        1      2        2 
   1   chr1_30017247     AAsi    C    G        0      0        2 
   1   chr1_30017247     AKia    C    G        0      0        2 
   1   chr1_30017247     AOna    C    G      0.5      1        2 
   1   chr1_30017247     ASom    C    G        0      0        2 
   1   chr1_30017247     HCab    C    G        0      0        2 
   1   chr1_30017247     HPrz    C    G        0      0        2 
   1   chr1_30017247     ZBoe    C    G        0      0        2 
   1   chr1_30017247     ZGre    C    G        0      0        2 
   1   chr1_30017247     ZHar    C    G        0      0        2 
   1   chr1_30017247   Sample    C    G        0      0        2 
   1   chr1_30026057     AAsi    T    C        0      0        2 
   1   chr1_30026057     AKia    T    C        0      0        2 
   1   chr1_30026057     AOna    T    C      0.5      1        2 
   1   chr1_30026057     ASom    T    C        0      0        2 
   1   chr1_30026057     HCab    T    C        0      0        2 
   1   chr1_30026057     HPrz    T    C        0      0        2 
   1   chr1_30026057     ZBoe    T    C        0      0        2 
   1   chr1_30026057     ZGre    T    C        0      0        2 
   1   chr1_30026057     ZHar    T    C        0      0        2 
   1   chr1_30026057   Sample    T    C        0      0        2 
   1   chr1_30035897     AAsi    A    G        0      0        2 
   1   chr1_30035897     AKia    A    G        0      0        2 
   1   chr1_30035897     AOna    A    G        1      2        2 
   1   chr1_30035897     ASom    A    G        0      0        2 
   1   chr1_30035897     HCab    A    G        0      0        2 
   1   chr1_30035897     HPrz    A    G        0      0        2 
   1   chr1_30035897     ZBoe    A    G        0      0        2 
   1   chr1_30035897     ZGre    A    G        0      0        2 
   1   chr1_30035897     ZHar    A    G        0      0        2 
   1   chr1_30035897   Sample    A    G        0      0        2 
   1   chr1_30041516     AAsi    T    C        0      0        2 
   1   chr1_30041516     AKia    T    C        0      0        2 
   1   chr1_30041516     AOna    T    C        0      0        2 
   1   chr1_30041516     ASom    T    C        0      0        2 
   1   chr1_30041516     HCab    T    C        0      0        2 
   1   chr1_30041516     HPrz    T    C        0      0        2 
   1   chr1_30041516     ZBoe    T    C      0.5      1        2 
   1   chr1_30041516     ZGre    T    C        0      0        2 
   1   chr1_30041516     ZHar    T    C        0      0        2 
   1   chr1_30041516   Sample    T    C        0      0        2 
   1   chr1_30057171     AAsi    C    G        0      0        2 
   1   chr1_30057171     AKia    C    G        0      0        2 
   1   chr1_30057171     AOna    C    G        0      0        2 
   1   chr1_30057171     ASom    C    G        0      0        2 
   1   chr1_30057171     HCab    C    G        0      0        2 
   1   chr1_30057171     HPrz    C    G        0      0        2 
   1   chr1_30057171     ZBoe    C    G        0      0        2 
   1   chr1_30057171     ZGre    C    G        1      2        2 
   1   chr1_30057171     ZHar    C    G        0      0        2 
   1   chr1_30057171   Sample    C    G        0      0        2 
   1   chr1_30059594     AAsi    A    G        0      0        2 
   1   chr1_30059594     AKia    A    G        0      0        2 
   1   chr1_30059594     AOna    A    G        0      0        2 
   1   chr1_30059594     ASom    A    G        0      0        2 
   1   chr1_30059594     HCab    A    G        0      0        2 
   1   chr1_30059594     HPrz    A    G      0.5      1        2 
   1   chr1_30059594     ZBoe    A    G        0      0        2 
   1   chr1_30059594     ZGre    A    G      0.5      1        2 
   1   chr1_30059594     ZHar    A    G        0      0        2 
   1   chr1_30059594   Sample    A    G        0      0        2 
   1   chr1_30062323     AAsi    C    T        0      0        2 
   1   chr1_30062323     AKia    C    T        0      0        2 
   1   chr1_30062323     AOna    C    T        0      0        2 
   1   chr1_30062323     ASom    C    T        0      0        2 
   1   chr1_30062323     HCab    C    T        0      0        2 
   1   chr1_30062323     HPrz    C    T        0      0        2 
   1   chr1_30062323     ZBoe    C    T      0.5      1        2 
   1   chr1_30062323     ZGre    C    T        0      0        2 
   1   chr1_30062323     ZHar    C    T        0      0        2 
   1   chr1_30062323   Sample    C    T        0      0        2 
   1   chr1_30065198     AAsi    T    C        0      0        2 
   1   chr1_30065198     AKia    T    C        0      0        2 
   1   chr1_30065198     AOna    T    C        0      0        2 
   1   chr1_30065198     ASom    T    C        0      0        2 
   1   chr1_30065198     HCab    T    C        0      0        2 
   1   chr1_30065198     HPrz    T    C        0      0        2 
   1   chr1_30065198     ZBoe    T    C        0      0        2 
   1   chr1_30065198     ZGre    T    C        0      0        2 
   1   chr1_30065198     ZHar    T    C        1      2        2 
   1   chr1_30065198   Sample    T    C        0      0        2 
   1   chr1_30067400     AAsi    C    G        0      0        2 
   1   chr1_30067400     AKia    C    G        0      0        2 
   1   chr1_30067400     AOna    C    G        0      0        2 
   1   chr1_30067400     ASom    C    G        0      0        2 
   1   chr1_30067400     HCab    C    G        1      2        2 
   1   chr1_30067400     HPrz    C    G        1      2        2 
   1   chr1_30067400     ZBoe    C    G        0      0        2 
   1   chr1_30067400     ZGre    C    G        0      0        2 
   1   chr1_30067400     ZHar    C    G        0      0        2 
   1   chr1_30067400   Sample    C    G        0      0        2 
   1   chr1_30070857     AAsi    T    C        0      0        2 
   1   chr1_30070857     AKia    T    C        0      0        2 
   1   chr1_30070857     AOna    T    C        1      2        2 
   1   chr1_30070857     ASom    T    C        0      0        2 
   1   chr1_30070857     HCab    T    C        0      0        2 
   1   chr1_30070857     HPrz    T    C        0      0        2 
   1   chr1_30070857     ZBoe    T    C        0      0        2 
   1   chr1_30070857     ZGre    T    C        0      0        2 
   1   chr1_30070857     ZHar    T    C        0      0        2 
   1   chr1_30070857   Sample    T    C        0      0        2 
   1   chr1_30071205     AAsi    A    G        0      0        2 
   1   chr1_30071205     AKia    A    G        0      0        2 
   1   chr1_30071205     AOna    A    G        0      0        2 
   1   chr1_30071205     ASom    A    G        0      0        2 
   1   chr1_30071205     HCab    A    G        0      0        2 
   1   chr1_30071205     HPrz    A    G        0      0        2 
   1   chr1_30071205     ZBoe    A    G        1      2        2 
   1   chr1_30071205     ZGre    A    G        1      2        2 
   1   chr1_30071205     ZHar    A    G        1      2        2 
   1   chr1_30071205   Sample    A    G        0      0        2 
   1   chr1_30072227     AAsi    T    C        0      0        2 
   1   chr1_30072227     AKia    T    C        1      2        2 
   1   chr1_30072227     AOna    T    C        0      0        2 
   1   chr1_30072227     ASom    T    C        0      0        2 
   1   chr1_30072227     HCab    T    C        0      0        2 
   1   chr1_30072227     HPrz    T    C        0      0        2 
   1   chr1_30072227     ZBoe    T    C        0      0        2 
   1   chr1_30072227     ZGre    T    C        0      0        2 
   1   chr1_30072227     ZHar    T    C        0      0        2 
   1   chr1_30072227   Sample    T    C        0      0        2 
   1   chr1_30079905     AAsi    T    C        0      0        2 
   1   chr1_30079905     AKia    T    C        0      0        2 
   1   chr1_30079905     AOna    T    C        0      0        2 
   1   chr1_30079905     ASom    T    C        0      0        2 
   1   chr1_30079905     HCab    T    C        0      0        2 
   1   chr1_30079905     HPrz    T    C        0      0        2 
   1   chr1_30079905     ZBoe    T    C        0      0        2 
   1   chr1_30079905     ZGre    T    C      0.5      1        2 
   1   chr1_30079905     ZHar    T    C        0      0        2 
   1   chr1_30079905   Sample    T    C        0      0        2 
   1   chr1_30095414     AAsi    T    C        0      0        2 
   1   chr1_30095414     AKia    T    C        0      0        2 
   1   chr1_30095414     AOna    T    C        0      0        2 
   1   chr1_30095414     ASom    T    C        0      0        2 
   1   chr1_30095414     HCab    T    C        0      0        2 
   1   chr1_30095414     HPrz    T    C        0      0        2 
   1   chr1_30095414     ZBoe    T    C      0.5      1        2 
   1   chr1_30095414     ZGre    T    C        1      2        2 
   1   chr1_30095414     ZHar    T    C        0      0        2 
   1   chr1_30095414   Sample    T    C        0      0        2 
   1   chr1_30096703     AAsi    A    G        1      2        2 
   1   chr1_30096703     AKia    A    G        0      0        2 
   1   chr1_30096703     AOna    A    G        0      0        2 
   1   chr1_30096703     ASom    A    G        0      0        2 
   1   chr1_30096703     HCab    A    G        0      0        2 
   1   chr1_30096703     HPrz    A    G        0      0        2 
   1   chr1_30096703     ZBoe    A    G        0      0        2 
   1   chr1_30096703     ZGre    A    G        0      0        2 
   1   chr1_30096703     ZHar    A    G        0      0        2 
   1   chr1_30096703   Sample    A    G        0      0        2 
   1   chr1_30097843     AAsi    A    G        0      0        2 
   1   chr1_30097843     AKia    A    G        0      0        2 
   1   chr1_30097843     AOna    A    G        0      0        2 
   1   chr1_30097843     ASom    A    G      0.5      1        2 
   1   chr1_30097843     HCab    A    G        0      0        2 
   1   chr1_30097843     HPrz    A    G        0      0        2 
   1   chr1_30097843     ZBoe    A    G        0      0        2 
   1   chr1_30097843     ZGre    A    G        0      0        2 
   1   chr1_30097843     ZHar    A    G        0      0        2 
   1   chr1_30097843   Sample    A    G        0      0        2 
   1   chr1_30098764     AAsi    C    G        0      0        2 
   1   chr1_30098764     AKia    C    G        0      0        2 
   1   chr1_30098764     AOna    C    G      0.5      1        2 
   1   chr1_30098764     ASom    C    G        0      0        2 
   1   chr1_30098764     HCab    C    G        0      0        2 
   1   chr1_30098764     HPrz    C    G        0      0        2 
   1   chr1_30098764     ZBoe    C    G        0      0        2 
   1   chr1_30098764     ZGre    C    G        0      0        2 
   1   chr1_30098764     ZHar    C    G        0      0        2 
   1   chr1_30098764   Sample    C    G        0      0        2 
   1   chr1_30112932     AAsi    G    C        0      0        2 
   1   chr1_30112932     AKia    G    C        0      0        2 
   1   chr1_30112932     AOna    G    C        0      0        2 
   1   chr1_30112932     ASom    G    C        0      0        2 
   1   chr1_30112932     HCab    G    C        0      0        2 
   1   chr1_30112932     HPrz    G    C        0      0        2 
   1   chr1_30112932     ZBoe    G    C        0      0        2 
   1   chr1_30112932     ZGre    G    C        1      2        2 
   1   chr1_30112932     ZHar    G    C        0      0        2 
   1   chr1_30112932   Sample    G    C        0      0        2 
   1   chr1_30118181     AAsi    A    G        0      0        2 
   1   chr1_30118181     AKia    A    G        0      0        2 
   1   chr1_30118181     AOna    A    G        0      0        2 
   1   chr1_30118181     ASom    A    G        0      0        2 
   1   chr1_30118181     HCab    A    G        0      0        2 
   1   chr1_30118181     HPrz    A    G        0      0        2 
   1   chr1_30118181     ZBoe    A    G        1      2        2 
   1   chr1_30118181     ZGre    A    G        1      2        2 
   1   chr1_30118181     ZHar    A    G        1      2        2 
   1   chr1_30118181   Sample    A    G        0      0        2 
   1   chr1_30121329     AAsi    A    G        0      0        2 
   1   chr1_30121329     AKia    A    G        0      0        2 
   1   chr1_30121329     AOna    A    G        0      0        2 
   1   chr1_30121329     ASom    A    G        0      0        2 
   1   chr1_30121329     HCab    A    G        0      0        2 
   1   chr1_30121329     HPrz    A    G      0.5      1        2 
   1   chr1_30121329     ZBoe    A    G        0      0        2 
   1   chr1_30121329     ZGre    A    G        0      0        2 
   1   chr1_30121329     ZHar    A    G        0      0        2 
   1   chr1_30121329   Sample    A    G        0      0        2 
   1   chr1_30129602     AAsi    G    C        0      0        2 
   1   chr1_30129602     AKia    G    C      0.5      1        2 
   1   chr1_30129602     AOna    G    C        0      0        2 
   1   chr1_30129602     ASom    G    C        0      0        2 
   1   chr1_30129602     HCab    G    C        0      0        2 
   1   chr1_30129602     HPrz    G    C        0      0        2 
   1   chr1_30129602     ZBoe    G    C        0      0        2 
   1   chr1_30129602     ZGre    G    C        0      0        2 
   1   chr1_30129602     ZHar    G    C        0      0        2 
   1   chr1_30129602   Sample    G    C        0      0        2 
   1   chr1_30130958     AAsi    G    A        0      0        2 
   1   chr1_30130958     AKia    G    A        0      0        2 
   1   chr1_30130958     AOna    G    A        0      0        2 
   1   chr1_30130958     ASom    G    A        0      0        2 
   1   chr1_30130958     HCab    G    A        1      2        2 
   1   chr1_30130958     HPrz    G    A        1      2        2 
   1   chr1_30130958     ZBoe    G    A        0      0        2 
   1   chr1_30130958     ZGre    G    A        0      0        2 
   1   chr1_30130958     ZHar    G    A        0      0        2 
   1   chr1_30130958   Sample    G    A        0      0        2 
   1   chr1_30135129     AAsi    T    G        1      2        2 
   1   chr1_30135129     AKia    T    G        0      0        2 
   1   chr1_30135129     AOna    T    G        0      0        2 
   1   chr1_30135129     ASom    T    G        1      2        2 
   1   chr1_30135129     HCab    T    G        0      0        2 
   1   chr1_30135129     HPrz    T    G        0      0        2 
   1   chr1_30135129     ZBoe    T    G        0      0        2 
   1   chr1_30135129     ZGre    T    G        0      0        2 
   1   chr1_30135129     ZHar    T    G        0      0        2 
   1   chr1_30135129   Sample    T    G        1      2        2 
   1   chr1_30138640     AAsi    T    C        0      0        2 
   1   chr1_30138640     AKia    T    C      0.5      1        2 
   1   chr1_30138640     AOna    T    C        0      0        2 
   1   chr1_30138640     ASom    T    C        0      0        2 
   1   chr1_30138640     HCab    T    C        0      0        2 
   1   chr1_30138640     HPrz    T    C        0      0        2 
   1   chr1_30138640     ZBoe    T    C        0      0        2 
   1   chr1_30138640     ZGre    T    C        0      0        2 
   1   chr1_30138640     ZHar    T    C        0      0        2 
   1   chr1_30138640   Sample    T    C        0      0        2 
   1   chr1_30144815     AAsi    G    A        0      0        2 
   1   chr1_30144815     AKia    G    A        0      0        2 
   1   chr1_30144815     AOna    G    A        0      0        2 
   1   chr1_30144815     ASom    G    A        0      0        2 
   1   chr1_30144815     HCab    G    A        1      2        2 
   1   chr1_30144815     HPrz    G    A        1      2        2 
   1   chr1_30144815     ZBoe    G    A        0      0        2 
   1   chr1_30144815     ZGre    G    A        0      0        2 
   1   chr1_30144815     ZHar    G    A        0      0        2 
   1   chr1_30144815   Sample    G    A        0      0        2 
   1   chr1_30150770     AAsi    C    G        0      0        2 
   1   chr1_30150770     AKia    C    G        0      0        2 
   1   chr1_30150770     AOna    C    G      0.5      1        2 
   1   chr1_30150770     ASom    C    G        0      0        2 
   1   chr1_30150770     HCab    C    G        0      0        2 
   1   chr1_30150770     HPrz    C    G        0      0        2 
   1   chr1_30150770     ZBoe    C    G        0      0        2 
   1   chr1_30150770     ZGre    C    G        0      0        2 
   1   chr1_30150770     ZHar    C    G        0      0        2 
   1   chr1_30150770   Sample    C    G        0      0        2 
   1   chr1_30154964     AAsi    A    G        0      0        2 
   1   chr1_30154964     AKia    A    G        0      0        2 
   1   chr1_30154964     AOna    A    G        0      0        2 
   1   chr1_30154964     ASom    A    G        0      0        2 
   1   chr1_30154964     HCab    A    G        1      2        2 
   1   chr1_30154964     HPrz    A    G        1      2        2 
   1   chr1_30154964     ZBoe    A    G        0      0        2 
   1   chr1_30154964     ZGre    A    G        0      0        2 
   1   chr1_30154964     ZHar    A    G        0      0        2 
   1   chr1_30154964   Sample    A    G        0      0        2 
   1   chr1_30159529     AAsi    A    G        0      0        2 
   1   chr1_30159529     AKia    A    G        0      0        2 
   1   chr1_30159529     AOna    A    G        0      0        2 
   1   chr1_30159529     ASom    A    G        0      0        2 
   1   chr1_30159529     HCab    A    G        0      0        2 
   1   chr1_30159529     HPrz    A    G        0      0        2 
   1   chr1_30159529     ZBoe    A    G        0      0        2 
   1   chr1_30159529     ZGre    A    G        1      2        2 
   1   chr1_30159529     ZHar    A    G        0      0        2 
   1   chr1_30159529   Sample    A    G        0      0        2 
   1   chr1_30166392     AAsi    T    C        0      0        2 
   1   chr1_30166392     AKia    T    C        0      0        2 
   1   chr1_30166392     AOna    T    C        0      0        2 
   1   chr1_30166392     ASom    T    C        1      2        2 
   1   chr1_30166392     HCab    T    C        0      0        2 
   1   chr1_30166392     HPrz    T    C        0      0        2 
   1   chr1_30166392     ZBoe    T    C        0      0        2 
   1   chr1_30166392     ZGre    T    C        0      0        2 
   1   chr1_30166392     ZHar    T    C        0      0        2 
   1   chr1_30166392   Sample    T    C        0      0        2 
   1   chr1_30172474     AAsi    T    C        0      0        2 
   1   chr1_30172474     AKia    T    C        0      0        2 
   1   chr1_30172474     AOna    T    C        0      0        2 
   1   chr1_30172474     ASom    T    C        0      0        2 
   1   chr1_30172474     HCab    T    C        0      0        2 
   1   chr1_30172474     HPrz    T    C        0      0        2 
   1   chr1_30172474     ZBoe    T    C        0      0        2 
   1   chr1_30172474     ZGre    T    C        0      0        2 
   1   chr1_30172474     ZHar    T    C      0.5      1        2 
   1   chr1_30172474   Sample    T    C        0      0        2 
   1   chr1_30174632     AAsi    T    C      0.5      1        2 
   1   chr1_30174632     AKia    T    C        0      0        2 
   1   chr1_30174632     AOna    T    C        0      0        2 
   1   chr1_30174632     ASom    T    C        0      0        2 
   1   chr1_30174632     HCab    T    C        0      0        2 
   1   chr1_30174632     HPrz    T    C        0      0        2 
   1   chr1_30174632     ZBoe    T    C        0      0        2 
   1   chr1_30174632     ZGre    T    C        0      0        2 
   1   chr1_30174632     ZHar    T    C        0      0        2 
   1   chr1_30174632   Sample    T    C        0      0        2 
   1   chr1_30176404     AAsi    G    A        0      0        2 
   1   chr1_30176404     AKia    G    A        0      0        2 
   1   chr1_30176404     AOna    G    A        0      0        2 
   1   chr1_30176404     ASom    G    A        1      2        2 
   1   chr1_30176404     HCab    G    A        0      0        2 
   1   chr1_30176404     HPrz    G    A        0      0        2 
   1   chr1_30176404     ZBoe    G    A        0      0        2 
   1   chr1_30176404     ZGre    G    A        0      0        2 
   1   chr1_30176404     ZHar    G    A        0      0        2 
   1   chr1_30176404   Sample    G    A        0      0        2 
   1   chr1_30178772     AAsi    A    G        0      0        2 
   1   chr1_30178772     AKia    A    G        0      0        2 
   1   chr1_30178772     AOna    A    G        0      0        2 
   1   chr1_30178772     ASom    A    G        0      0        2 
   1   chr1_30178772     HCab    A    G        1      2        2 
   1   chr1_30178772     HPrz    A    G        1      2        2 
   1   chr1_30178772     ZBoe    A    G        0      0        2 
   1   chr1_30178772     ZGre    A    G        0      0        2 
   1   chr1_30178772     ZHar    A    G        0      0        2 
   1   chr1_30178772   Sample    A    G        0      0        2 
   1   chr1_30181465     AAsi    T    C        0      0        2 
   1   chr1_30181465     AKia    T    C        0      0        2 
   1   chr1_30181465     AOna    T    C        0      0        2 
   1   chr1_30181465     ASom    T    C        0      0        2 
   1   chr1_30181465     HCab    T    C        0      0        2 
   1   chr1_30181465     HPrz    T    C        0      0        2 
   1   chr1_30181465     ZBoe    T    C        0      0        2 
   1   chr1_30181465     ZGre    T    C        0      0        2 
   1   chr1_30181465     ZHar    T    C        1      2        2 
   1   chr1_30181465   Sample    T    C        0      0        2 
   1   chr1_30187310     AAsi    A    T        0      0        2 
   1   chr1_30187310     AKia    A    T        0      0        2 
   1   chr1_30187310     AOna    A    T        1      2        2 
   1   chr1_30187310     ASom    A    T        0      0        2 
   1   chr1_30187310     HCab    A    T        0      0        2 
   1   chr1_30187310     HPrz    A    T        0      0        2 
   1   chr1_30187310     ZBoe    A    T        0      0        2 
   1   chr1_30187310     ZGre    A    T        0      0        2 
   1   chr1_30187310     ZHar    A    T        0      0        2 
   1   chr1_30187310   Sample    A    T        0      0        2 
   1   chr1_30188235     AAsi    C    T        0      0        2 
   1   chr1_30188235     AKia    C    T        0      0        2 
   1   chr1_30188235     AOna    C    T        0      0        2 
   1   chr1_30188235     ASom    C    T        0      0        2 
   1   chr1_30188235     HCab    C    T        1      2        2 
   1   chr1_30188235     HPrz    C    T        1      2        2 
   1   chr1_30188235     ZBoe    C    T        0      0        2 
   1   chr1_30188235     ZGre    C    T        0      0        2 
   1   chr1_30188235     ZHar    C    T        0      0        2 
   1   chr1_30188235   Sample    C    T        0      0        2 
   1   chr1_30189970     AAsi    C    T        0      0        2 
   1   chr1_30189970     AKia    C    T        0      0        2 
   1   chr1_30189970     AOna    C    T        0      0        2 
   1   chr1_30189970     ASom    C    T        0      0        2 
   1   chr1_30189970     HCab    C    T        0      0        2 
   1   chr1_30189970     HPrz    C    T      0.5      1        2 
   1   chr1_30189970     ZBoe    C    T        0      0        2 
   1   chr1_30189970     ZGre    C    T        0      0        2 
   1   chr1_30189970     ZHar    C    T        0      0        2 
   1   chr1_30189970   Sample    C    T        0      0        2 
   1   chr1_30191415     AAsi    C    T        0      0        2 
   1   chr1_30191415     AKia    C    T        0      0        2 
   1   chr1_30191415     AOna    C    T        1      2        2 
   1   chr1_30191415     ASom    C    T        0      0        2 
   1   chr1_30191415     HCab    C    T        0      0        2 
   1   chr1_30191415     HPrz    C    T        0      0        2 
   1   chr1_30191415     ZBoe    C    T        0      0        2 
   1   chr1_30191415     ZGre    C    T        0      0        2 
   1   chr1_30191415     ZHar    C    T        0      0        2 
   1   chr1_30191415   Sample    C    T        0      0        2 
   1   chr1_30195619     AAsi    G    C        0      0        2 
   1   chr1_30195619     AKia    G    C        0      0        2 
   1   chr1_30195619     AOna    G    C        0      0        2 
   1   chr1_30195619     ASom    G    C        0      0        2 
   1   chr1_30195619     HCab    G    C        0      0        2 
   1   chr1_30195619     HPrz    G    C        0      0        2 
   1   chr1_30195619     ZBoe    G    C        0      0        2 
   1   chr1_30195619     ZGre    G    C        1      2        2 
   1   chr1_30195619     ZHar    G    C        0      0        2 
   1   chr1_30195619   Sample    G    C        0      0        2 
   1   chr1_30206310     AAsi    A    G        1      2        2 
   1   chr1_30206310     AKia    A    G        1      2        2 
   1   chr1_30206310     AOna    A    G        1      2        2 
   1   chr1_30206310     ASom    A    G        1      2        2 
   1   chr1_30206310     HCab    A    G        0      0        2 
   1   chr1_30206310     HPrz    A    G        0      0        2 
   1   chr1_30206310     ZBoe    A    G        0      0        2 
   1   chr1_30206310     ZGre    A    G        0      0        2 
   1   chr1_30206310     ZHar    A    G        0      0        2 
   1   chr1_30206310   Sample    A    G        1      2        2 
   1   chr1_30218290     AAsi    G    A        0      0        2 
   1   chr1_30218290     AKia    G    A        0      0        2 
   1   chr1_30218290     AOna    G    A        0      0        2 
   1   chr1_30218290     ASom    G    A        0      0        2 
   1   chr1_30218290     HCab    G    A        0      0        2 
   1   chr1_30218290     HPrz    G    A        0      0        2 
   1   chr1_30218290     ZBoe    G    A      0.5      1        2 
   1   chr1_30218290     ZGre    G    A        0      0        2 
   1   chr1_30218290     ZHar    G    A        0      0        2 
   1   chr1_30218290   Sample    G    A        0      0        2 
   1   chr1_30218574     AAsi    G    C        0      0        2 
   1   chr1_30218574     AKia    G    C        0      0        2 
   1   chr1_30218574     AOna    G    C        0      0        2 
   1   chr1_30218574     ASom    G    C        0      0        2 
   1   chr1_30218574     HCab    G    C        0      0        2 
   1   chr1_30218574     HPrz    G    C        0      0        2 
   1   chr1_30218574     ZBoe    G    C        0      0        2 
   1   chr1_30218574     ZGre    G    C        1      2        2 
   1   chr1_30218574     ZHar    G    C        0      0        2 
   1   chr1_30218574   Sample    G    C        0      0        2 
   1   chr1_30219196     AAsi    C    T        0      0        2 
   1   chr1_30219196     AKia    C    T        1      2        2 
   1   chr1_30219196     AOna    C    T        1      2        2 
   1   chr1_30219196     ASom    C    T        0      0        2 
   1   chr1_30219196     HCab    C    T        1      2        2 
   1   chr1_30219196     HPrz    C    T        1      2        2 
   1   chr1_30219196     ZBoe    C    T        0      0        2 
   1   chr1_30219196     ZGre    C    T        0      0        2 
   1   chr1_30219196     ZHar    C    T        0      0        2 
   1   chr1_30219196   Sample    C    T        0      0        2 
   1   chr1_30220931     AAsi    G    A        0      0        2 
   1   chr1_30220931     AKia    G    A        0      0        2 
   1   chr1_30220931     AOna    G    A        0      0        2 
   1   chr1_30220931     ASom    G    A        0      0        2 
   1   chr1_30220931     HCab    G    A        0      0        2 
   1   chr1_30220931     HPrz    G    A        0      0        2 
   1   chr1_30220931     ZBoe    G    A        0      0        2 
   1   chr1_30220931     ZGre    G    A        0      0        2 
   1   chr1_30220931     ZHar    G    A      0.5      1        2 
   1   chr1_30220931   Sample    G    A        0      0        2 
   1   chr1_30222427     AAsi    A    G        0      0        2 
   1   chr1_30222427     AKia    A    G        0      0        2 
   1   chr1_30222427     AOna    A    G        0      0        2 
   1   chr1_30222427     ASom    A    G        0      0        2 
   1   chr1_30222427     HCab    A    G        1      2        2 
   1   chr1_30222427     HPrz    A    G        1      2        2 
   1   chr1_30222427     ZBoe    A    G        0      0        2 
   1   chr1_30222427     ZGre    A    G        0      0        2 
   1   chr1_30222427     ZHar    A    G        0      0        2 
   1   chr1_30222427   Sample    A    G        0      0        2 
   1   chr1_30227794     AAsi    G    T        0      0        2 
   1   chr1_30227794     AKia    G    T        0      0        2 
   1   chr1_30227794     AOna    G    T        0      0        2 
   1   chr1_30227794     ASom    G    T        0      0        2 
   1   chr1_30227794     HCab    G    T        0      0        2 
   1   chr1_30227794     HPrz    G    T        0      0        2 
   1   chr1_30227794     ZBoe    G    T      0.5      1        2 
   1   chr1_30227794     ZGre    G    T        0      0        2 
   1   chr1_30227794     ZHar    G    T        0      0        2 
   1   chr1_30227794   Sample    G    T        0      0        2 
   1   chr1_30229253     AAsi    A    T        1      2        2 
   1   chr1_30229253     AKia    A    T        0      0        2 
   1   chr1_30229253     AOna    A    T        0      0        2 
   1   chr1_30229253     ASom    A    T        1      2        2 
   1   chr1_30229253     HCab    A    T        0      0        2 
   1   chr1_30229253     HPrz    A    T        0      0        2 
   1   chr1_30229253     ZBoe    A    T        0      0        2 
   1   chr1_30229253     ZGre    A    T        0      0        2 
   1   chr1_30229253     ZHar    A    T        0      0        2 
   1   chr1_30229253   Sample    A    T        1      2        2 
   1   chr1_30242342     AAsi    G    C        0      0        2 
   1   chr1_30242342     AKia    G    C      0.5      1        2 
   1   chr1_30242342     AOna    G    C      0.5      1        2 
   1   chr1_30242342     ASom    G    C        0      0        2 
   1   chr1_30242342     HCab    G    C        0      0        2 
   1   chr1_30242342     HPrz    G    C        0      0        2 
   1   chr1_30242342     ZBoe    G    C        0      0        2 
   1   chr1_30242342     ZGre    G    C        0      0        2 
   1   chr1_30242342     ZHar    G    C        0      0        2 
   1   chr1_30242342   Sample    G    C        0      0        2 
   1   chr1_30245755     AAsi    T    G        0      0        2 
   1   chr1_30245755     AKia    T    G        0      0        2 
   1   chr1_30245755     AOna    T    G        0      0        2 
   1   chr1_30245755     ASom    T    G        0      0        2 
   1   chr1_30245755     HCab    T    G        0      0        2 
   1   chr1_30245755     HPrz    T    G        0      0        2 
   1   chr1_30245755     ZBoe    T    G        0      0        2 
   1   chr1_30245755     ZGre    T    G        0      0        2 
   1   chr1_30245755     ZHar    T    G      0.5      1        2 
   1   chr1_30245755   Sample    T    G        0      0        2 
   1   chr1_30245930     AAsi    T    C        0      0        2 
   1   chr1_30245930     AKia    T    C        0      0        2 
   1   chr1_30245930     AOna    T    C        0      0        2 
   1   chr1_30245930     ASom    T    C        1      2        2 
   1   chr1_30245930     HCab    T    C        0      0        2 
   1   chr1_30245930     HPrz    T    C        0      0        2 
   1   chr1_30245930     ZBoe    T    C        0      0        2 
   1   chr1_30245930     ZGre    T    C        0      0        2 
   1   chr1_30245930     ZHar    T    C        0      0        2 
   1   chr1_30245930   Sample    T    C        0      0        2 
   1   chr1_30252000     AAsi    C    G        0      0        2 
   1   chr1_30252000     AKia    C    G        0      0        2 
   1   chr1_30252000     AOna    C    G        0      0        2 
   1   chr1_30252000     ASom    C    G        0      0        2 
   1   chr1_30252000     HCab    C    G        0      0        2 
   1   chr1_30252000     HPrz    C    G        0      0        2 
   1   chr1_30252000     ZBoe    C    G        1      2        2 
   1   chr1_30252000     ZGre    C    G        0      0        2 
   1   chr1_30252000     ZHar    C    G        0      0        2 
   1   chr1_30252000   Sample    C    G        0      0        2 
   1   chr1_30254866     AAsi    G    A        1      2        2 
   1   chr1_30254866     AKia    G    A        0      0        2 
   1   chr1_30254866     AOna    G    A        0      0        2 
   1   chr1_30254866     ASom    G    A        1      2        2 
   1   chr1_30254866     HCab    G    A        0      0        2 
   1   chr1_30254866     HPrz    G    A        0      0        2 
   1   chr1_30254866     ZBoe    G    A        0      0        2 
   1   chr1_30254866     ZGre    G    A        0      0        2 
   1   chr1_30254866     ZHar    G    A        0      0        2 
   1   chr1_30254866   Sample    G    A        1      2        2 
   1   chr1_30255209     AAsi    A    G        0      0        2 
   1   chr1_30255209     AKia    A    G        0      0        2 
   1   chr1_30255209     AOna    A    G        0      0        2 
   1   chr1_30255209     ASom    A    G        0      0        2 
   1   chr1_30255209     HCab    A    G      0.5      1        2 
   1   chr1_30255209     HPrz    A    G        0      0        2 
   1   chr1_30255209     ZBoe    A    G        0      0        2 
   1   chr1_30255209     ZGre    A    G        0      0        2 
   1   chr1_30255209     ZHar    A    G        0      0        2 
   1   chr1_30255209   Sample    A    G        0      0        2 
   1   chr1_30258861     AAsi    G    C        0      0        2 
   1   chr1_30258861     AKia    G    C        0      0        2 
   1   chr1_30258861     AOna    G    C        0      0        2 
   1   chr1_30258861     ASom    G    C        0      0        2 
   1   chr1_30258861     HCab    G    C        0      0        2 
   1   chr1_30258861     HPrz    G    C        0      0        2 
   1   chr1_30258861     ZBoe    G    C      0.5      1        2 
   1   chr1_30258861     ZGre    G    C        0      0        2 
   1   chr1_30258861     ZHar    G    C        0      0        2 
   1   chr1_30258861   Sample    G    C        0      0        2 
   1   chr1_30265906     AAsi    G    A        0      0        2 
   1   chr1_30265906     AKia    G    A        0      0        2 
   1   chr1_30265906     AOna    G    A        0      0        2 
   1   chr1_30265906     ASom    G    A        0      0        2 
   1   chr1_30265906     HCab    G    A        1      2        2 
   1   chr1_30265906     HPrz    G    A        1      2        2 
   1   chr1_30265906     ZBoe    G    A        0      0        2 
   1   chr1_30265906     ZGre    G    A        0      0        2 
   1   chr1_30265906     ZHar    G    A        0      0        2 
   1   chr1_30265906   Sample    G    A        0      0        2 
   1   chr1_30267159     AAsi    A    G        1      2        2 
   1   chr1_30267159     AKia    A    G        1      2        2 
   1   chr1_30267159     AOna    A    G        1      2        2 
   1   chr1_30267159     ASom    A    G        1      2        2 
   1   chr1_30267159     HCab    A    G        0      0        2 
   1   chr1_30267159     HPrz    A    G        0      0        2 
   1   chr1_30267159     ZBoe    A    G        0      0        2 
   1   chr1_30267159     ZGre    A    G        0      0        2 
   1   chr1_30267159     ZHar    A    G        0      0        2 
   1   chr1_30267159   Sample    A    G        1      2        2 
   1   chr1_30274425     AAsi    A    C        0      0        2 
   1   chr1_30274425     AKia    A    C      0.5      1        2 
   1   chr1_30274425     AOna    A    C        0      0        2 
   1   chr1_30274425     ASom    A    C        0      0        2 
   1   chr1_30274425     HCab    A    C        0      0        2 
   1   chr1_30274425     HPrz    A    C        0      0        2 
   1   chr1_30274425     ZBoe    A    C        0      0        2 
   1   chr1_30274425     ZGre    A    C        0      0        2 
   1   chr1_30274425     ZHar    A    C        0      0        2 
   1   chr1_30274425   Sample    A    C        0      0        2 
   1   chr1_30287746     AAsi    T    C        0      0        2 
   1   chr1_30287746     AKia    T    C        0      0        2 
   1   chr1_30287746     AOna    T    C        0      0        2 
   1   chr1_30287746     ASom    T    C        0      0        2 
   1   chr1_30287746     HCab    T    C        0      0        2 
   1   chr1_30287746     HPrz    T    C        0      0        2 
   1   chr1_30287746     ZBoe    T    C      0.5      1        2 
   1   chr1_30287746     ZGre    T    C        0      0        2 
   1   chr1_30287746     ZHar    T    C        0      0        2 
   1   chr1_30287746   Sample    T    C        0      0        2 
   1   chr1_30298323     AAsi    A    G        0      0        2 
   1   chr1_30298323     AKia    A    G        0      0        2 
   1   chr1_30298323     AOna    A    G        0      0        2 
   1   chr1_30298323     ASom    A    G      0.5      1        2 
   1   chr1_30298323     HCab    A    G        0      0        2 
   1   chr1_30298323     HPrz    A    G        0      0        2 
   1   chr1_30298323     ZBoe    A    G        0      0        2 
   1   chr1_30298323     ZGre    A    G        0      0        2 
   1   chr1_30298323     ZHar    A    G        0      0        2 
   1   chr1_30298323   Sample    A    G        0      0        2 
   1   chr1_30298796     AAsi    G    C        0      0        2 
   1   chr1_30298796     AKia    G    C        0      0        2 
   1   chr1_30298796     AOna    G    C        0      0        2 
   1   chr1_30298796     ASom    G    C        0      0        2 
   1   chr1_30298796     HCab    G    C        1      2        2 
   1   chr1_30298796     HPrz    G    C        1      2        2 
   1   chr1_30298796     ZBoe    G    C        0      0        2 
   1   chr1_30298796     ZGre    G    C        0      0        2 
   1   chr1_30298796     ZHar    G    C        0      0        2 
   1   chr1_30298796   Sample    G    C        0      0        2 
   1   chr1_30308755     AAsi    A    G        0      0        2 
   1   chr1_30308755     AKia    A    G        1      2        2 
   1   chr1_30308755     AOna    A    G        0      0        2 
   1   chr1_30308755     ASom    A    G        0      0        2 
   1   chr1_30308755     HCab    A    G        0      0        2 
   1   chr1_30308755     HPrz    A    G        0      0        2 
   1   chr1_30308755     ZBoe    A    G        0      0        2 
   1   chr1_30308755     ZGre    A    G        0      0        2 
   1   chr1_30308755     ZHar    A    G        0      0        2 
   1   chr1_30308755   Sample    A    G        0      0        2 
   1   chr1_30310279     AAsi    A    G        0      0        2 
   1   chr1_30310279     AKia    A    G        0      0        2 
   1   chr1_30310279     AOna    A    G        0      0        2 
   1   chr1_30310279     ASom    A    G        0      0        2 
   1   chr1_30310279     HCab    A    G        1      2        2 
   1   chr1_30310279     HPrz    A    G        1      2        2 
   1   chr1_30310279     ZBoe    A    G        0      0        2 
   1   chr1_30310279     ZGre    A    G        0      0        2 
   1   chr1_30310279     ZHar    A    G        0      0        2 
   1   chr1_30310279   Sample    A    G        0      0        2 
   1   chr1_30311114     AAsi    T    C        0      0        2 
   1   chr1_30311114     AKia    T    C        0      0        2 
   1   chr1_30311114     AOna    T    C        0      0        2 
   1   chr1_30311114     ASom    T    C        0      0        2 
   1   chr1_30311114     HCab    T    C        0      0        2 
   1   chr1_30311114     HPrz    T    C        0      0        2 
   1   chr1_30311114     ZBoe    T    C        0      0        2 
   1   chr1_30311114     ZGre    T    C        1      2        2 
   1   chr1_30311114     ZHar    T    C        0      0        2 
   1   chr1_30311114   Sample    T    C        0      0        2 
   1   chr1_30311158     AAsi    G    A        0      0        2 
   1   chr1_30311158     AKia    G    A        0      0        2 
   1   chr1_30311158     AOna    G    A        0      0        2 
   1   chr1_30311158     ASom    G    A        0      0        2 
   1   chr1_30311158     HCab    G    A        0      0        2 
   1   chr1_30311158     HPrz    G    A        0      0        2 
   1   chr1_30311158     ZBoe    G    A        0      0        2 
   1   chr1_30311158     ZGre    G    A        1      2        2 
   1   chr1_30311158     ZHar    G    A        0      0        2 
   1   chr1_30311158   Sample    G    A        0      0        2 
   1   chr1_30312367     AAsi    A    G        0      0        2 
   1   chr1_30312367     AKia    A    G        0      0        2 
   1   chr1_30312367     AOna    A    G        1      2        2 
   1   chr1_30312367     ASom    A    G        0      0        2 
   1   chr1_30312367     HCab    A    G        0      0        2 
   1   chr1_30312367     HPrz    A    G        0      0        2 
   1   chr1_30312367     ZBoe    A    G        0      0        2 
   1   chr1_30312367     ZGre    A    G        0      0        2 
   1   chr1_30312367     ZHar    A    G        0      0        2 
   1   chr1_30312367   Sample    A    G        0      0        2 
   1   chr1_30320645     AAsi    A    T        0      0        2 
   1   chr1_30320645     AKia    A    T        0      0        2 
   1   chr1_30320645     AOna    A    T        0      0        2 
   1   chr1_30320645     ASom    A    T        0      0        2 
   1   chr1_30320645     HCab    A    T        0      0        2 
   1   chr1_30320645     HPrz    A    T        0      0        2 
   1   chr1_30320645     ZBoe    A    T      0.5      1        2 
   1   chr1_30320645     ZGre    A    T        0      0        2 
   1   chr1_30320645     ZHar    A    T        0      0        2 
   1   chr1_30320645   Sample    A    T        0      0        2 
   1   chr1_30323373     AAsi    T    C        0      0        2 
   1   chr1_30323373     AKia    T    C        1      2        2 
   1   chr1_30323373     AOna    T    C        0      0        2 
   1   chr1_30323373     ASom    T    C        0      0        2 
   1   chr1_30323373     HCab    T    C      0.5      1        2 
   1   chr1_30323373     HPrz    T    C        0      0        2 
   1   chr1_30323373     ZBoe    T    C        0      0        2 
   1   chr1_30323373     ZGre    T    C        0      0        2 
   1   chr1_30323373     ZHar    T    C        0      0        2 
   1   chr1_30323373   Sample    T    C        0      0        2 
   1   chr1_30328602     AAsi    C    T        0      0        2 
   1   chr1_30328602     AKia    C    T        0      0        2 
   1   chr1_30328602     AOna    C    T        0      0        2 
   1   chr1_30328602     ASom    C    T        0      0        2 
   1   chr1_30328602     HCab    C    T        1      2        2 
   1   chr1_30328602     HPrz    C    T        1      2        2 
   1   chr1_30328602     ZBoe    C    T        0      0        2 
   1   chr1_30328602     ZGre    C    T        0      0        2 
   1   chr1_30328602     ZHar    C    T        0      0        2 
   1   chr1_30328602   Sample    C    T        0      0        2 
   1   chr1_30328604     AAsi    G    A        0      0        2 
   1   chr1_30328604     AKia    G    A        0      0        2 
   1   chr1_30328604     AOna    G    A        0      0        2 
   1   chr1_30328604     ASom    G    A        0      0        2 
   1   chr1_30328604     HCab    G    A        0      0        2 
   1   chr1_30328604     HPrz    G    A        0      0        2 
   1   chr1_30328604     ZBoe    G    A        0      0        2 
   1   chr1_30328604     ZGre    G    A        1      2        2 
   1   chr1_30328604     ZHar    G    A        1      2        2 
   1   chr1_30328604   Sample    G    A        0      0        2 
   1   chr1_30329878     AAsi    A    G        0      0        2 
   1   chr1_30329878     AKia    A    G        0      0        2 
   1   chr1_30329878     AOna    A    G        0      0        2 
   1   chr1_30329878     ASom    A    G        0      0        2 
   1   chr1_30329878     HCab    A    G      0.5      1        2 
   1   chr1_30329878     HPrz    A    G        1      2        2 
   1   chr1_30329878     ZBoe    A    G        0      0        2 
   1   chr1_30329878     ZGre    A    G        0      0        2 
   1   chr1_30329878     ZHar    A    G        0      0        2 
   1   chr1_30329878   Sample    A    G        0      0        2 
   1   chr1_30337813     AAsi    T    C        0      0        2 
   1   chr1_30337813     AKia    T    C        0      0        2 
   1   chr1_30337813     AOna    T    C        0      0        2 
   1   chr1_30337813     ASom    T    C        0      0        2 
   1   chr1_30337813     HCab    T    C        1      2        2 
   1   chr1_30337813     HPrz    T    C        1      2        2 
   1   chr1_30337813     ZBoe    T    C        0      0        2 
   1   chr1_30337813     ZGre    T    C        0      0        2 
   1   chr1_30337813     ZHar    T    C        0      0        2 
   1   chr1_30337813   Sample    T    C        0      0        2 
   1   chr1_30343587     AAsi    G    C        0      0        2 
   1   chr1_30343587     AKia    G    C        0      0        2 
   1   chr1_30343587     AOna    G    C        0      0        2 
   1   chr1_30343587     ASom    G    C        0      0        2 
   1   chr1_30343587     HCab    G    C        0      0        2 
   1   chr1_30343587     HPrz    G    C        0      0        2 
   1   chr1_30343587     ZBoe    G    C      0.5      1        2 
   1   chr1_30343587     ZGre    G    C        0      0        2 
   1   chr1_30343587     ZHar    G    C        0      0        2 
   1   chr1_30343587   Sample    G    C        0      0        2 
   1   chr1_30346930     AAsi    A    G        0      0        2 
   1   chr1_30346930     AKia    A    G        0      0        2 
   1   chr1_30346930     AOna    A    G        0      0        2 
   1   chr1_30346930     ASom    A    G        0      0        2 
   1   chr1_30346930     HCab    A    G        0      0        2 
   1   chr1_30346930     HPrz    A    G        0      0        2 
   1   chr1_30346930     ZBoe    A    G        0      0        2 
   1   chr1_30346930     ZGre    A    G        0      0        2 
   1   chr1_30346930     ZHar    A    G      0.5      1        2 
   1   chr1_30346930   Sample    A    G        0      0        2 
   1   chr1_30348787     AAsi    C    T        0      0        2 
   1   chr1_30348787     AKia    C    T        0      0        2 
   1   chr1_30348787     AOna    C    T        0      0        2 
   1   chr1_30348787     ASom    C    T        0      0        2 
   1   chr1_30348787     HCab    C    T        0      0        2 
   1   chr1_30348787     HPrz    C    T        0      0        2 
   1   chr1_30348787     ZBoe    C    T        0      0        2 
   1   chr1_30348787     ZGre    C    T        0      0        2 
   1   chr1_30348787     ZHar    C    T        1      2        2 
   1   chr1_30348787   Sample    C    T        0      0        2 
   1   chr1_30358478     AAsi    C    T        0      0        2 
   1   chr1_30358478     AKia    C    T        0      0        2 
   1   chr1_30358478     AOna    C    T        0      0        2 
   1   chr1_30358478     ASom    C    T        1      2        2 
   1   chr1_30358478     HCab    C    T        0      0        2 
   1   chr1_30358478     HPrz    C    T        0      0        2 
   1   chr1_30358478     ZBoe    C    T        0      0        2 
   1   chr1_30358478     ZGre    C    T        0      0        2 
   1   chr1_30358478     ZHar    C    T        0      0        2 
   1   chr1_30358478   Sample    C    T        0      0        2 
   1   chr1_30366040     AAsi    A    T        0      0        2 
   1   chr1_30366040     AKia    A    T        0      0        2 
   1   chr1_30366040     AOna    A    T        0      0        2 
   1   chr1_30366040     ASom    A    T        0      0        2 
   1   chr1_30366040     HCab    A    T      0.5      1        2 
   1   chr1_30366040     HPrz    A    T        1      2        2 
   1   chr1_30366040     ZBoe    A    T        0      0        2 
   1   chr1_30366040     ZGre    A    T        0      0        2 
   1   chr1_30366040     ZHar    A    T        0      0        2 
   1   chr1_30366040   Sample    A    T        0      0        2 
   1   chr1_30387258     AAsi    C    T        0      0        2 
   1   chr1_30387258     AKia    C    T        0      0        2 
   1   chr1_30387258     AOna    C    T        0      0        2 
   1   chr1_30387258     ASom    C    T        0      0        2 
   1   chr1_30387258     HCab    C    T        1      2        2 
   1   chr1_30387258     HPrz    C    T        1      2        2 
   1   chr1_30387258     ZBoe    C    T        0      0        2 
   1   chr1_30387258     ZGre    C    T        0      0        2 
   1   chr1_30387258     ZHar    C    T        0      0        2 
   1   chr1_30387258   Sample    C    T        0      0        2 
   1   chr1_30391325     AAsi    C    A        0      0        2 
   1   chr1_30391325     AKia    C    A        0      0        2 
   1   chr1_30391325     AOna    C    A        0      0        2 
   1   chr1_30391325     ASom    C    A        0      0        2 
   1   chr1_30391325     HCab    C    A        0      0        2 
   1   chr1_30391325     HPrz    C    A        0      0        2 
   1   chr1_30391325     ZBoe    C    A        0      0        2 
   1   chr1_30391325     ZGre    C    A      0.5      1        2 
   1   chr1_30391325     ZHar    C    A        0      0        2 
   1   chr1_30391325   Sample    C    A        0      0        2 
   1   chr1_30393997     AAsi    G    T        0      0        2 
   1   chr1_30393997     AKia    G    T        1      2        2 
   1   chr1_30393997     AOna    G    T        1      2        2 
   1   chr1_30393997     ASom    G    T        0      0        2 
   1   chr1_30393997     HCab    G    T        0      0        2 
   1   chr1_30393997     HPrz    G    T        0      0        2 
   1   chr1_30393997     ZBoe    G    T        0      0        2 
   1   chr1_30393997     ZGre    G    T        0      0        2 
   1   chr1_30393997     ZHar    G    T        0      0        2 
   1   chr1_30393997   Sample    G    T        0      0        2 
   1   chr1_30395592     AAsi    G    A        0      0        2 
   1   chr1_30395592     AKia    G    A        0      0        2 
   1   chr1_30395592     AOna    G    A        0      0        2 
   1   chr1_30395592     ASom    G    A        0      0        2 
   1   chr1_30395592     HCab    G    A        0      0        2 
   1   chr1_30395592     HPrz    G    A        0      0        2 
   1   chr1_30395592     ZBoe    G    A        0      0        2 
   1   chr1_30395592     ZGre    G    A      0.5      1        2 
   1   chr1_30395592     ZHar    G    A        0      0        2 
   1   chr1_30395592   Sample    G    A        0      0        2 
   1   chr1_30410320     AAsi    G    A      0.5      1        2 
   1   chr1_30410320     AKia    G    A        0      0        2 
   1   chr1_30410320     AOna    G    A        0      0        2 
   1   chr1_30410320     ASom    G    A        0      0        2 
   1   chr1_30410320     HCab    G    A        0      0        2 
   1   chr1_30410320     HPrz    G    A        0      0        2 
   1   chr1_30410320     ZBoe    G    A        0      0        2 
   1   chr1_30410320     ZGre    G    A        0      0        2 
   1   chr1_30410320     ZHar    G    A        0      0        2 
   1   chr1_30410320   Sample    G    A        0      0        2 
   1   chr1_30411635     AAsi    G    A      0.5      1        2 
   1   chr1_30411635     AKia    G    A        0      0        2 
   1   chr1_30411635     AOna    G    A        0      0        2 
   1   chr1_30411635     ASom    G    A        0      0        2 
   1   chr1_30411635     HCab    G    A        0      0        2 
   1   chr1_30411635     HPrz    G    A        0      0        2 
   1   chr1_30411635     ZBoe    G    A        0      0        2 
   1   chr1_30411635     ZGre    G    A        0      0        2 
   1   chr1_30411635     ZHar    G    A        0      0        2 
   1   chr1_30411635   Sample    G    A        1      2        2 
   1   chr1_30412123     AAsi    C    T        0      0        2 
   1   chr1_30412123     AKia    C    T        0      0        2 
   1   chr1_30412123     AOna    C    T        0      0        2 
   1   chr1_30412123     ASom    C    T        0      0        2 
   1   chr1_30412123     HCab    C    T        0      0        2 
   1   chr1_30412123     HPrz    C    T        0      0        2 
   1   chr1_30412123     ZBoe    C    T        0      0        2 
   1   chr1_30412123     ZGre    C    T        1      2        2 
   1   chr1_30412123     ZHar    C    T        0      0        2 
   1   chr1_30412123   Sample    C    T        0      0        2 
   1   chr1_30413693     AAsi    A    G        0      0        2 
   1   chr1_30413693     AKia    A    G        0      0        2 
   1   chr1_30413693     AOna    A    G      0.5      1        2 
   1   chr1_30413693     ASom    A    G        0      0        2 
   1   chr1_30413693     HCab    A    G        0      0        2 
   1   chr1_30413693     HPrz    A    G        0      0        2 
   1   chr1_30413693     ZBoe    A    G        0      0        2 
   1   chr1_30413693     ZGre    A    G        0      0        2 
   1   chr1_30413693     ZHar    A    G        0      0        2 
   1   chr1_30413693   Sample    A    G        0      0        2 
   1   chr1_30419217     AAsi    T    C        0      0        2 
   1   chr1_30419217     AKia    T    C        0      0        2 
   1   chr1_30419217     AOna    T    C        0      0        2 
   1   chr1_30419217     ASom    T    C        0      0        2 
   1   chr1_30419217     HCab    T    C        0      0        2 
   1   chr1_30419217     HPrz    T    C        0      0        2 
   1   chr1_30419217     ZBoe    T    C        0      0        2 
   1   chr1_30419217     ZGre    T    C      0.5      1        2 
   1   chr1_30419217     ZHar    T    C        0      0        2 
   1   chr1_30419217   Sample    T    C        0      0        2 
   1   chr1_30430560     AAsi    A    T        0      0        2 
   1   chr1_30430560     AKia    A    T        0      0        2 
   1   chr1_30430560     AOna    A    T        0      0        2 
   1   chr1_30430560     ASom    A    T        0      0        2 
   1   chr1_30430560     HCab    A    T        0      0        2 
   1   chr1_30430560     HPrz    A    T        0      0        2 
   1   chr1_30430560     ZBoe    A    T        0      0        2 
   1   chr1_30430560     ZGre    A    T      0.5      1        2 
   1   chr1_30430560     ZHar    A    T        0      0        2 
   1   chr1_30430560   Sample    A    T        0      0        2 
   1   chr1_30444992     AAsi    T    C        0      0        2 
   1   chr1_30444992     AKia    T    C        0      0        2 
   1   chr1_30444992     AOna    T    C        0      0        2 
   1   chr1_30444992     ASom    T    C        0      0        2 
   1   chr1_30444992     HCab    T    C        0      0        2 
   1   chr1_30444992     HPrz    T    C        0      0        2 
   1   chr1_30444992     ZBoe    T    C        0      0        2 
   1   chr1_30444992     ZGre    T    C      0.5      1        2 
   1   chr1_30444992     ZHar    T    C        0      0        2 
   1   chr1_30444992   Sample    T    C        0      0        2 
   1   chr1_30447632     AAsi    A    G        0      0        2 
   1   chr1_30447632     AKia    A    G        0      0        2 
   1   chr1_30447632     AOna    A    G        0      0        2 
   1   chr1_30447632     ASom    A    G        0      0        2 
   1   chr1_30447632     HCab    A    G        0      0        2 
   1   chr1_30447632     HPrz    A    G        0      0        2 
   1   chr1_30447632     ZBoe    A    G      0.5      1        2 
   1   chr1_30447632     ZGre    A    G        0      0        2 
   1   chr1_30447632     ZHar    A    G        0      0        2 
   1   chr1_30447632   Sample    A    G        0      0        2 
   1   chr1_30451596     AAsi    A    G        0      0        2 
   1   chr1_30451596     AKia    A    G        0      0        2 
   1   chr1_30451596     AOna    A    G        0      0        2 
   1   chr1_30451596     ASom    A    G        0      0        2 
   1   chr1_30451596     HCab    A    G        1      2        2 
   1   chr1_30451596     HPrz    A    G        1      2        2 
   1   chr1_30451596     ZBoe    A    G        0      0        2 
   1   chr1_30451596     ZGre    A    G        0      0        2 
   1   chr1_30451596     ZHar    A    G        0      0        2 
   1   chr1_30451596   Sample    A    G        0      0        2 
   1   chr1_30457199     AAsi    A    C        0      0        2 
   1   chr1_30457199     AKia    A    C        0      0        2 
   1   chr1_30457199     AOna    A    C        0      0        2 
   1   chr1_30457199     ASom    A    C        0      0        2 
   1   chr1_30457199     HCab    A    C        0      0        2 
   1   chr1_30457199     HPrz    A    C        0      0        2 
   1   chr1_30457199     ZBoe    A    C        0      0        2 
   1   chr1_30457199     ZGre    A    C      0.5      1        2 
   1   chr1_30457199     ZHar    A    C        0      0        2 
   1   chr1_30457199   Sample    A    C        0      0        2 
   1   chr1_30458844     AAsi    G    T        0      0        2 
   1   chr1_30458844     AKia    G    T        0      0        2 
   1   chr1_30458844     AOna    G    T        0      0        2 
   1   chr1_30458844     ASom    G    T        0      0        2 
   1   chr1_30458844     HCab    G    T        0      0        2 
   1   chr1_30458844     HPrz    G    T        0      0        2 
   1   chr1_30458844     ZBoe    G    T        0      0        2 
   1   chr1_30458844     ZGre    G    T        0      0        2 
   1   chr1_30458844     ZHar    G    T      0.5      1        2 
   1   chr1_30458844   Sample    G    T        0      0        2 
   1   chr1_30480343     AAsi    C    A        0      0        2 
   1   chr1_30480343     AKia    C    A        0      0        2 
   1   chr1_30480343     AOna    C    A        0      0        2 
   1   chr1_30480343     ASom    C    A        0      0        2 
   1   chr1_30480343     HCab    C    A        0      0        2 
   1   chr1_30480343     HPrz    C    A        0      0        2 
   1   chr1_30480343     ZBoe    C    A        0      0        2 
   1   chr1_30480343     ZGre    C    A        1      2        2 
   1   chr1_30480343     ZHar    C    A        0      0        2 
   1   chr1_30480343   Sample    C    A        0      0        2 
   1   chr1_30480874     AAsi    T    A        0      0        2 
   1   chr1_30480874     AKia    T    A        0      0        2 
   1   chr1_30480874     AOna    T    A        0      0        2 
   1   chr1_30480874     ASom    T    A        0      0        2 
   1   chr1_30480874     HCab    T    A      0.5      1        2 
   1   chr1_30480874     HPrz    T    A        0      0        2 
   1   chr1_30480874     ZBoe    T    A        0      0        2 
   1   chr1_30480874     ZGre    T    A        0      0        2 
   1   chr1_30480874     ZHar    T    A        0      0        2 
   1   chr1_30480874   Sample    T    A        0      0        2 
   1   chr1_30490074     AAsi    T    C      0.5      1        2 
   1   chr1_30490074     AKia    T    C        0      0        2 
   1   chr1_30490074     AOna    T    C        0      0        2 
   1   chr1_30490074     ASom    T    C        0      0        2 
   1   chr1_30490074     HCab    T    C        0      0        2 
   1   chr1_30490074     HPrz    T    C        0      0        2 
   1   chr1_30490074     ZBoe    T    C        0      0        2 
   1   chr1_30490074     ZGre    T    C        0      0        2 
   1   chr1_30490074     ZHar    T    C        0      0        2 
   1   chr1_30490074   Sample    T    C        0      0        2 
   1   chr1_30514811     AAsi    G    A        0      0        2 
   1   chr1_30514811     AKia    G    A        0      0        2 
   1   chr1_30514811     AOna    G    A        0      0        2 
   1   chr1_30514811     ASom    G    A        0      0        2 
   1   chr1_30514811     HCab    G    A      0.5      1        2 
   1   chr1_30514811     HPrz    G    A        0      0        2 
   1   chr1_30514811     ZBoe    G    A        0      0        2 
   1   chr1_30514811     ZGre    G    A        0      0        2 
   1   chr1_30514811     ZHar    G    A        0      0        2 
   1   chr1_30514811   Sample    G    A        0      0        2 
   1   chr1_30520363     AAsi    T    C        0      0        2 
   1   chr1_30520363     AKia    T    C        1      2        2 
   1   chr1_30520363     AOna    T    C        0      0        2 
   1   chr1_30520363     ASom    T    C        0      0        2 
   1   chr1_30520363     HCab    T    C      0.5      1        2 
   1   chr1_30520363     HPrz    T    C        0      0        2 
   1   chr1_30520363     ZBoe    T    C        0      0        2 
   1   chr1_30520363     ZGre    T    C        0      0        2 
   1   chr1_30520363     ZHar    T    C        0      0        2 
   1   chr1_30520363   Sample    T    C        0      0        2 
   1   chr1_30521442     AAsi    T    C        0      0        2 
   1   chr1_30521442     AKia    T    C        0      0        2 
   1   chr1_30521442     AOna    T    C        0      0        2 
   1   chr1_30521442     ASom    T    C        0      0        2 
   1   chr1_30521442     HCab    T    C        0      0        2 
   1   chr1_30521442     HPrz    T    C        0      0        2 
   1   chr1_30521442     ZBoe    T    C        0      0        2 
   1   chr1_30521442     ZGre    T    C        0      0        2 
   1   chr1_30521442     ZHar    T    C        1      2        2 
   1   chr1_30521442   Sample    T    C        0      0        2 
   1   chr1_30532229     AAsi    A    C      0.5      1        2 
   1   chr1_30532229     AKia    A    C        0      0        2 
   1   chr1_30532229     AOna    A    C        0      0        2 
   1   chr1_30532229     ASom    A    C        0      0        2 
   1   chr1_30532229     HCab    A    C        0      0        2 
   1   chr1_30532229     HPrz    A    C        0      0        2 
   1   chr1_30532229     ZBoe    A    C        0      0        2 
   1   chr1_30532229     ZGre    A    C        0      0        2 
   1   chr1_30532229     ZHar    A    C        0      0        2 
   1   chr1_30532229   Sample    A    C        0      0        2 
   1   chr1_30534277     AAsi    T    G        0      0        2 
   1   chr1_30534277     AKia    T    G        0      0        2 
   1   chr1_30534277     AOna    T    G        0      0        2 
   1   chr1_30534277     ASom    T    G        0      0        2 
   1   chr1_30534277     HCab    T    G        1      2        2 
   1   chr1_30534277     HPrz    T    G        1      2        2 
   1   chr1_30534277     ZBoe    T    G        0      0        2 
   1   chr1_30534277     ZGre    T    G        0      0        2 
   1   chr1_30534277     ZHar    T    G        0      0        2 
   1   chr1_30534277   Sample    T    G        0      0        2 
   1   chr1_30544259     AAsi    T    G        0      0        2 
   1   chr1_30544259     AKia    T    G        0      0        2 
   1   chr1_30544259     AOna    T    G      0.5      1        2 
   1   chr1_30544259     ASom    T    G        0      0        2 
   1   chr1_30544259     HCab    T    G        0      0        2 
   1   chr1_30544259     HPrz    T    G        0      0        2 
   1   chr1_30544259     ZBoe    T    G        0      0        2 
   1   chr1_30544259     ZGre    T    G        0      0        2 
   1   chr1_30544259     ZHar    T    G        0      0        2 
   1   chr1_30544259   Sample    T    G        0      0        2 
   1   chr1_30545939     AAsi    C    T        0      0        2 
   1   chr1_30545939     AKia    C    T        0      0        2 
   1   chr1_30545939     AOna    C    T        0      0        2 
   1   chr1_30545939     ASom    C    T        0      0        2 
   1   chr1_30545939     HCab    C    T        0      0        2 
   1   chr1_30545939     HPrz    C    T        0      0        2 
   1   chr1_30545939     ZBoe    C    T        0      0        2 
   1   chr1_30545939     ZGre    C    T        1      2        2 
   1   chr1_30545939     ZHar    C    T        0      0        2 
   1   chr1_30545939   Sample    C    T        0      0        2 
   1   chr1_30547021     AAsi    C    A        0      0        2 
   1   chr1_30547021     AKia    C    A        0      0        2 
   1   chr1_30547021     AOna    C    A        0      0        2 
   1   chr1_30547021     ASom    C    A        0      0        2 
   1   chr1_30547021     HCab    C    A        0      0        2 
   1   chr1_30547021     HPrz    C    A        0      0        2 
   1   chr1_30547021     ZBoe    C    A        1      2        2 
   1   chr1_30547021     ZGre    C    A        0      0        2 
   1   chr1_30547021     ZHar    C    A        1      2        2 
   1   chr1_30547021   Sample    C    A        0      0        2 
   1   chr1_30550359     AAsi    A    G        0      0        2 
   1   chr1_30550359     AKia    A    G        0      0        2 
   1   chr1_30550359     AOna    A    G        0      0        2 
   1   chr1_30550359     ASom    A    G        0      0        2 
   1   chr1_30550359     HCab    A    G        0      0        2 
   1   chr1_30550359     HPrz    A    G        0      0        2 
   1   chr1_30550359     ZBoe    A    G      0.5      1        2 
   1   chr1_30550359     ZGre    A    G        0      0        2 
   1   chr1_30550359     ZHar    A    G        0      0        2 
   1   chr1_30550359   Sample    A    G        0      0        2 
   1   chr1_30570567     AAsi    C    G        0      0        2 
   1   chr1_30570567     AKia    C    G        0      0        2 
   1   chr1_30570567     AOna    C    G        0      0        2 
   1   chr1_30570567     ASom    C    G        0      0        2 
   1   chr1_30570567     HCab    C    G      0.5      1        2 
   1   chr1_30570567     HPrz    C    G        0      0        2 
   1   chr1_30570567     ZBoe    C    G        0      0        2 
   1   chr1_30570567     ZGre    C    G        0      0        2 
   1   chr1_30570567     ZHar    C    G        0      0        2 
   1   chr1_30570567   Sample    C    G        0      0        2 
   1   chr1_30578302     AAsi    A    G        0      0        2 
   1   chr1_30578302     AKia    A    G        0      0        2 
   1   chr1_30578302     AOna    A    G        0      0        2 
   1   chr1_30578302     ASom    A    G        0      0        2 
   1   chr1_30578302     HCab    A    G        0      0        2 
   1   chr1_30578302     HPrz    A    G        0      0        2 
   1   chr1_30578302     ZBoe    A    G        0      0        2 
   1   chr1_30578302     ZGre    A    G        0      0        2 
   1   chr1_30578302     ZHar    A    G        1      2        2 
   1   chr1_30578302   Sample    A    G        0      0        2 
   1   chr1_30601426     AAsi    A    G        0      0        2 
   1   chr1_30601426     AKia    A    G        0      0        2 
   1   chr1_30601426     AOna    A    G        1      2        2 
   1   chr1_30601426     ASom    A    G        0      0        2 
   1   chr1_30601426     HCab    A    G        0      0        2 
   1   chr1_30601426     HPrz    A    G        0      0        2 
   1   chr1_30601426     ZBoe    A    G        0      0        2 
   1   chr1_30601426     ZGre    A    G        0      0        2 
   1   chr1_30601426     ZHar    A    G        0      0        2 
   1   chr1_30601426   Sample    A    G        0      0        2 
   1   chr1_30604445     AAsi    G    A        0      0        2 
   1   chr1_30604445     AKia    G    A        0      0        2 
   1   chr1_30604445     AOna    G    A        0      0        2 
   1   chr1_30604445     ASom    G    A        0      0        2 
   1   chr1_30604445     HCab    G    A      0.5      1        2 
   1   chr1_30604445     HPrz    G    A        0      0        2 
   1   chr1_30604445     ZBoe    G    A        0      0        2 
   1   chr1_30604445     ZGre    G    A        0      0        2 
   1   chr1_30604445     ZHar    G    A        0      0        2 
   1   chr1_30604445   Sample    G    A        0      0        2 
   1   chr1_30614286     AAsi    G    A        0      0        2 
   1   chr1_30614286     AKia    G    A        0      0        2 
   1   chr1_30614286     AOna    G    A        0      0        2 
   1   chr1_30614286     ASom    G    A        0      0        2 
   1   chr1_30614286     HCab    G    A        1      2        2 
   1   chr1_30614286     HPrz    G    A        1      2        2 
   1   chr1_30614286     ZBoe    G    A        0      0        2 
   1   chr1_30614286     ZGre    G    A        0      0        2 
   1   chr1_30614286     ZHar    G    A        0      0        2 
   1   chr1_30614286   Sample    G    A        0      0        2 
   1   chr1_30615435     AAsi    T    G        0      0        2 
   1   chr1_30615435     AKia    T    G        0      0        2 
   1   chr1_30615435     AOna    T    G        0      0        2 
   1   chr1_30615435     ASom    T    G      0.5      1        2 
   1   chr1_30615435     HCab    T    G        0      0        2 
   1   chr1_30615435     HPrz    T    G        0      0        2 
   1   chr1_30615435     ZBoe    T    G        0      0        2 
   1   chr1_30615435     ZGre    T    G        0      0        2 
   1   chr1_30615435     ZHar    T    G        0      0        2 
   1   chr1_30615435   Sample    T    G        0      0        2 
   1   chr1_30620981     AAsi    C    T        0      0        2 
   1   chr1_30620981     AKia    C    T        0      0        2 
   1   chr1_30620981     AOna    C    T        0      0        2 
   1   chr1_30620981     ASom    C    T        0      0        2 
   1   chr1_30620981     HCab    C    T        1      2        2 
   1   chr1_30620981     HPrz    C    T        1      2        2 
   1   chr1_30620981     ZBoe    C    T        0      0        2 
   1   chr1_30620981     ZGre    C    T        0      0        2 
   1   chr1_30620981     ZHar    C    T        0      0        2 
   1   chr1_30620981   Sample    C    T        0      0        2 
   1   chr1_30625261     AAsi    T    G        0      0        2 
   1   chr1_30625261     AKia    T    G        0      0        2 
   1   chr1_30625261     AOna    T    G        0      0        2 
   1   chr1_30625261     ASom    T    G        0      0        2 
   1   chr1_30625261     HCab    T    G        0      0        2 
   1   chr1_30625261     HPrz    T    G        0      0        2 
   1   chr1_30625261     ZBoe    T    G      0.5      1        2 
   1   chr1_30625261     ZGre    T    G        1      2        2 
   1   chr1_30625261     ZHar    T    G        0      0        2 
   1   chr1_30625261   Sample    T    G        0      0        2 
   1   chr1_30632138     AAsi    G    A        0      0        2 
   1   chr1_30632138     AKia    G    A        0      0        2 
   1   chr1_30632138     AOna    G    A        0      0        2 
   1   chr1_30632138     ASom    G    A        0      0        2 
   1   chr1_30632138     HCab    G    A        1      2        2 
   1   chr1_30632138     HPrz    G    A        1      2        2 
   1   chr1_30632138     ZBoe    G    A        0      0        2 
   1   chr1_30632138     ZGre    G    A        0      0        2 
   1   chr1_30632138     ZHar    G    A        0      0        2 
   1   chr1_30632138   Sample    G    A        0      0        2 
   1   chr1_30634790     AAsi    C    T        0      0        2 
   1   chr1_30634790     AKia    C    T        0      0        2 
   1   chr1_30634790     AOna    C    T        0      0        2 
   1   chr1_30634790     ASom    C    T        0      0        2 
   1   chr1_30634790     HCab    C    T        0      0        2 
   1   chr1_30634790     HPrz    C    T        0      0        2 
   1   chr1_30634790     ZBoe    C    T        0      0        2 
   1   chr1_30634790     ZGre    C    T        0      0        2 
   1   chr1_30634790     ZHar    C    T        1      2        2 
   1   chr1_30634790   Sample    C    T        0      0        2 
   1   chr1_30638321     AAsi    G    A        0      0        2 
   1   chr1_30638321     AKia    G    A        0      0        2 
   1   chr1_30638321     AOna    G    A        0      0        2 
   1   chr1_30638321     ASom    G    A        0      0        2 
   1   chr1_30638321     HCab    G    A        1      2        2 
   1   chr1_30638321     HPrz    G    A        1      2        2 
   1   chr1_30638321     ZBoe    G    A        0      0        2 
   1   chr1_30638321     ZGre    G    A        0      0        2 
   1   chr1_30638321     ZHar    G    A        0      0        2 
   1   chr1_30638321   Sample    G    A        0      0        2 
   1   chr1_30645568     AAsi    T    A        1      2        2 
   1   chr1_30645568     AKia    T    A        0      0        2 
   1   chr1_30645568     AOna    T    A        0      0        2 
   1   chr1_30645568     ASom    T    A        1      2        2 
   1   chr1_30645568     HCab    T    A        0      0        2 
   1   chr1_30645568     HPrz    T    A        0      0        2 
   1   chr1_30645568     ZBoe    T    A        0      0        2 
   1   chr1_30645568     ZGre    T    A        0      0        2 
   1   chr1_30645568     ZHar    T    A        0      0        2 
   1   chr1_30645568   Sample    T    A        1      2        2 
   1   chr1_30654445     AAsi    G    A        1      2        2 
   1   chr1_30654445     AKia    G    A        0      0        2 
   1   chr1_30654445     AOna    G    A        0      0        2 
   1   chr1_30654445     ASom    G    A        1      2        2 
   1   chr1_30654445     HCab    G    A        0      0        2 
   1   chr1_30654445     HPrz    G    A        0      0        2 
   1   chr1_30654445     ZBoe    G    A        0      0        2 
   1   chr1_30654445     ZGre    G    A        0      0        2 
   1   chr1_30654445     ZHar    G    A        0      0        2 
   1   chr1_30654445   Sample    G    A        1      2        2 
   1   chr1_30657672     AAsi    T    C        0      0        2 
   1   chr1_30657672     AKia    T    C        0      0        2 
   1   chr1_30657672     AOna    T    C        0      0        2 
   1   chr1_30657672     ASom    T    C        0      0        2 
   1   chr1_30657672     HCab    T    C        0      0        2 
   1   chr1_30657672     HPrz    T    C        0      0        2 
   1   chr1_30657672     ZBoe    T    C        1      2        2 
   1   chr1_30657672     ZGre    T    C        0      0        2 
   1   chr1_30657672     ZHar    T    C        1      2        2 
   1   chr1_30657672   Sample    T    C        0      0        2 
   1   chr1_30661891     AAsi    T    A        0      0        2 
   1   chr1_30661891     AKia    T    A        0      0        2 
   1   chr1_30661891     AOna    T    A        0      0        2 
   1   chr1_30661891     ASom    T    A      0.5      1        2 
   1   chr1_30661891     HCab    T    A        0      0        2 
   1   chr1_30661891     HPrz    T    A        0      0        2 
   1   chr1_30661891     ZBoe    T    A        0      0        2 
   1   chr1_30661891     ZGre    T    A        0      0        2 
   1   chr1_30661891     ZHar    T    A        0      0        2 
   1   chr1_30661891   Sample    T    A        0      0        2 
   1   chr1_30673331     AAsi    T    A        0      0        2 
   1   chr1_30673331     AKia    T    A        0      0        2 
   1   chr1_30673331     AOna    T    A        0      0        2 
   1   chr1_30673331     ASom    T    A        0      0        2 
   1   chr1_30673331     HCab    T    A        1      2        2 
   1   chr1_30673331     HPrz    T    A        1      2        2 
   1   chr1_30673331     ZBoe    T    A        0      0        2 
   1   chr1_30673331     ZGre    T    A        0      0        2 
   1   chr1_30673331     ZHar    T    A        0      0        2 
   1   chr1_30673331   Sample    T    A        0      0        2 
   1   chr1_30677813     AAsi    G    A        0      0        2 
   1   chr1_30677813     AKia    G    A        0      0        2 
   1   chr1_30677813     AOna    G    A        0      0        2 
   1   chr1_30677813     ASom    G    A        0      0        2 
   1   chr1_30677813     HCab    G    A        0      0        2 
   1   chr1_30677813     HPrz    G    A        0      0        2 
   1   chr1_30677813     ZBoe    G    A        1      2        2 
   1   chr1_30677813     ZGre    G    A        0      0        2 
   1   chr1_30677813     ZHar    G    A        0      0        2 
   1   chr1_30677813   Sample    G    A        0      0        2 
   1   chr1_30678967     AAsi    T    G        0      0        2 
   1   chr1_30678967     AKia    T    G        0      0        2 
   1   chr1_30678967     AOna    T    G        0      0        2 
   1   chr1_30678967     ASom    T    G        1      2        2 
   1   chr1_30678967     HCab    T    G        0      0        2 
   1   chr1_30678967     HPrz    T    G        0      0        2 
   1   chr1_30678967     ZBoe    T    G        0      0        2 
   1   chr1_30678967     ZGre    T    G        0      0        2 
   1   chr1_30678967     ZHar    T    G        0      0        2 
   1   chr1_30678967   Sample    T    G        0      0        2 
   1   chr1_30683110     AAsi    T    C        0      0        2 
   1   chr1_30683110     AKia    T    C        0      0        2 
   1   chr1_30683110     AOna    T    C        0      0        2 
   1   chr1_30683110     ASom    T    C        1      2        2 
   1   chr1_30683110     HCab    T    C        0      0        2 
   1   chr1_30683110     HPrz    T    C        0      0        2 
   1   chr1_30683110     ZBoe    T    C        0      0        2 
   1   chr1_30683110     ZGre    T    C        0      0        2 
   1   chr1_30683110     ZHar    T    C        0      0        2 
   1   chr1_30683110   Sample    T    C        0      0        2 
   1   chr1_30697876     AAsi    C    T        0      0        2 
   1   chr1_30697876     AKia    C    T        0      0        2 
   1   chr1_30697876     AOna    C    T        0      0        2 
   1   chr1_30697876     ASom    C    T        0      0        2 
   1   chr1_30697876     HCab    C    T        0      0        2 
   1   chr1_30697876     HPrz    C    T        0      0        2 
   1   chr1_30697876     ZBoe    C    T        0      0        2 
   1   chr1_30697876     ZGre    C    T      0.5      1        2 
   1   chr1_30697876     ZHar    C    T        0      0        2 
   1   chr1_30697876   Sample    C    T        0      0        2 
   1   chr1_30700699     AAsi    A    G        0      0        2 
   1   chr1_30700699     AKia    A    G        0      0        2 
   1   chr1_30700699     AOna    A    G        0      0        2 
   1   chr1_30700699     ASom    A    G        0      0        2 
   1   chr1_30700699     HCab    A    G        0      0        2 
   1   chr1_30700699     HPrz    A    G        0      0        2 
   1   chr1_30700699     ZBoe    A    G        1      2        2 
   1   chr1_30700699     ZGre    A    G        1      2        2 
   1   chr1_30700699     ZHar    A    G        1      2        2 
   1   chr1_30700699   Sample    A    G        0      0        2 
   1   chr1_30711622     AAsi    G    T        0      0        2 
   1   chr1_30711622     AKia    G    T        0      0        2 
   1   chr1_30711622     AOna    G    T        0      0        2 
   1   chr1_30711622     ASom    G    T        0      0        2 
   1   chr1_30711622     HCab    G    T        1      2        2 
   1   chr1_30711622     HPrz    G    T        1      2        2 
   1   chr1_30711622     ZBoe    G    T        0      0        2 
   1   chr1_30711622     ZGre    G    T        0      0        2 
   1   chr1_30711622     ZHar    G    T        0      0        2 
   1   chr1_30711622   Sample    G    T        0      0        2 
   1   chr1_30729482     AAsi    A    G        0      0        2 
   1   chr1_30729482     AKia    A    G        0      0        2 
   1   chr1_30729482     AOna    A    G        0      0        2 
   1   chr1_30729482     ASom    A    G        0      0        2 
   1   chr1_30729482     HCab    A    G        0      0        2 
   1   chr1_30729482     HPrz    A    G      0.5      1        2 
   1   chr1_30729482     ZBoe    A    G        0      0        2 
   1   chr1_30729482     ZGre    A    G        0      0        2 
   1   chr1_30729482     ZHar    A    G        0      0        2 
   1   chr1_30729482   Sample    A    G        1      2        2 
   1   chr1_30730171     AAsi    T    C        0      0        2 
   1   chr1_30730171     AKia    T    C        0      0        2 
   1   chr1_30730171     AOna    T    C        0      0        2 
   1   chr1_30730171     ASom    T    C        0      0        2 
   1   chr1_30730171     HCab    T    C        0      0        2 
   1   chr1_30730171     HPrz    T    C        0      0        2 
   1   chr1_30730171     ZBoe    T    C        0      0        2 
   1   chr1_30730171     ZGre    T    C        0      0        2 
   1   chr1_30730171     ZHar    T    C      0.5      1        2 
   1   chr1_30730171   Sample    T    C        0      0        2 
   1   chr1_30738566     AAsi    A    C        0      0        2 
   1   chr1_30738566     AKia    A    C        0      0        2 
   1   chr1_30738566     AOna    A    C        0      0        2 
   1   chr1_30738566     ASom    A    C        0      0        2 
   1   chr1_30738566     HCab    A    C        1      2        2 
   1   chr1_30738566     HPrz    A    C        1      2        2 
   1   chr1_30738566     ZBoe    A    C        0      0        2 
   1   chr1_30738566     ZGre    A    C        0      0        2 
   1   chr1_30738566     ZHar    A    C        0      0        2 
   1   chr1_30738566   Sample    A    C        0      0        2 
   1   chr1_30749759     AAsi    A    C        0      0        2 
   1   chr1_30749759     AKia    A    C        0      0        2 
   1   chr1_30749759     AOna    A    C        0      0        2 
   1   chr1_30749759     ASom    A    C      0.5      1        2 
   1   chr1_30749759     HCab    A    C        0      0        2 
   1   chr1_30749759     HPrz    A    C        0      0        2 
   1   chr1_30749759     ZBoe    A    C        0      0        2 
   1   chr1_30749759     ZGre    A    C        0      0        2 
   1   chr1_30749759     ZHar    A    C        0      0        2 
   1   chr1_30749759   Sample    A    C        0      0        2 
   1   chr1_30750409     AAsi    C    T        0      0        2 
   1   chr1_30750409     AKia    C    T        0      0        2 
   1   chr1_30750409     AOna    C    T        0      0        2 
   1   chr1_30750409     ASom    C    T        0      0        2 
   1   chr1_30750409     HCab    C    T        1      2        2 
   1   chr1_30750409     HPrz    C    T        1      2        2 
   1   chr1_30750409     ZBoe    C    T        0      0        2 
   1   chr1_30750409     ZGre    C    T        0      0        2 
   1   chr1_30750409     ZHar    C    T        0      0        2 
   1   chr1_30750409   Sample    C    T        0      0        2 
   1   chr1_30756207     AAsi    G    A        0      0        2 
   1   chr1_30756207     AKia    G    A        0      0        2 
   1   chr1_30756207     AOna    G    A        0      0        2 
   1   chr1_30756207     ASom    G    A        0      0        2 
   1   chr1_30756207     HCab    G    A        0      0        2 
   1   chr1_30756207     HPrz    G    A        0      0        2 
   1   chr1_30756207     ZBoe    G    A      0.5      1        2 
   1   chr1_30756207     ZGre    G    A        0      0        2 
   1   chr1_30756207     ZHar    G    A        0      0        2 
   1   chr1_30756207   Sample    G    A        0      0        2 
   1   chr1_30756965     AAsi    C    T        0      0        2 
   1   chr1_30756965     AKia    C    T        0      0        2 
   1   chr1_30756965     AOna    C    T        0      0        2 
   1   chr1_30756965     ASom    C    T        0      0        2 
   1   chr1_30756965     HCab    C    T        1      2        2 
   1   chr1_30756965     HPrz    C    T        1      2        2 
   1   chr1_30756965     ZBoe    C    T        0      0        2 
   1   chr1_30756965     ZGre    C    T        0      0        2 
   1   chr1_30756965     ZHar    C    T        0      0        2 
   1   chr1_30756965   Sample    C    T        0      0        2 
   1   chr1_30765535     AAsi    C    T        0      0        2 
   1   chr1_30765535     AKia    C    T        0      0        2 
   1   chr1_30765535     AOna    C    T        0      0        2 
   1   chr1_30765535     ASom    C    T        0      0        2 
   1   chr1_30765535     HCab    C    T        0      0        2 
   1   chr1_30765535     HPrz    C    T        0      0        2 
   1   chr1_30765535     ZBoe    C    T      0.5      1        2 
   1   chr1_30765535     ZGre    C    T        0      0        2 
   1   chr1_30765535     ZHar    C    T        0      0        2 
   1   chr1_30765535   Sample    C    T        0      0        2 
   1   chr1_30770905     AAsi    G    A        0      0        2 
   1   chr1_30770905     AKia    G    A        0      0        2 
   1   chr1_30770905     AOna    G    A        0      0        2 
   1   chr1_30770905     ASom    G    A        0      0        2 
   1   chr1_30770905     HCab    G    A        0      0        2 
   1   chr1_30770905     HPrz    G    A      0.5      1        2 
   1   chr1_30770905     ZBoe    G    A        0      0        2 
   1   chr1_30770905     ZGre    G    A        0      0        2 
   1   chr1_30770905     ZHar    G    A        0      0        2 
   1   chr1_30770905   Sample    G    A        0      0        2 
   1   chr1_30770969     AAsi    A    G        0      0        2 
   1   chr1_30770969     AKia    A    G        0      0        2 
   1   chr1_30770969     AOna    A    G        0      0        2 
   1   chr1_30770969     ASom    A    G        0      0        2 
   1   chr1_30770969     HCab    A    G        1      2        2 
   1   chr1_30770969     HPrz    A    G        1      2        2 
   1   chr1_30770969     ZBoe    A    G        0      0        2 
   1   chr1_30770969     ZGre    A    G        0      0        2 
   1   chr1_30770969     ZHar    A    G        0      0        2 
   1   chr1_30770969   Sample    A    G        0      0        2 
   1   chr1_30771400     AAsi    A    G        0      0        2 
   1   chr1_30771400     AKia    A    G        0      0        2 
   1   chr1_30771400     AOna    A    G        0      0        2 
   1   chr1_30771400     ASom    A    G        0      0        2 
   1   chr1_30771400     HCab    A    G        0      0        2 
   1   chr1_30771400     HPrz    A    G      0.5      1        2 
   1   chr1_30771400     ZBoe    A    G        0      0        2 
   1   chr1_30771400     ZGre    A    G        0      0        2 
   1   chr1_30771400     ZHar    A    G        0      0        2 
   1   chr1_30771400   Sample    A    G        0      0        2 
   1   chr1_30773071     AAsi    T    C        0      0        2 
   1   chr1_30773071     AKia    T    C        0      0        2 
   1   chr1_30773071     AOna    T    C      0.5      1        2 
   1   chr1_30773071     ASom    T    C        0      0        2 
   1   chr1_30773071     HCab    T    C        0      0        2 
   1   chr1_30773071     HPrz    T    C        0      0        2 
   1   chr1_30773071     ZBoe    T    C        0      0        2 
   1   chr1_30773071     ZGre    T    C        0      0        2 
   1   chr1_30773071     ZHar    T    C        0      0        2 
   1   chr1_30773071   Sample    T    C        0      0        2 
   1   chr1_30783314     AAsi    G    T        0      0        2 
   1   chr1_30783314     AKia    G    T        0      0        2 
   1   chr1_30783314     AOna    G    T        0      0        2 
   1   chr1_30783314     ASom    G    T        0      0        2 
   1   chr1_30783314     HCab    G    T        1      2        2 
   1   chr1_30783314     HPrz    G    T        1      2        2 
   1   chr1_30783314     ZBoe    G    T        0      0        2 
   1   chr1_30783314     ZGre    G    T        0      0        2 
   1   chr1_30783314     ZHar    G    T        0      0        2 
   1   chr1_30783314   Sample    G    T        0      0        2 
   1   chr1_30783876     AAsi    T    C        0      0        2 
   1   chr1_30783876     AKia    T    C        0      0        2 
   1   chr1_30783876     AOna    T    C        0      0        2 
   1   chr1_30783876     ASom    T    C        0      0        2 
   1   chr1_30783876     HCab    T    C        0      0        2 
   1   chr1_30783876     HPrz    T    C        0      0        2 
   1   chr1_30783876     ZBoe    T    C        0      0        2 
   1   chr1_30783876     ZGre    T    C        0      0        2 
   1   chr1_30783876     ZHar    T    C        1      2        2 
   1   chr1_30783876   Sample    T    C        0      0        2 
   1   chr1_30792348     AAsi    C    T        0      0        2 
   1   chr1_30792348     AKia    C    T        0      0        2 
   1   chr1_30792348     AOna    C    T        0      0        2 
   1   chr1_30792348     ASom    C    T        0      0        2 
   1   chr1_30792348     HCab    C    T        1      2        2 
   1   chr1_30792348     HPrz    C    T        1      2        2 
   1   chr1_30792348     ZBoe    C    T        0      0        2 
   1   chr1_30792348     ZGre    C    T        0      0        2 
   1   chr1_30792348     ZHar    C    T        0      0        2 
   1   chr1_30792348   Sample    C    T        0      0        2 
   1   chr1_30795032     AAsi    C    T        0      0        2 
   1   chr1_30795032     AKia    C    T        0      0        2 
   1   chr1_30795032     AOna    C    T        0      0        2 
   1   chr1_30795032     ASom    C    T        0      0        2 
   1   chr1_30795032     HCab    C    T        1      2        2 
   1   chr1_30795032     HPrz    C    T        1      2        2 
   1   chr1_30795032     ZBoe    C    T        0      0        2 
   1   chr1_30795032     ZGre    C    T        0      0        2 
   1   chr1_30795032     ZHar    C    T        0      0        2 
   1   chr1_30795032   Sample    C    T        0      0        2 
   1   chr1_30816021     AAsi    A    G        0      0        2 
   1   chr1_30816021     AKia    A    G        1      2        2 
   1   chr1_30816021     AOna    A    G        0      0        2 
   1   chr1_30816021     ASom    A    G        0      0        2 
   1   chr1_30816021     HCab    A    G        0      0        2 
   1   chr1_30816021     HPrz    A    G        0      0        2 
   1   chr1_30816021     ZBoe    A    G        0      0        2 
   1   chr1_30816021     ZGre    A    G        0      0        2 
   1   chr1_30816021     ZHar    A    G        0      0        2 
   1   chr1_30816021   Sample    A    G        0      0        2 
   1   chr1_30820924     AAsi    C    T        0      0        2 
   1   chr1_30820924     AKia    C    T        0      0        2 
   1   chr1_30820924     AOna    C    T        0      0        2 
   1   chr1_30820924     ASom    C    T        0      0        2 
   1   chr1_30820924     HCab    C    T        1      2        2 
   1   chr1_30820924     HPrz    C    T        1      2        2 
   1   chr1_30820924     ZBoe    C    T        0      0        2 
   1   chr1_30820924     ZGre    C    T        0      0        2 
   1   chr1_30820924     ZHar    C    T        0      0        2 
   1   chr1_30820924   Sample    C    T        0      0        2 
   1   chr1_30821027     AAsi    T    C        1      2        2 
   1   chr1_30821027     AKia    T    C        0      0        2 
   1   chr1_30821027     AOna    T    C        0      0        2 
   1   chr1_30821027     ASom    T    C        1      2        2 
   1   chr1_30821027     HCab    T    C        0      0        2 
   1   chr1_30821027     HPrz    T    C        0      0        2 
   1   chr1_30821027     ZBoe    T    C        0      0        2 
   1   chr1_30821027     ZGre    T    C        0      0        2 
   1   chr1_30821027     ZHar    T    C        0      0        2 
   1   chr1_30821027   Sample    T    C        1      2        2 
   1   chr1_30823269     AAsi    T    G        0      0        2 
   1   chr1_30823269     AKia    T    G        0      0        2 
   1   chr1_30823269     AOna    T    G        0      0        2 
   1   chr1_30823269     ASom    T    G        0      0        2 
   1   chr1_30823269     HCab    T    G        1      2        2 
   1   chr1_30823269     HPrz    T    G        1      2        2 
   1   chr1_30823269     ZBoe    T    G        0      0        2 
   1   chr1_30823269     ZGre    T    G        0      0        2 
   1   chr1_30823269     ZHar    T    G        0      0        2 
   1   chr1_30823269   Sample    T    G        0      0        2 
   1   chr1_30826169     AAsi    C    T        1      2        2 
   1   chr1_30826169     AKia    C    T        0      0        2 
   1   chr1_30826169     AOna    C    T        0      0        2 
   1   chr1_30826169     ASom    C    T        1      2        2 
   1   chr1_30826169     HCab    C    T        0      0        2 
   1   chr1_30826169     HPrz    C    T        0      0        2 
   1   chr1_30826169     ZBoe    C    T        0      0        2 
   1   chr1_30826169     ZGre    C    T        0      0        2 
   1   chr1_30826169     ZHar    C    T        0      0        2 
   1   chr1_30826169   Sample    C    T        1      2        2 
   1   chr1_30828191     AAsi    G    A        0      0        2 
   1   chr1_30828191     AKia    G    A        0      0        2 
   1   chr1_30828191     AOna    G    A        0      0        2 
   1   chr1_30828191     ASom    G    A        0      0        2 
   1   chr1_30828191     HCab    G    A        1      2        2 
   1   chr1_30828191     HPrz    G    A        1      2        2 
   1   chr1_30828191     ZBoe    G    A        0      0        2 
   1   chr1_30828191     ZGre    G    A        0      0        2 
   1   chr1_30828191     ZHar    G    A        0      0        2 
   1   chr1_30828191   Sample    G    A        0      0        2 
   1   chr1_30831507     AAsi    G    A        0      0        2 
   1   chr1_30831507     AKia    G    A        0      0        2 
   1   chr1_30831507     AOna    G    A      0.5      1        2 
   1   chr1_30831507     ASom    G    A        0      0        2 
   1   chr1_30831507     HCab    G    A        0      0        2 
   1   chr1_30831507     HPrz    G    A        0      0        2 
   1   chr1_30831507     ZBoe    G    A        0      0        2 
   1   chr1_30831507     ZGre    G    A        0      0        2 
   1   chr1_30831507     ZHar    G    A        0      0        2 
   1   chr1_30831507   Sample    G    A        0      0        2 
   1   chr1_30835250     AAsi    C    G        0      0        2 
   1   chr1_30835250     AKia    C    G        0      0        2 
   1   chr1_30835250     AOna    C    G        0      0        2 
   1   chr1_30835250     ASom    C    G        1      2        2 
   1   chr1_30835250     HCab    C    G        0      0        2 
   1   chr1_30835250     HPrz    C    G        0      0        2 
   1   chr1_30835250     ZBoe    C    G        0      0        2 
   1   chr1_30835250     ZGre    C    G        0      0        2 
   1   chr1_30835250     ZHar    C    G        0      0        2 
   1   chr1_30835250   Sample    C    G        0      0        2 
   1   chr1_30839909     AAsi    T    C        0      0        2 
   1   chr1_30839909     AKia    T    C        0      0        2 
   1   chr1_30839909     AOna    T    C      0.5      1        2 
   1   chr1_30839909     ASom    T    C        0      0        2 
   1   chr1_30839909     HCab    T    C        0      0        2 
   1   chr1_30839909     HPrz    T    C        0      0        2 
   1   chr1_30839909     ZBoe    T    C        0      0        2 
   1   chr1_30839909     ZGre    T    C        0      0        2 
   1   chr1_30839909     ZHar    T    C        0      0        2 
   1   chr1_30839909   Sample    T    C        0      0        2 
   1   chr1_30842973     AAsi    T    A        0      0        2 
   1   chr1_30842973     AKia    T    A        0      0        2 
   1   chr1_30842973     AOna    T    A        0      0        2 
   1   chr1_30842973     ASom    T    A        0      0        2 
   1   chr1_30842973     HCab    T    A        0      0        2 
   1   chr1_30842973     HPrz    T    A        0      0        2 
   1   chr1_30842973     ZBoe    T    A      0.5      1        2 
   1   chr1_30842973     ZGre    T    A        0      0        2 
   1   chr1_30842973     ZHar    T    A        0      0        2 
   1   chr1_30842973   Sample    T    A        0      0        2 
   1   chr1_30850894     AAsi    A    G        0      0        2 
   1   chr1_30850894     AKia    A    G        0      0        2 
   1   chr1_30850894     AOna    A    G        0      0        2 
   1   chr1_30850894     ASom    A    G        0      0        2 
   1   chr1_30850894     HCab    A    G        1      2        2 
   1   chr1_30850894     HPrz    A    G        1      2        2 
   1   chr1_30850894     ZBoe    A    G        0      0        2 
   1   chr1_30850894     ZGre    A    G        0      0        2 
   1   chr1_30850894     ZHar    A    G        0      0        2 
   1   chr1_30850894   Sample    A    G        0      0        2 
   1   chr1_30855762     AAsi    G    A        0      0        2 
   1   chr1_30855762     AKia    G    A        0      0        2 
   1   chr1_30855762     AOna    G    A        0      0        2 
   1   chr1_30855762     ASom    G    A        0      0        2 
   1   chr1_30855762     HCab    G    A        1      2        2 
   1   chr1_30855762     HPrz    G    A        1      2        2 
   1   chr1_30855762     ZBoe    G    A        0      0        2 
   1   chr1_30855762     ZGre    G    A        0      0        2 
   1   chr1_30855762     ZHar    G    A        0      0        2 
   1   chr1_30855762   Sample    G    A        0      0        2 
   1   chr1_30862926     AAsi    A    G        0      0        2 
   1   chr1_30862926     AKia    A    G        0      0        2 
   1   chr1_30862926     AOna    A    G        0      0        2 
   1   chr1_30862926     ASom    A    G        0      0        2 
   1   chr1_30862926     HCab    A    G        1      2        2 
   1   chr1_30862926     HPrz    A    G        1      2        2 
   1   chr1_30862926     ZBoe    A    G        0      0        2 
   1   chr1_30862926     ZGre    A    G        0      0        2 
   1   chr1_30862926     ZHar    A    G        0      0        2 
   1   chr1_30862926   Sample    A    G        0      0        2 
   1   chr1_30868597     AAsi    G    C        0      0        2 
   1   chr1_30868597     AKia    G    C        0      0        2 
   1   chr1_30868597     AOna    G    C        0      0        2 
   1   chr1_30868597     ASom    G    C        0      0        2 
   1   chr1_30868597     HCab    G    C        0      0        2 
   1   chr1_30868597     HPrz    G    C        0      0        2 
   1   chr1_30868597     ZBoe    G    C      0.5      1        2 
   1   chr1_30868597     ZGre    G    C        0      0        2 
   1   chr1_30868597     ZHar    G    C        0      0        2 
   1   chr1_30868597   Sample    G    C        0      0        2 
   1   chr1_30873578     AAsi    T    C        0      0        2 
   1   chr1_30873578     AKia    T    C        0      0        2 
   1   chr1_30873578     AOna    T    C      0.5      1        2 
   1   chr1_30873578     ASom    T    C        0      0        2 
   1   chr1_30873578     HCab    T    C        0      0        2 
   1   chr1_30873578     HPrz    T    C        0      0        2 
   1   chr1_30873578     ZBoe    T    C        0      0        2 
   1   chr1_30873578     ZGre    T    C        0      0        2 
   1   chr1_30873578     ZHar    T    C        0      0        2 
   1   chr1_30873578   Sample    T    C        0      0        2 
   1   chr1_30880616     AAsi    G    A        1      2        2 
   1   chr1_30880616     AKia    G    A        0      0        2 
   1   chr1_30880616     AOna    G    A        0      0        2 
   1   chr1_30880616     ASom    G    A      0.5      1        2 
   1   chr1_30880616     HCab    G    A        0      0        2 
   1   chr1_30880616     HPrz    G    A        0      0        2 
   1   chr1_30880616     ZBoe    G    A        0      0        2 
   1   chr1_30880616     ZGre    G    A        0      0        2 
   1   chr1_30880616     ZHar    G    A        0      0        2 
   1   chr1_30880616   Sample    G    A        1      2        2 
   1   chr1_30889437     AAsi    A    G        0      0        2 
   1   chr1_30889437     AKia    A    G        0      0        2 
   1   chr1_30889437     AOna    A    G        0      0        2 
   1   chr1_30889437     ASom    A    G        0      0        2 
   1   chr1_30889437     HCab    A    G        0      0        2 
   1   chr1_30889437     HPrz    A    G      0.5      1        2 
   1   chr1_30889437     ZBoe    A    G        0      0        2 
   1   chr1_30889437     ZGre    A    G        0      0        2 
   1   chr1_30889437     ZHar    A    G        0      0        2 
   1   chr1_30889437   Sample    A    G        0      0        2 
   1   chr1_30905110     AAsi    A    G        0      0        2 
   1   chr1_30905110     AKia    A    G        0      0        2 
   1   chr1_30905110     AOna    A    G        0      0        2 
   1   chr1_30905110     ASom    A    G        0      0        2 
   1   chr1_30905110     HCab    A    G        0      0        2 
   1   chr1_30905110     HPrz    A    G      0.5      1        2 
   1   chr1_30905110     ZBoe    A    G        0      0        2 
   1   chr1_30905110     ZGre    A    G        0      0        2 
   1   chr1_30905110     ZHar    A    G        0      0        2 
   1   chr1_30905110   Sample    A    G        0      0        2 
   1   chr1_30909917     AAsi    C    T        0      0        2 
   1   chr1_30909917     AKia    C    T        0      0        2 
   1   chr1_30909917     AOna    C    T        0      0        2 
   1   chr1_30909917     ASom    C    T        0      0        2 
   1   chr1_30909917     HCab    C    T        1      2        2 
   1   chr1_30909917     HPrz    C    T        1      2        2 
   1   chr1_30909917     ZBoe    C    T        0      0        2 
   1   chr1_30909917     ZGre    C    T        0      0        2 
   1   chr1_30909917     ZHar    C    T        0      0        2 
   1   chr1_30909917   Sample    C    T        0      0        2 
   1   chr1_30920338     AAsi    A    G        0      0        2 
   1   chr1_30920338     AKia    A    G        0      0        2 
   1   chr1_30920338     AOna    A    G        0      0        2 
   1   chr1_30920338     ASom    A    G        0      0        2 
   1   chr1_30920338     HCab    A    G        1      2        2 
   1   chr1_30920338     HPrz    A    G        1      2        2 
   1   chr1_30920338     ZBoe    A    G        0      0        2 
   1   chr1_30920338     ZGre    A    G        0      0        2 
   1   chr1_30920338     ZHar    A    G        0      0        2 
   1   chr1_30920338   Sample    A    G        0      0        2 
   1   chr1_30924006     AAsi    G    A        0      0        2 
   1   chr1_30924006     AKia    G    A        1      2        2 
   1   chr1_30924006     AOna    G    A      0.5      1        2 
   1   chr1_30924006     ASom    G    A        0      0        2 
   1   chr1_30924006     HCab    G    A        0      0        2 
   1   chr1_30924006     HPrz    G    A        0      0        2 
   1   chr1_30924006     ZBoe    G    A        0      0        2 
   1   chr1_30924006     ZGre    G    A        0      0        2 
   1   chr1_30924006     ZHar    G    A        0      0        2 
   1   chr1_30924006   Sample    G    A        0      0        2 
   1   chr1_30931819     AAsi    C    G        0      0        2 
   1   chr1_30931819     AKia    C    G        0      0        2 
   1   chr1_30931819     AOna    C    G        0      0        2 
   1   chr1_30931819     ASom    C    G        0      0        2 
   1   chr1_30931819     HCab    C    G        0      0        2 
   1   chr1_30931819     HPrz    C    G        0      0        2 
   1   chr1_30931819     ZBoe    C    G        0      0        2 
   1   chr1_30931819     ZGre    C    G        0      0        2 
   1   chr1_30931819     ZHar    C    G        1      2        2 
   1   chr1_30931819   Sample    C    G        0      0        2 
   1   chr1_30936034     AAsi    C    T        0      0        2 
   1   chr1_30936034     AKia    C    T        0      0        2 
   1   chr1_30936034     AOna    C    T        0      0        2 
   1   chr1_30936034     ASom    C    T        0      0        2 
   1   chr1_30936034     HCab    C    T        0      0        2 
   1   chr1_30936034     HPrz    C    T        0      0        2 
   1   chr1_30936034     ZBoe    C    T        0      0        2 
   1   chr1_30936034     ZGre    C    T        0      0        2 
   1   chr1_30936034     ZHar    C    T      0.5      1        2 
   1   chr1_30936034   Sample    C    T        0      0        2 
   1   chr1_30936180     AAsi    G    T        1      2        2 
   1   chr1_30936180     AKia    G    T        0      0        2 
   1   chr1_30936180     AOna    G    T        0      0        2 
   1   chr1_30936180     ASom    G    T        1      2        2 
   1   chr1_30936180     HCab    G    T        0      0        2 
   1   chr1_30936180     HPrz    G    T        0      0        2 
   1   chr1_30936180     ZBoe    G    T        0      0        2 
   1   chr1_30936180     ZGre    G    T        0      0        2 
   1   chr1_30936180     ZHar    G    T        0      0        2 
   1   chr1_30936180   Sample    G    T        1      2        2 
   1   chr1_30942184     AAsi    C    T        1      2        2 
   1   chr1_30942184     AKia    C    T        0      0        2 
   1   chr1_30942184     AOna    C    T        0      0        2 
   1   chr1_30942184     ASom    C    T        1      2        2 
   1   chr1_30942184     HCab    C    T        0      0        2 
   1   chr1_30942184     HPrz    C    T        0      0        2 
   1   chr1_30942184     ZBoe    C    T        0      0        2 
   1   chr1_30942184     ZGre    C    T        0      0        2 
   1   chr1_30942184     ZHar    C    T        0      0        2 
   1   chr1_30942184   Sample    C    T        1      2        2 
   1   chr1_30948844     AAsi    A    G        0      0        2 
   1   chr1_30948844     AKia    A    G        0      0        2 
   1   chr1_30948844     AOna    A    G        0      0        2 
   1   chr1_30948844     ASom    A    G        0      0        2 
   1   chr1_30948844     HCab    A    G        1      2        2 
   1   chr1_30948844     HPrz    A    G      0.5      1        2 
   1   chr1_30948844     ZBoe    A    G        0      0        2 
   1   chr1_30948844     ZGre    A    G        0      0        2 
   1   chr1_30948844     ZHar    A    G        0      0        2 
   1   chr1_30948844   Sample    A    G        0      0        2 
   1   chr1_30951210     AAsi    G    A        0      0        2 
   1   chr1_30951210     AKia    G    A        0      0        2 
   1   chr1_30951210     AOna    G    A      0.5      1        2 
   1   chr1_30951210     ASom    G    A        0      0        2 
   1   chr1_30951210     HCab    G    A        0      0        2 
   1   chr1_30951210     HPrz    G    A        0      0        2 
   1   chr1_30951210     ZBoe    G    A        0      0        2 
   1   chr1_30951210     ZGre    G    A        0      0        2 
   1   chr1_30951210     ZHar    G    A        0      0        2 
   1   chr1_30951210   Sample    G    A        0      0        2 
   1   chr1_30951688     AAsi    A    G        0      0        2 
   1   chr1_30951688     AKia    A    G        0      0        2 
   1   chr1_30951688     AOna    A    G        0      0        2 
   1   chr1_30951688     ASom    A    G        0      0        2 
   1   chr1_30951688     HCab    A    G        0      0        2 
   1   chr1_30951688     HPrz    A    G        0      0        2 
   1   chr1_30951688     ZBoe    A    G        0      0        2 
   1   chr1_30951688     ZGre    A    G      0.5      1        2 
   1   chr1_30951688     ZHar    A    G        0      0        2 
   1   chr1_30951688   Sample    A    G        0      0        2 
   1   chr1_30952501     AAsi    A    G        0      0        2 
   1   chr1_30952501     AKia    A    G        0      0        2 
   1   chr1_30952501     AOna    A    G      0.5      1        2 
   1   chr1_30952501     ASom    A    G        0      0        2 
   1   chr1_30952501     HCab    A    G        0      0        2 
   1   chr1_30952501     HPrz    A    G        0      0        2 
   1   chr1_30952501     ZBoe    A    G        0      0        2 
   1   chr1_30952501     ZGre    A    G        0      0        2 
   1   chr1_30952501     ZHar    A    G        0      0        2 
   1   chr1_30952501   Sample    A    G        0      0        2 
   1   chr1_30953248     AAsi    A    G        0      0        2 
   1   chr1_30953248     AKia    A    G        0      0        2 
   1   chr1_30953248     AOna    A    G        0      0        2 
   1   chr1_30953248     ASom    A    G        0      0        2 
   1   chr1_30953248     HCab    A    G        0      0        2 
   1   chr1_30953248     HPrz    A    G        0      0        2 
   1   chr1_30953248     ZBoe    A    G        0      0        2 
   1   chr1_30953248     ZGre    A    G      0.5      1        2 
   1   chr1_30953248     ZHar    A    G        0      0        2 
   1   chr1_30953248   Sample    A    G        0      0        2 
   1   chr1_30962538     AAsi    A    G        0      0        2 
   1   chr1_30962538     AKia    A    G        0      0        2 
   1   chr1_30962538     AOna    A    G        0      0        2 
   1   chr1_30962538     ASom    A    G        0      0        2 
   1   chr1_30962538     HCab    A    G        1      2        2 
   1   chr1_30962538     HPrz    A    G        1      2        2 
   1   chr1_30962538     ZBoe    A    G        0      0        2 
   1   chr1_30962538     ZGre    A    G        0      0        2 
   1   chr1_30962538     ZHar    A    G        0      0        2 
   1   chr1_30962538   Sample    A    G        0      0        2 
   1   chr1_30964130     AAsi    T    G        0      0        2 
   1   chr1_30964130     AKia    T    G        0      0        2 
   1   chr1_30964130     AOna    T    G        0      0        2 
   1   chr1_30964130     ASom    T    G        0      0        2 
   1   chr1_30964130     HCab    T    G        0      0        2 
   1   chr1_30964130     HPrz    T    G        0      0        2 
   1   chr1_30964130     ZBoe    T    G      0.5      1        2 
   1   chr1_30964130     ZGre    T    G        0      0        2 
   1   chr1_30964130     ZHar    T    G        0      0        2 
   1   chr1_30964130   Sample    T    G        0      0        2 
   1   chr1_30969789     AAsi    A    G        0      0        2 
   1   chr1_30969789     AKia    A    G        0      0        2 
   1   chr1_30969789     AOna    A    G        0      0        2 
   1   chr1_30969789     ASom    A    G        0      0        2 
   1   chr1_30969789     HCab    A    G        0      0        2 
   1   chr1_30969789     HPrz    A    G        0      0        2 
   1   chr1_30969789     ZBoe    A    G        0      0        2 
   1   chr1_30969789     ZGre    A    G        0      0        2 
   1   chr1_30969789     ZHar    A    G      0.5      1        2 
   1   chr1_30969789   Sample    A    G        0      0        2 
   1   chr1_30971232     AAsi    C    A        0      0        2 
   1   chr1_30971232     AKia    C    A        0      0        2 
   1   chr1_30971232     AOna    C    A        0      0        2 
   1   chr1_30971232     ASom    C    A        0      0        2 
   1   chr1_30971232     HCab    C    A        0      0        2 
   1   chr1_30971232     HPrz    C    A        0      0        2 
   1   chr1_30971232     ZBoe    C    A        1      2        2 
   1   chr1_30971232     ZGre    C    A        1      2        2 
   1   chr1_30971232     ZHar    C    A        1      2        2 
   1   chr1_30971232   Sample    C    A        0      0        2 
   1   chr1_30972270     AAsi    A    G        0      0        2 
   1   chr1_30972270     AKia    A    G        0      0        2 
   1   chr1_30972270     AOna    A    G        0      0        2 
   1   chr1_30972270     ASom    A    G        1      2        2 
   1   chr1_30972270     HCab    A    G        0      0        2 
   1   chr1_30972270     HPrz    A    G        0      0        2 
   1   chr1_30972270     ZBoe    A    G        0      0        2 
   1   chr1_30972270     ZGre    A    G        0      0        2 
   1   chr1_30972270     ZHar    A    G        0      0        2 
   1   chr1_30972270   Sample    A    G        0      0        2 
   1   chr1_30973551     AAsi    G    A        0      0        2 
   1   chr1_30973551     AKia    G    A        0      0        2 
   1   chr1_30973551     AOna    G    A        1      2        2 
   1   chr1_30973551     ASom    G    A        0      0        2 
   1   chr1_30973551     HCab    G    A        0      0        2 
   1   chr1_30973551     HPrz    G    A        0      0        2 
   1   chr1_30973551     ZBoe    G    A        0      0        2 
   1   chr1_30973551     ZGre    G    A        0      0        2 
   1   chr1_30973551     ZHar    G    A        0      0        2 
   1   chr1_30973551   Sample    G    A        0      0        2 
   1   chr1_30977195     AAsi    A    G        0      0        2 
   1   chr1_30977195     AKia    A    G        1      2        2 
   1   chr1_30977195     AOna    A    G        0      0        2 
   1   chr1_30977195     ASom    A    G        0      0        2 
   1   chr1_30977195     HCab    A    G        0      0        2 
   1   chr1_30977195     HPrz    A    G        0      0        2 
   1   chr1_30977195     ZBoe    A    G        0      0        2 
   1   chr1_30977195     ZGre    A    G        0      0        2 
   1   chr1_30977195     ZHar    A    G        0      0        2 
   1   chr1_30977195   Sample    A    G        0      0        2 
   1   chr1_30977215     AAsi    T    C        0      0        2 
   1   chr1_30977215     AKia    T    C        1      2        2 
   1   chr1_30977215     AOna    T    C        0      0        2 
   1   chr1_30977215     ASom    T    C        0      0        2 
   1   chr1_30977215     HCab    T    C        0      0        2 
   1   chr1_30977215     HPrz    T    C        0      0        2 
   1   chr1_30977215     ZBoe    T    C        0      0        2 
   1   chr1_30977215     ZGre    T    C        0      0        2 
   1   chr1_30977215     ZHar    T    C        0      0        2 
   1   chr1_30977215   Sample    T    C        0      0        2 
   1   chr1_30979161     AAsi    C    T        0      0        2 
   1   chr1_30979161     AKia    C    T        0      0        2 
   1   chr1_30979161     AOna    C    T      0.5      1        2 
   1   chr1_30979161     ASom    C    T        0      0        2 
   1   chr1_30979161     HCab    C    T        0      0        2 
   1   chr1_30979161     HPrz    C    T        0      0        2 
   1   chr1_30979161     ZBoe    C    T        0      0        2 
   1   chr1_30979161     ZGre    C    T        0      0        2 
   1   chr1_30979161     ZHar    C    T        0      0        2 
   1   chr1_30979161   Sample    C    T        0      0        2 
   1   chr1_30980513     AAsi    T    C        0      0        2 
   1   chr1_30980513     AKia    T    C        0      0        2 
   1   chr1_30980513     AOna    T    C        0      0        2 
   1   chr1_30980513     ASom    T    C        1      2        2 
   1   chr1_30980513     HCab    T    C        0      0        2 
   1   chr1_30980513     HPrz    T    C        0      0        2 
   1   chr1_30980513     ZBoe    T    C        0      0        2 
   1   chr1_30980513     ZGre    T    C        0      0        2 
   1   chr1_30980513     ZHar    T    C        0      0        2 
   1   chr1_30980513   Sample    T    C        0      0        2 
   1   chr1_30982911     AAsi    A    G        0      0        2 
   1   chr1_30982911     AKia    A    G        1      2        2 
   1   chr1_30982911     AOna    A    G        1      2        2 
   1   chr1_30982911     ASom    A    G        0      0        2 
   1   chr1_30982911     HCab    A    G        0      0        2 
   1   chr1_30982911     HPrz    A    G        0      0        2 
   1   chr1_30982911     ZBoe    A    G        0      0        2 
   1   chr1_30982911     ZGre    A    G        0      0        2 
   1   chr1_30982911     ZHar    A    G        0      0        2 
   1   chr1_30982911   Sample    A    G        0      0        2 
   1   chr1_30985410     AAsi    A    G        0      0        2 
   1   chr1_30985410     AKia    A    G        0      0        2 
   1   chr1_30985410     AOna    A    G        0      0        2 
   1   chr1_30985410     ASom    A    G        0      0        2 
   1   chr1_30985410     HCab    A    G        1      2        2 
   1   chr1_30985410     HPrz    A    G      0.5      1        2 
   1   chr1_30985410     ZBoe    A    G        0      0        2 
   1   chr1_30985410     ZGre    A    G        0      0        2 
   1   chr1_30985410     ZHar    A    G        0      0        2 
   1   chr1_30985410   Sample    A    G        0      0        2 
   1   chr1_30986225     AAsi    C    T        0      0        2 
   1   chr1_30986225     AKia    C    T        0      0        2 
   1   chr1_30986225     AOna    C    T      0.5      1        2 
   1   chr1_30986225     ASom    C    T        0      0        2 
   1   chr1_30986225     HCab    C    T        0      0        2 
   1   chr1_30986225     HPrz    C    T        0      0        2 
   1   chr1_30986225     ZBoe    C    T        0      0        2 
   1   chr1_30986225     ZGre    C    T        0      0        2 
   1   chr1_30986225     ZHar    C    T        0      0        2 
   1   chr1_30986225   Sample    C    T        0      0        2 
   1   chr1_30986500     AAsi    A    G        0      0        2 
   1   chr1_30986500     AKia    A    G        0      0        2 
   1   chr1_30986500     AOna    A    G        0      0        2 
   1   chr1_30986500     ASom    A    G        0      0        2 
   1   chr1_30986500     HCab    A    G        0      0        2 
   1   chr1_30986500     HPrz    A    G        0      0        2 
   1   chr1_30986500     ZBoe    A    G        0      0        2 
   1   chr1_30986500     ZGre    A    G        0      0        2 
   1   chr1_30986500     ZHar    A    G      0.5      1        2 
   1   chr1_30986500   Sample    A    G        0      0        2 
   1   chr1_30988928     AAsi    G    A        0      0        2 
   1   chr1_30988928     AKia    G    A        0      0        2 
   1   chr1_30988928     AOna    G    A        0      0        2 
   1   chr1_30988928     ASom    G    A        1      2        2 
   1   chr1_30988928     HCab    G    A        0      0        2 
   1   chr1_30988928     HPrz    G    A        0      0        2 
   1   chr1_30988928     ZBoe    G    A        0      0        2 
   1   chr1_30988928     ZGre    G    A        0      0        2 
   1   chr1_30988928     ZHar    G    A        0      0        2 
   1   chr1_30988928   Sample    G    A        0      0        2 
   1   chr1_30998978     AAsi    T    C        0      0        2 
   1   chr1_30998978     AKia    T    C        0      0        2 
   1   chr1_30998978     AOna    T    C        0      0        2 
   1   chr1_30998978     ASom    T    C        0      0        2 
   1   chr1_30998978     HCab    T    C        0      0        2 
   1   chr1_30998978     HPrz    T    C        0      0        2 
   1   chr1_30998978     ZBoe    T    C        0      0        2 
   1   chr1_30998978     ZGre    T    C        1      2        2 
   1   chr1_30998978     ZHar    T    C        0      0        2 
   1   chr1_30998978   Sample    T    C        0      0        2 
   1   chr1_30999602     AAsi    A    G        0      0        2 
   1   chr1_30999602     AKia    A    G      0.5      1        2 
   1   chr1_30999602     AOna    A    G        0      0        2 
   1   chr1_30999602     ASom    A    G        0      0        2 
   1   chr1_30999602     HCab    A    G        0      0        2 
   1   chr1_30999602     HPrz    A    G        0      0        2 
   1   chr1_30999602     ZBoe    A    G        0      0        2 
   1   chr1_30999602     ZGre    A    G        0      0        2 
   1   chr1_30999602     ZHar    A    G        0      0        2 
   1   chr1_30999602   Sample    A    G        0      0        2 
   1   chr1_31002419     AAsi    T    G        0      0        2 
   1   chr1_31002419     AKia    T    G        0      0        2 
   1   chr1_31002419     AOna    T    G        0      0        2 
   1   chr1_31002419     ASom    T    G        0      0        2 
   1   chr1_31002419     HCab    T    G        0      0        2 
   1   chr1_31002419     HPrz    T    G        0      0        2 
   1   chr1_31002419     ZBoe    T    G        0      0        2 
   1   chr1_31002419     ZGre    T    G        0      0        2 
   1   chr1_31002419     ZHar    T    G      0.5      1        2 
   1   chr1_31002419   Sample    T    G        0      0        2 
   1   chr1_31004158     AAsi    G    A        0      0        2 
   1   chr1_31004158     AKia    G    A        0      0        2 
   1   chr1_31004158     AOna    G    A        0      0        2 
   1   chr1_31004158     ASom    G    A        0      0        2 
   1   chr1_31004158     HCab    G    A        0      0        2 
   1   chr1_31004158     HPrz    G    A        0      0        2 
   1   chr1_31004158     ZBoe    G    A        0      0        2 
   1   chr1_31004158     ZGre    G    A        0      0        2 
   1   chr1_31004158     ZHar    G    A      0.5      1        2 
   1   chr1_31004158   Sample    G    A        0      0        2 
   1   chr1_31005840     AAsi    C    T        0      0        2 
   1   chr1_31005840     AKia    C    T        0      0        2 
   1   chr1_31005840     AOna    C    T        0      0        2 
   1   chr1_31005840     ASom    C    T        0      0        2 
   1   chr1_31005840     HCab    C    T        1      2        2 
   1   chr1_31005840     HPrz    C    T        1      2        2 
   1   chr1_31005840     ZBoe    C    T        0      0        2 
   1   chr1_31005840     ZGre    C    T        0      0        2 
   1   chr1_31005840     ZHar    C    T        0      0        2 
   1   chr1_31005840   Sample    C    T        0      0        2 
   1   chr1_31007152     AAsi    A    G        0      0        2 
   1   chr1_31007152     AKia    A    G        0      0        2 
   1   chr1_31007152     AOna    A    G        0      0        2 
   1   chr1_31007152     ASom    A    G        0      0        2 
   1   chr1_31007152     HCab    A    G        0      0        2 
   1   chr1_31007152     HPrz    A    G        0      0        2 
   1   chr1_31007152     ZBoe    A    G      0.5      1        2 
   1   chr1_31007152     ZGre    A    G        1      2        2 
   1   chr1_31007152     ZHar    A    G        0      0        2 
   1   chr1_31007152   Sample    A    G        0      0        2 
   1   chr1_31012429     AAsi    A    G        0      0        2 
   1   chr1_31012429     AKia    A    G        0      0        2 
   1   chr1_31012429     AOna    A    G        0      0        2 
   1   chr1_31012429     ASom    A    G        0      0        2 
   1   chr1_31012429     HCab    A    G        0      0        2 
   1   chr1_31012429     HPrz    A    G        0      0        2 
   1   chr1_31012429     ZBoe    A    G      0.5      1        2 
   1   chr1_31012429     ZGre    A    G        0      0        2 
   1   chr1_31012429     ZHar    A    G        0      0        2 
   1   chr1_31012429   Sample    A    G        0      0        2 
   1   chr1_31013612     AAsi    G    A        0      0        2 
   1   chr1_31013612     AKia    G    A        0      0        2 
   1   chr1_31013612     AOna    G    A        0      0        2 
   1   chr1_31013612     ASom    G    A        0      0        2 
   1   chr1_31013612     HCab    G    A        1      2        2 
   1   chr1_31013612     HPrz    G    A        1      2        2 
   1   chr1_31013612     ZBoe    G    A        0      0        2 
   1   chr1_31013612     ZGre    G    A        0      0        2 
   1   chr1_31013612     ZHar    G    A        0      0        2 
   1   chr1_31013612   Sample    G    A        0      0        2 
   1   chr1_31020029     AAsi    C    T        0      0        2 
   1   chr1_31020029     AKia    C    T        0      0        2 
   1   chr1_31020029     AOna    C    T        0      0        2 
   1   chr1_31020029     ASom    C    T        0      0        2 
   1   chr1_31020029     HCab    C    T        0      0        2 
   1   chr1_31020029     HPrz    C    T        0      0        2 
   1   chr1_31020029     ZBoe    C    T        1      2        2 
   1   chr1_31020029     ZGre    C    T        1      2        2 
   1   chr1_31020029     ZHar    C    T        1      2        2 
   1   chr1_31020029   Sample    C    T        0      0        2 
   1   chr1_31020926     AAsi    T    G        0      0        2 
   1   chr1_31020926     AKia    T    G        0      0        2 
   1   chr1_31020926     AOna    T    G        0      0        2 
   1   chr1_31020926     ASom    T    G        0      0        2 
   1   chr1_31020926     HCab    T    G        0      0        2 
   1   chr1_31020926     HPrz    T    G        0      0        2 
   1   chr1_31020926     ZBoe    T    G        0      0        2 
   1   chr1_31020926     ZGre    T    G        1      2        2 
   1   chr1_31020926     ZHar    T    G        0      0        2 
   1   chr1_31020926   Sample    T    G        0      0        2 
   1   chr1_31024807     AAsi    T    C        0      0        2 
   1   chr1_31024807     AKia    T    C        0      0        2 
   1   chr1_31024807     AOna    T    C        0      0        2 
   1   chr1_31024807     ASom    T    C        0      0        2 
   1   chr1_31024807     HCab    T    C        0      0        2 
   1   chr1_31024807     HPrz    T    C        0      0        2 
   1   chr1_31024807     ZBoe    T    C        0      0        2 
   1   chr1_31024807     ZGre    T    C        0      0        2 
   1   chr1_31024807     ZHar    T    C        1      2        2 
   1   chr1_31024807   Sample    T    C        0      0        2 
   1   chr1_31029281     AAsi    A    C        0      0        2 
   1   chr1_31029281     AKia    A    C        0      0        2 
   1   chr1_31029281     AOna    A    C      0.5      1        2 
   1   chr1_31029281     ASom    A    C        0      0        2 
   1   chr1_31029281     HCab    A    C        0      0        2 
   1   chr1_31029281     HPrz    A    C        0      0        2 
   1   chr1_31029281     ZBoe    A    C        0      0        2 
   1   chr1_31029281     ZGre    A    C        0      0        2 
   1   chr1_31029281     ZHar    A    C        0      0        2 
   1   chr1_31029281   Sample    A    C        0      0        2 
   1   chr1_31029916     AAsi    T    C        0      0        2 
   1   chr1_31029916     AKia    T    C        0      0        2 
   1   chr1_31029916     AOna    T    C        0      0        2 
   1   chr1_31029916     ASom    T    C        0      0        2 
   1   chr1_31029916     HCab    T    C        0      0        2 
   1   chr1_31029916     HPrz    T    C        0      0        2 
   1   chr1_31029916     ZBoe    T    C      0.5      1        2 
   1   chr1_31029916     ZGre    T    C        0      0        2 
   1   chr1_31029916     ZHar    T    C        0      0        2 
   1   chr1_31029916   Sample    T    C        0      0        2 
   1   chr1_31031783     AAsi    G    A        0      0        2 
   1   chr1_31031783     AKia    G    A        0      0        2 
   1   chr1_31031783     AOna    G    A        0      0        2 
   1   chr1_31031783     ASom    G    A        1      2        2 
   1   chr1_31031783     HCab    G    A        0      0        2 
   1   chr1_31031783     HPrz    G    A        0      0        2 
   1   chr1_31031783     ZBoe    G    A        0      0        2 
   1   chr1_31031783     ZGre    G    A        0      0        2 
   1   chr1_31031783     ZHar    G    A        0      0        2 
   1   chr1_31031783   Sample    G    A        0      0        2 
   1   chr1_31032436     AAsi    A    G        0      0        2 
   1   chr1_31032436     AKia    A    G        0      0        2 
   1   chr1_31032436     AOna    A    G        0      0        2 
   1   chr1_31032436     ASom    A    G        0      0        2 
   1   chr1_31032436     HCab    A    G        1      2        2 
   1   chr1_31032436     HPrz    A    G        1      2        2 
   1   chr1_31032436     ZBoe    A    G        0      0        2 
   1   chr1_31032436     ZGre    A    G        0      0        2 
   1   chr1_31032436     ZHar    A    G        0      0        2 
   1   chr1_31032436   Sample    A    G        0      0        2 
   1   chr1_31042924     AAsi    T    C        0      0        2 
   1   chr1_31042924     AKia    T    C        0      0        2 
   1   chr1_31042924     AOna    T    C        0      0        2 
   1   chr1_31042924     ASom    T    C        0      0        2 
   1   chr1_31042924     HCab    T    C        0      0        2 
   1   chr1_31042924     HPrz    T    C      0.5      1        2 
   1   chr1_31042924     ZBoe    T    C        0      0        2 
   1   chr1_31042924     ZGre    T    C        0      0        2 
   1   chr1_31042924     ZHar    T    C        0      0        2 
   1   chr1_31042924   Sample    T    C        0      0        2 
   1   chr1_31044763     AAsi    T    C        0      0        2 
   1   chr1_31044763     AKia    T    C        0      0        2 
   1   chr1_31044763     AOna    T    C      0.5      1        2 
   1   chr1_31044763     ASom    T    C        0      0        2 
   1   chr1_31044763     HCab    T    C        0      0        2 
   1   chr1_31044763     HPrz    T    C        0      0        2 
   1   chr1_31044763     ZBoe    T    C        0      0        2 
   1   chr1_31044763     ZGre    T    C        0      0        2 
   1   chr1_31044763     ZHar    T    C        0      0        2 
   1   chr1_31044763   Sample    T    C        0      0        2 
   1   chr1_31045541     AAsi    A    G        0      0        2 
   1   chr1_31045541     AKia    A    G        0      0        2 
   1   chr1_31045541     AOna    A    G        0      0        2 
   1   chr1_31045541     ASom    A    G        0      0        2 
   1   chr1_31045541     HCab    A    G        0      0        2 
   1   chr1_31045541     HPrz    A    G        0      0        2 
   1   chr1_31045541     ZBoe    A    G        0      0        2 
   1   chr1_31045541     ZGre    A    G        0      0        2 
   1   chr1_31045541     ZHar    A    G      0.5      1        2 
   1   chr1_31045541   Sample    A    G        0      0        2 
   1   chr1_31055051     AAsi    T    C        0      0        2 
   1   chr1_31055051     AKia    T    C        0      0        2 
   1   chr1_31055051     AOna    T    C      0.5      1        2 
   1   chr1_31055051     ASom    T    C        0      0        2 
   1   chr1_31055051     HCab    T    C        0      0        2 
   1   chr1_31055051     HPrz    T    C        0      0        2 
   1   chr1_31055051     ZBoe    T    C        0      0        2 
   1   chr1_31055051     ZGre    T    C        0      0        2 
   1   chr1_31055051     ZHar    T    C        0      0        2 
   1   chr1_31055051   Sample    T    C        0      0        2 
   1   chr1_31055314     AAsi    T    C        0      0        2 
   1   chr1_31055314     AKia    T    C        0      0        2 
   1   chr1_31055314     AOna    T    C      0.5      1        2 
   1   chr1_31055314     ASom    T    C        0      0        2 
   1   chr1_31055314     HCab    T    C        0      0        2 
   1   chr1_31055314     HPrz    T    C        0      0        2 
   1   chr1_31055314     ZBoe    T    C        0      0        2 
   1   chr1_31055314     ZGre    T    C        0      0        2 
   1   chr1_31055314     ZHar    T    C        0      0        2 
   1   chr1_31055314   Sample    T    C        0      0        2 
   1   chr1_31055454     AAsi    A    T        0      0        2 
   1   chr1_31055454     AKia    A    T        0      0        2 
   1   chr1_31055454     AOna    A    T        0      0        2 
   1   chr1_31055454     ASom    A    T        0      0        2 
   1   chr1_31055454     HCab    A    T        1      2        2 
   1   chr1_31055454     HPrz    A    T        1      2        2 
   1   chr1_31055454     ZBoe    A    T        0      0        2 
   1   chr1_31055454     ZGre    A    T        0      0        2 
   1   chr1_31055454     ZHar    A    T        0      0        2 
   1   chr1_31055454   Sample    A    T        0      0        2 
   1   chr1_31056351     AAsi    A    G        0      0        2 
   1   chr1_31056351     AKia    A    G        0      0        2 
   1   chr1_31056351     AOna    A    G        0      0        2 
   1   chr1_31056351     ASom    A    G      0.5      1        2 
   1   chr1_31056351     HCab    A    G        0      0        2 
   1   chr1_31056351     HPrz    A    G        0      0        2 
   1   chr1_31056351     ZBoe    A    G        0      0        2 
   1   chr1_31056351     ZGre    A    G        0      0        2 
   1   chr1_31056351     ZHar    A    G        0      0        2 
   1   chr1_31056351   Sample    A    G        0      0        2 
   1   chr1_31056459     AAsi    T    C        0      0        2 
   1   chr1_31056459     AKia    T    C        0      0        2 
   1   chr1_31056459     AOna    T    C        0      0        2 
   1   chr1_31056459     ASom    T    C        0      0        2 
   1   chr1_31056459     HCab    T    C        1      2        2 
   1   chr1_31056459     HPrz    T    C        1      2        2 
   1   chr1_31056459     ZBoe    T    C        0      0        2 
   1   chr1_31056459     ZGre    T    C        0      0        2 
   1   chr1_31056459     ZHar    T    C        0      0        2 
   1   chr1_31056459   Sample    T    C        0      0        2 
   1   chr1_31056746     AAsi    A    G        0      0        2 
   1   chr1_31056746     AKia    A    G        0      0        2 
   1   chr1_31056746     AOna    A    G      0.5      1        2 
   1   chr1_31056746     ASom    A    G        0      0        2 
   1   chr1_31056746     HCab    A    G        0      0        2 
   1   chr1_31056746     HPrz    A    G        0      0        2 
   1   chr1_31056746     ZBoe    A    G        0      0        2 
   1   chr1_31056746     ZGre    A    G        0      0        2 
   1   chr1_31056746     ZHar    A    G        0      0        2 
   1   chr1_31056746   Sample    A    G        0      0        2 
   1   chr1_31072592     AAsi    T    C        0      0        2 
   1   chr1_31072592     AKia    T    C        0      0        2 
   1   chr1_31072592     AOna    T    C        0      0        2 
   1   chr1_31072592     ASom    T    C        0      0        2 
   1   chr1_31072592     HCab    T    C        1      2        2 
   1   chr1_31072592     HPrz    T    C        1      2        2 
   1   chr1_31072592     ZBoe    T    C        0      0        2 
   1   chr1_31072592     ZGre    T    C        0      0        2 
   1   chr1_31072592     ZHar    T    C        0      0        2 
   1   chr1_31072592   Sample    T    C        0      0        2 
   1   chr1_31072637     AAsi    T    G        0      0        2 
   1   chr1_31072637     AKia    T    G        0      0        2 
   1   chr1_31072637     AOna    T    G        0      0        2 
   1   chr1_31072637     ASom    T    G        0      0        2 
   1   chr1_31072637     HCab    T    G        0      0        2 
   1   chr1_31072637     HPrz    T    G        0      0        2 
   1   chr1_31072637     ZBoe    T    G        0      0        2 
   1   chr1_31072637     ZGre    T    G      0.5      1        2 
   1   chr1_31072637     ZHar    T    G        0      0        2 
   1   chr1_31072637   Sample    T    G        0      0        2 
   1   chr1_31073986     AAsi    T    C        0      0        2 
   1   chr1_31073986     AKia    T    C        1      2        2 
   1   chr1_31073986     AOna    T    C        1      2        2 
   1   chr1_31073986     ASom    T    C        0      0        2 
   1   chr1_31073986     HCab    T    C        1      2        2 
   1   chr1_31073986     HPrz    T    C        1      2        2 
   1   chr1_31073986     ZBoe    T    C        0      0        2 
   1   chr1_31073986     ZGre    T    C        0      0        2 
   1   chr1_31073986     ZHar    T    C        0      0        2 
   1   chr1_31073986   Sample    T    C        0      0        2 
   1   chr1_31082090     AAsi    G    A        0      0        2 
   1   chr1_31082090     AKia    G    A        1      2        2 
   1   chr1_31082090     AOna    G    A        1      2        2 
   1   chr1_31082090     ASom    G    A        0      0        2 
   1   chr1_31082090     HCab    G    A        0      0        2 
   1   chr1_31082090     HPrz    G    A        0      0        2 
   1   chr1_31082090     ZBoe    G    A        0      0        2 
   1   chr1_31082090     ZGre    G    A        0      0        2 
   1   chr1_31082090     ZHar    G    A        0      0        2 
   1   chr1_31082090   Sample    G    A        0      0        2 
   1   chr1_31082552     AAsi    G    C        0      0        2 
   1   chr1_31082552     AKia    G    C        0      0        2 
   1   chr1_31082552     AOna    G    C        0      0        2 
   1   chr1_31082552     ASom    G    C        0      0        2 
   1   chr1_31082552     HCab    G    C        0      0        2 
   1   chr1_31082552     HPrz    G    C        0      0        2 
   1   chr1_31082552     ZBoe    G    C        0      0        2 
   1   chr1_31082552     ZGre    G    C        0      0        2 
   1   chr1_31082552     ZHar    G    C        1      2        2 
   1   chr1_31082552   Sample    G    C        0      0        2 
   1   chr1_31085613     AAsi    T    G        0      0        2 
   1   chr1_31085613     AKia    T    G        0      0        2 
   1   chr1_31085613     AOna    T    G        0      0        2 
   1   chr1_31085613     ASom    T    G        1      2        2 
   1   chr1_31085613     HCab    T    G        0      0        2 
   1   chr1_31085613     HPrz    T    G        0      0        2 
   1   chr1_31085613     ZBoe    T    G        0      0        2 
   1   chr1_31085613     ZGre    T    G        0      0        2 
   1   chr1_31085613     ZHar    T    G        0      0        2 
   1   chr1_31085613   Sample    T    G        0      0        2 
   1   chr1_31089304     AAsi    C    G        1      2        2 
   1   chr1_31089304     AKia    C    G        1      2        2 
   1   chr1_31089304     AOna    C    G        1      2        2 
   1   chr1_31089304     ASom    C    G        1      2        2 
   1   chr1_31089304     HCab    C    G        0      0        2 
   1   chr1_31089304     HPrz    C    G        0      0        2 
   1   chr1_31089304     ZBoe    C    G        0      0        2 
   1   chr1_31089304     ZGre    C    G        0      0        2 
   1   chr1_31089304     ZHar    C    G        0      0        2 
   1   chr1_31089304   Sample    C    G        1      2        2 
   1   chr1_31091052     AAsi    T    G        0      0        2 
   1   chr1_31091052     AKia    T    G      0.5      1        2 
   1   chr1_31091052     AOna    T    G      0.5      1        2 
   1   chr1_31091052     ASom    T    G        0      0        2 
   1   chr1_31091052     HCab    T    G        0      0        2 
   1   chr1_31091052     HPrz    T    G        0      0        2 
   1   chr1_31091052     ZBoe    T    G        0      0        2 
   1   chr1_31091052     ZGre    T    G        0      0        2 
   1   chr1_31091052     ZHar    T    G        0      0        2 
   1   chr1_31091052   Sample    T    G        0      0        2 
   1   chr1_31092965     AAsi    T    C      0.5      1        2 
   1   chr1_31092965     AKia    T    C        0      0        2 
   1   chr1_31092965     AOna    T    C        0      0        2 
   1   chr1_31092965     ASom    T    C        0      0        2 
   1   chr1_31092965     HCab    T    C        0      0        2 
   1   chr1_31092965     HPrz    T    C        0      0        2 
   1   chr1_31092965     ZBoe    T    C        0      0        2 
   1   chr1_31092965     ZGre    T    C        0      0        2 
   1   chr1_31092965     ZHar    T    C        0      0        2 
   1   chr1_31092965   Sample    T    C        0      0        2 
   1   chr1_31094537     AAsi    T    C        0      0        2 
   1   chr1_31094537     AKia    T    C        0      0        2 
   1   chr1_31094537     AOna    T    C        0      0        2 
   1   chr1_31094537     ASom    T    C        0      0        2 
   1   chr1_31094537     HCab    T    C        0      0        2 
   1   chr1_31094537     HPrz    T    C        0      0        2 
   1   chr1_31094537     ZBoe    T    C        1      2        2 
   1   chr1_31094537     ZGre    T    C        1      2        2 
   1   chr1_31094537     ZHar    T    C        1      2        2 
   1   chr1_31094537   Sample    T    C        0      0        2 
   1   chr1_31095340     AAsi    G    A        0      0        2 
   1   chr1_31095340     AKia    G    A        0      0        2 
   1   chr1_31095340     AOna    G    A        0      0        2 
   1   chr1_31095340     ASom    G    A        0      0        2 
   1   chr1_31095340     HCab    G    A        0      0        2 
   1   chr1_31095340     HPrz    G    A        0      0        2 
   1   chr1_31095340     ZBoe    G    A        1      2        2 
   1   chr1_31095340     ZGre    G    A        1      2        2 
   1   chr1_31095340     ZHar    G    A        1      2        2 
   1   chr1_31095340   Sample    G    A        0      0        2 
   1   chr1_31095547     AAsi    A    T        0      0        2 
   1   chr1_31095547     AKia    A    T      0.5      1        2 
   1   chr1_31095547     AOna    A    T        0      0        2 
   1   chr1_31095547     ASom    A    T        0      0        2 
   1   chr1_31095547     HCab    A    T        0      0        2 
   1   chr1_31095547     HPrz    A    T        0      0        2 
   1   chr1_31095547     ZBoe    A    T        0      0        2 
   1   chr1_31095547     ZGre    A    T        0      0        2 
   1   chr1_31095547     ZHar    A    T        0      0        2 
   1   chr1_31095547   Sample    A    T        0      0        2 
   1   chr1_31097968     AAsi    A    G        0      0        2 
   1   chr1_31097968     AKia    A    G      0.5      1        2 
   1   chr1_31097968     AOna    A    G        0      0        2 
   1   chr1_31097968     ASom    A    G        0      0        2 
   1   chr1_31097968     HCab    A    G        0      0        2 
   1   chr1_31097968     HPrz    A    G        0      0        2 
   1   chr1_31097968     ZBoe    A    G        0      0        2 
   1   chr1_31097968     ZGre    A    G        0      0        2 
   1   chr1_31097968     ZHar    A    G        0      0        2 
   1   chr1_31097968   Sample    A    G        0      0        2 
   1   chr1_31099891     AAsi    A    G        0      0        2 
   1   chr1_31099891     AKia    A    G        0      0        2 
   1   chr1_31099891     AOna    A    G        0      0        2 
   1   chr1_31099891     ASom    A    G        0      0        2 
   1   chr1_31099891     HCab    A    G        0      0        2 
   1   chr1_31099891     HPrz    A    G        0      0        2 
   1   chr1_31099891     ZBoe    A    G        0      0        2 
   1   chr1_31099891     ZGre    A    G        0      0        2 
   1   chr1_31099891     ZHar    A    G        1      2        2 
   1   chr1_31099891   Sample    A    G        0      0        2 
   1   chr1_31105324     AAsi    G    C        0      0        2 
   1   chr1_31105324     AKia    G    C      0.5      1        2 
   1   chr1_31105324     AOna    G    C        0      0        2 
   1   chr1_31105324     ASom    G    C        0      0        2 
   1   chr1_31105324     HCab    G    C        1      2        2 
   1   chr1_31105324     HPrz    G    C        1      2        2 
   1   chr1_31105324     ZBoe    G    C        0      0        2 
   1   chr1_31105324     ZGre    G    C        0      0        2 
   1   chr1_31105324     ZHar    G    C        0      0        2 
   1   chr1_31105324   Sample    G    C        0      0        2 
   1   chr1_31110474     AAsi    T    C        0      0        2 
   1   chr1_31110474     AKia    T    C      0.5      1        2 
   1   chr1_31110474     AOna    T    C        1      2        2 
   1   chr1_31110474     ASom    T    C        0      0        2 
   1   chr1_31110474     HCab    T    C        0      0        2 
   1   chr1_31110474     HPrz    T    C        0      0        2 
   1   chr1_31110474     ZBoe    T    C        0      0        2 
   1   chr1_31110474     ZGre    T    C        0      0        2 
   1   chr1_31110474     ZHar    T    C        0      0        2 
   1   chr1_31110474   Sample    T    C        0      0        2 
   1   chr1_31112751     AAsi    A    G        0      0        2 
   1   chr1_31112751     AKia    A    G        0      0        2 
   1   chr1_31112751     AOna    A    G        0      0        2 
   1   chr1_31112751     ASom    A    G        0      0        2 
   1   chr1_31112751     HCab    A    G        0      0        2 
   1   chr1_31112751     HPrz    A    G        0      0        2 
   1   chr1_31112751     ZBoe    A    G        0      0        2 
   1   chr1_31112751     ZGre    A    G        0      0        2 
   1   chr1_31112751     ZHar    A    G        1      2        2 
   1   chr1_31112751   Sample    A    G        0      0        2 
   1   chr1_31117815     AAsi    A    G        0      0        2 
   1   chr1_31117815     AKia    A    G        0      0        2 
   1   chr1_31117815     AOna    A    G        0      0        2 
   1   chr1_31117815     ASom    A    G        0      0        2 
   1   chr1_31117815     HCab    A    G        1      2        2 
   1   chr1_31117815     HPrz    A    G      0.5      1        2 
   1   chr1_31117815     ZBoe    A    G        0      0        2 
   1   chr1_31117815     ZGre    A    G        0      0        2 
   1   chr1_31117815     ZHar    A    G        0      0        2 
   1   chr1_31117815   Sample    A    G        0      0        2 
   1   chr1_31118719     AAsi    G    A        0      0        2 
   1   chr1_31118719     AKia    G    A        0      0        2 
   1   chr1_31118719     AOna    G    A        0      0        2 
   1   chr1_31118719     ASom    G    A        0      0        2 
   1   chr1_31118719     HCab    G    A        0      0        2 
   1   chr1_31118719     HPrz    G    A      0.5      1        2 
   1   chr1_31118719     ZBoe    G    A        0      0        2 
   1   chr1_31118719     ZGre    G    A        0      0        2 
   1   chr1_31118719     ZHar    G    A        0      0        2 
   1   chr1_31118719   Sample    G    A        0      0        2 
   1   chr1_31119922     AAsi    T    C        0      0        2 
   1   chr1_31119922     AKia    T    C        0      0        2 
   1   chr1_31119922     AOna    T    C        0      0        2 
   1   chr1_31119922     ASom    T    C        0      0        2 
   1   chr1_31119922     HCab    T    C        0      0        2 
   1   chr1_31119922     HPrz    T    C      0.5      1        2 
   1   chr1_31119922     ZBoe    T    C        0      0        2 
   1   chr1_31119922     ZGre    T    C        0      0        2 
   1   chr1_31119922     ZHar    T    C        0      0        2 
   1   chr1_31119922   Sample    T    C        0      0        2 
   1   chr1_31127767     AAsi    A    G        0      0        2 
   1   chr1_31127767     AKia    A    G        0      0        2 
   1   chr1_31127767     AOna    A    G        0      0        2 
   1   chr1_31127767     ASom    A    G        0      0        2 
   1   chr1_31127767     HCab    A    G        0      0        2 
   1   chr1_31127767     HPrz    A    G        0      0        2 
   1   chr1_31127767     ZBoe    A    G        0      0        2 
   1   chr1_31127767     ZGre    A    G        0      0        2 
   1   chr1_31127767     ZHar    A    G        1      2        2 
   1   chr1_31127767   Sample    A    G        0      0        2 
   1   chr1_31135404     AAsi    T    C        0      0        2 
   1   chr1_31135404     AKia    T    C        0      0        2 
   1   chr1_31135404     AOna    T    C        0      0        2 
   1   chr1_31135404     ASom    T    C        0      0        2 
   1   chr1_31135404     HCab    T    C        1      2        2 
   1   chr1_31135404     HPrz    T    C        1      2        2 
   1   chr1_31135404     ZBoe    T    C        0      0        2 
   1   chr1_31135404     ZGre    T    C        0      0        2 
   1   chr1_31135404     ZHar    T    C        0      0        2 
   1   chr1_31135404   Sample    T    C        0      0        2 
   1   chr1_31139351     AAsi    T    C        0      0        2 
   1   chr1_31139351     AKia    T    C        0      0        2 
   1   chr1_31139351     AOna    T    C        0      0        2 
   1   chr1_31139351     ASom    T    C        0      0        2 
   1   chr1_31139351     HCab    T    C        1      2        2 
   1   chr1_31139351     HPrz    T    C        1      2        2 
   1   chr1_31139351     ZBoe    T    C        0      0        2 
   1   chr1_31139351     ZGre    T    C        0      0        2 
   1   chr1_31139351     ZHar    T    C        0      0        2 
   1   chr1_31139351   Sample    T    C        0      0        2 
   1   chr1_31148947     AAsi    A    G        0      0        2 
   1   chr1_31148947     AKia    A    G        1      2        2 
   1   chr1_31148947     AOna    A    G        0      0        2 
   1   chr1_31148947     ASom    A    G        0      0        2 
   1   chr1_31148947     HCab    A    G        0      0        2 
   1   chr1_31148947     HPrz    A    G        0      0        2 
   1   chr1_31148947     ZBoe    A    G        0      0        2 
   1   chr1_31148947     ZGre    A    G        0      0        2 
   1   chr1_31148947     ZHar    A    G        0      0        2 
   1   chr1_31148947   Sample    A    G        0      0        2 
   1   chr1_31157365     AAsi    C    A        0      0        2 
   1   chr1_31157365     AKia    C    A        0      0        2 
   1   chr1_31157365     AOna    C    A        0      0        2 
   1   chr1_31157365     ASom    C    A      0.5      1        2 
   1   chr1_31157365     HCab    C    A        0      0        2 
   1   chr1_31157365     HPrz    C    A        0      0        2 
   1   chr1_31157365     ZBoe    C    A        0      0        2 
   1   chr1_31157365     ZGre    C    A        0      0        2 
   1   chr1_31157365     ZHar    C    A        0      0        2 
   1   chr1_31157365   Sample    C    A        0      0        2 
   1   chr1_31158042     AAsi    T    C        0      0        2 
   1   chr1_31158042     AKia    T    C        0      0        2 
   1   chr1_31158042     AOna    T    C        0      0        2 
   1   chr1_31158042     ASom    T    C        0      0        2 
   1   chr1_31158042     HCab    T    C        1      2        2 
   1   chr1_31158042     HPrz    T    C        1      2        2 
   1   chr1_31158042     ZBoe    T    C        0      0        2 
   1   chr1_31158042     ZGre    T    C        0      0        2 
   1   chr1_31158042     ZHar    T    C        0      0        2 
   1   chr1_31158042   Sample    T    C        0      0        2 
   1   chr1_31162838     AAsi    G    T        0      0        2 
   1   chr1_31162838     AKia    G    T        0      0        2 
   1   chr1_31162838     AOna    G    T        0      0        2 
   1   chr1_31162838     ASom    G    T        0      0        2 
   1   chr1_31162838     HCab    G    T        0      0        2 
   1   chr1_31162838     HPrz    G    T        0      0        2 
   1   chr1_31162838     ZBoe    G    T        0      0        2 
   1   chr1_31162838     ZGre    G    T        0      0        2 
   1   chr1_31162838     ZHar    G    T        1      2        2 
   1   chr1_31162838   Sample    G    T        0      0        2 
   1   chr1_31167739     AAsi    A    T        0      0        2 
   1   chr1_31167739     AKia    A    T        0      0        2 
   1   chr1_31167739     AOna    A    T      0.5      1        2 
   1   chr1_31167739     ASom    A    T        0      0        2 
   1   chr1_31167739     HCab    A    T        0      0        2 
   1   chr1_31167739     HPrz    A    T        0      0        2 
   1   chr1_31167739     ZBoe    A    T        0      0        2 
   1   chr1_31167739     ZGre    A    T        0      0        2 
   1   chr1_31167739     ZHar    A    T        0      0        2 
   1   chr1_31167739   Sample    A    T        0      0        2 
   1   chr1_31176507     AAsi    A    G        0      0        2 
   1   chr1_31176507     AKia    A    G        0      0        2 
   1   chr1_31176507     AOna    A    G        0      0        2 
   1   chr1_31176507     ASom    A    G        0      0        2 
   1   chr1_31176507     HCab    A    G        0      0        2 
   1   chr1_31176507     HPrz    A    G        0      0        2 
   1   chr1_31176507     ZBoe    A    G        0      0        2 
   1   chr1_31176507     ZGre    A    G      0.5      1        2 
   1   chr1_31176507     ZHar    A    G        0      0        2 
   1   chr1_31176507   Sample    A    G        0      0        2 
   1   chr1_31177513     AAsi    G    C        0      0        2 
   1   chr1_31177513     AKia    G    C        0      0        2 
   1   chr1_31177513     AOna    G    C        0      0        2 
   1   chr1_31177513     ASom    G    C        0      0        2 
   1   chr1_31177513     HCab    G    C        0      0        2 
   1   chr1_31177513     HPrz    G    C        0      0        2 
   1   chr1_31177513     ZBoe    G    C        0      0        2 
   1   chr1_31177513     ZGre    G    C        0      0        2 
   1   chr1_31177513     ZHar    G    C        1      2        2 
   1   chr1_31177513   Sample    G    C        0      0        2 
   1   chr1_31178931     AAsi    G    A        0      0        2 
   1   chr1_31178931     AKia    G    A        0      0        2 
   1   chr1_31178931     AOna    G    A        0      0        2 
   1   chr1_31178931     ASom    G    A        0      0        2 
   1   chr1_31178931     HCab    G    A        1      2        2 
   1   chr1_31178931     HPrz    G    A        1      2        2 
   1   chr1_31178931     ZBoe    G    A        0      0        2 
   1   chr1_31178931     ZGre    G    A        0      0        2 
   1   chr1_31178931     ZHar    G    A        0      0        2 
   1   chr1_31178931   Sample    G    A        0      0        2 
   1   chr1_31181738     AAsi    A    G        0      0        2 
   1   chr1_31181738     AKia    A    G        0      0        2 
   1   chr1_31181738     AOna    A    G        0      0        2 
   1   chr1_31181738     ASom    A    G        0      0        2 
   1   chr1_31181738     HCab    A    G        1      2        2 
   1   chr1_31181738     HPrz    A    G        1      2        2 
   1   chr1_31181738     ZBoe    A    G        0      0        2 
   1   chr1_31181738     ZGre    A    G        0      0        2 
   1   chr1_31181738     ZHar    A    G        0      0        2 
   1   chr1_31181738   Sample    A    G        0      0        2 
   1   chr1_31183689     AAsi    C    G        0      0        2 
   1   chr1_31183689     AKia    C    G        0      0        2 
   1   chr1_31183689     AOna    C    G      0.5      1        2 
   1   chr1_31183689     ASom    C    G        0      0        2 
   1   chr1_31183689     HCab    C    G        0      0        2 
   1   chr1_31183689     HPrz    C    G        0      0        2 
   1   chr1_31183689     ZBoe    C    G        0      0        2 
   1   chr1_31183689     ZGre    C    G        0      0        2 
   1   chr1_31183689     ZHar    C    G        0      0        2 
   1   chr1_31183689   Sample    C    G        0      0        2 
   1   chr1_31187970     AAsi    G    T        0      0        2 
   1   chr1_31187970     AKia    G    T        1      2        2 
   1   chr1_31187970     AOna    G    T        0      0        2 
   1   chr1_31187970     ASom    G    T        0      0        2 
   1   chr1_31187970     HCab    G    T        0      0        2 
   1   chr1_31187970     HPrz    G    T        0      0        2 
   1   chr1_31187970     ZBoe    G    T        0      0        2 
   1   chr1_31187970     ZGre    G    T        0      0        2 
   1   chr1_31187970     ZHar    G    T        0      0        2 
   1   chr1_31187970   Sample    G    T        0      0        2 
   1   chr1_31194561     AAsi    T    C        0      0        2 
   1   chr1_31194561     AKia    T    C        0      0        2 
   1   chr1_31194561     AOna    T    C        0      0        2 
   1   chr1_31194561     ASom    T    C        0      0        2 
   1   chr1_31194561     HCab    T    C        0      0        2 
   1   chr1_31194561     HPrz    T    C        0      0        2 
   1   chr1_31194561     ZBoe    T    C      0.5      1        2 
   1   chr1_31194561     ZGre    T    C        0      0        2 
   1   chr1_31194561     ZHar    T    C        0      0        2 
   1   chr1_31194561   Sample    T    C        0      0        2 
   1   chr1_31203658     AAsi    T    C      0.5      1        2 
   1   chr1_31203658     AKia    T    C        0      0        2 
   1   chr1_31203658     AOna    T    C        0      0        2 
   1   chr1_31203658     ASom    T    C        0      0        2 
   1   chr1_31203658     HCab    T    C        0      0        2 
   1   chr1_31203658     HPrz    T    C        0      0        2 
   1   chr1_31203658     ZBoe    T    C        0      0        2 
   1   chr1_31203658     ZGre    T    C        0      0        2 
   1   chr1_31203658     ZHar    T    C        0      0        2 
   1   chr1_31203658   Sample    T    C        0      0        2 
   1   chr1_31208305     AAsi    A    G        0      0        2 
   1   chr1_31208305     AKia    A    G        0      0        2 
   1   chr1_31208305     AOna    A    G        0      0        2 
   1   chr1_31208305     ASom    A    G        0      0        2 
   1   chr1_31208305     HCab    A    G        1      2        2 
   1   chr1_31208305     HPrz    A    G        1      2        2 
   1   chr1_31208305     ZBoe    A    G        0      0        2 
   1   chr1_31208305     ZGre    A    G        1      2        2 
   1   chr1_31208305     ZHar    A    G        0      0        2 
   1   chr1_31208305   Sample    A    G        0      0        2 
   1   chr1_31238890     AAsi    A    G        1      2        2 
   1   chr1_31238890     AKia    A    G        0      0        2 
   1   chr1_31238890     AOna    A    G        0      0        2 
   1   chr1_31238890     ASom    A    G      0.5      1        2 
   1   chr1_31238890     HCab    A    G        0      0        2 
   1   chr1_31238890     HPrz    A    G        0      0        2 
   1   chr1_31238890     ZBoe    A    G        0      0        2 
   1   chr1_31238890     ZGre    A    G        0      0        2 
   1   chr1_31238890     ZHar    A    G        0      0        2 
   1   chr1_31238890   Sample    A    G        1      2        2 
   1   chr1_31246966     AAsi    C    T        0      0        2 
   1   chr1_31246966     AKia    C    T        0      0        2 
   1   chr1_31246966     AOna    C    T        1      2        2 
   1   chr1_31246966     ASom    C    T        0      0        2 
   1   chr1_31246966     HCab    C    T        0      0        2 
   1   chr1_31246966     HPrz    C    T        0      0        2 
   1   chr1_31246966     ZBoe    C    T        0      0        2 
   1   chr1_31246966     ZGre    C    T        0      0        2 
   1   chr1_31246966     ZHar    C    T        0      0        2 
   1   chr1_31246966   Sample    C    T        0      0        2 
   1   chr1_31250401     AAsi    A    G      0.5      1        2 
   1   chr1_31250401     AKia    A    G        0      0        2 
   1   chr1_31250401     AOna    A    G        0      0        2 
   1   chr1_31250401     ASom    A    G        0      0        2 
   1   chr1_31250401     HCab    A    G        0      0        2 
   1   chr1_31250401     HPrz    A    G        0      0        2 
   1   chr1_31250401     ZBoe    A    G        0      0        2 
   1   chr1_31250401     ZGre    A    G        0      0        2 
   1   chr1_31250401     ZHar    A    G        0      0        2 
   1   chr1_31250401   Sample    A    G        0      0        2 
   1   chr1_31255379     AAsi    A    C        0      0        2 
   1   chr1_31255379     AKia    A    C        0      0        2 
   1   chr1_31255379     AOna    A    C        0      0        2 
   1   chr1_31255379     ASom    A    C        0      0        2 
   1   chr1_31255379     HCab    A    C        0      0        2 
   1   chr1_31255379     HPrz    A    C        0      0        2 
   1   chr1_31255379     ZBoe    A    C        0      0        2 
   1   chr1_31255379     ZGre    A    C        0      0        2 
   1   chr1_31255379     ZHar    A    C        1      2        2 
   1   chr1_31255379   Sample    A    C        0      0        2 
   1   chr1_31265925     AAsi    G    C        0      0        2 
   1   chr1_31265925     AKia    G    C        0      0        2 
   1   chr1_31265925     AOna    G    C        0      0        2 
   1   chr1_31265925     ASom    G    C        0      0        2 
   1   chr1_31265925     HCab    G    C        1      2        2 
   1   chr1_31265925     HPrz    G    C        1      2        2 
   1   chr1_31265925     ZBoe    G    C        0      0        2 
   1   chr1_31265925     ZGre    G    C        0      0        2 
   1   chr1_31265925     ZHar    G    C        0      0        2 
   1   chr1_31265925   Sample    G    C        0      0        2 
   1   chr1_31269384     AAsi    T    G        0      0        2 
   1   chr1_31269384     AKia    T    G        0      0        2 
   1   chr1_31269384     AOna    T    G        0      0        2 
   1   chr1_31269384     ASom    T    G        0      0        2 
   1   chr1_31269384     HCab    T    G        0      0        2 
   1   chr1_31269384     HPrz    T    G        0      0        2 
   1   chr1_31269384     ZBoe    T    G        0      0        2 
   1   chr1_31269384     ZGre    T    G        0      0        2 
   1   chr1_31269384     ZHar    T    G        1      2        2 
   1   chr1_31269384   Sample    T    G        0      0        2 
   1   chr1_31273237     AAsi    G    C        0      0        2 
   1   chr1_31273237     AKia    G    C        0      0        2 
   1   chr1_31273237     AOna    G    C      0.5      1        2 
   1   chr1_31273237     ASom    G    C        0      0        2 
   1   chr1_31273237     HCab    G    C        0      0        2 
   1   chr1_31273237     HPrz    G    C        0      0        2 
   1   chr1_31273237     ZBoe    G    C        0      0        2 
   1   chr1_31273237     ZGre    G    C        0      0        2 
   1   chr1_31273237     ZHar    G    C        0      0        2 
   1   chr1_31273237   Sample    G    C        0      0        2 
   1   chr1_31288486     AAsi    C    G        0      0        2 
   1   chr1_31288486     AKia    C    G        0      0        2 
   1   chr1_31288486     AOna    C    G        0      0        2 
   1   chr1_31288486     ASom    C    G        0      0        2 
   1   chr1_31288486     HCab    C    G        1      2        2 
   1   chr1_31288486     HPrz    C    G        1      2        2 
   1   chr1_31288486     ZBoe    C    G        0      0        2 
   1   chr1_31288486     ZGre    C    G        0      0        2 
   1   chr1_31288486     ZHar    C    G        0      0        2 
   1   chr1_31288486   Sample    C    G        0      0        2 
   1   chr1_31295879     AAsi    A    G        0      0        2 
   1   chr1_31295879     AKia    A    G        0      0        2 
   1   chr1_31295879     AOna    A    G        0      0        2 
   1   chr1_31295879     ASom    A    G        0      0        2 
   1   chr1_31295879     HCab    A    G        1      2        2 
   1   chr1_31295879     HPrz    A    G        1      2        2 
   1   chr1_31295879     ZBoe    A    G        0      0        2 
   1   chr1_31295879     ZGre    A    G        0      0        2 
   1   chr1_31295879     ZHar    A    G        0      0        2 
   1   chr1_31295879   Sample    A    G        0      0        2 
   1   chr1_31297343     AAsi    T    G      0.5      1        2 
   1   chr1_31297343     AKia    T    G        0      0        2 
   1   chr1_31297343     AOna    T    G        0      0        2 
   1   chr1_31297343     ASom    T    G        0      0        2 
   1   chr1_31297343     HCab    T    G        0      0        2 
   1   chr1_31297343     HPrz    T    G        0      0        2 
   1   chr1_31297343     ZBoe    T    G        0      0        2 
   1   chr1_31297343     ZGre    T    G        0      0        2 
   1   chr1_31297343     ZHar    T    G        0      0        2 
   1   chr1_31297343   Sample    T    G        1      2        2 
   1   chr1_31303645     AAsi    G    T        0      0        2 
   1   chr1_31303645     AKia    G    T        0      0        2 
   1   chr1_31303645     AOna    G    T        0      0        2 
   1   chr1_31303645     ASom    G    T        0      0        2 
   1   chr1_31303645     HCab    G    T        0      0        2 
   1   chr1_31303645     HPrz    G    T        0      0        2 
   1   chr1_31303645     ZBoe    G    T        0      0        2 
   1   chr1_31303645     ZGre    G    T      0.5      1        2 
   1   chr1_31303645     ZHar    G    T        0      0        2 
   1   chr1_31303645   Sample    G    T        0      0        2 
   1   chr1_31320545     AAsi    T    C        0      0        2 
   1   chr1_31320545     AKia    T    C        0      0        2 
   1   chr1_31320545     AOna    T    C        1      2        2 
   1   chr1_31320545     ASom    T    C        0      0        2 
   1   chr1_31320545     HCab    T    C        0      0        2 
   1   chr1_31320545     HPrz    T    C        0      0        2 
   1   chr1_31320545     ZBoe    T    C        1      2        2 
   1   chr1_31320545     ZGre    T    C        1      2        2 
   1   chr1_31320545     ZHar    T    C        1      2        2 
   1   chr1_31320545   Sample    T    C        0      0        2 
   1   chr1_31322791     AAsi    A    G        0      0        2 
   1   chr1_31322791     AKia    A    G        0      0        2 
   1   chr1_31322791     AOna    A    G      0.5      1        2 
   1   chr1_31322791     ASom    A    G        0      0        2 
   1   chr1_31322791     HCab    A    G        0      0        2 
   1   chr1_31322791     HPrz    A    G        0      0        2 
   1   chr1_31322791     ZBoe    A    G        0      0        2 
   1   chr1_31322791     ZGre    A    G        0      0        2 
   1   chr1_31322791     ZHar    A    G        0      0        2 
   1   chr1_31322791   Sample    A    G        0      0        2 
   1   chr1_31323003     AAsi    G    T      0.5      1        2 
   1   chr1_31323003     AKia    G    T        0      0        2 
   1   chr1_31323003     AOna    G    T        0      0        2 
   1   chr1_31323003     ASom    G    T        0      0        2 
   1   chr1_31323003     HCab    G    T        0      0        2 
   1   chr1_31323003     HPrz    G    T        0      0        2 
   1   chr1_31323003     ZBoe    G    T        0      0        2 
   1   chr1_31323003     ZGre    G    T        0      0        2 
   1   chr1_31323003     ZHar    G    T        0      0        2 
   1   chr1_31323003   Sample    G    T        1      2        2 
   1   chr1_31327735     AAsi    A    G      0.5      1        2 
   1   chr1_31327735     AKia    A    G        0      0        2 
   1   chr1_31327735     AOna    A    G        0      0        2 
   1   chr1_31327735     ASom    A    G        0      0        2 
   1   chr1_31327735     HCab    A    G        0      0        2 
   1   chr1_31327735     HPrz    A    G        0      0        2 
   1   chr1_31327735     ZBoe    A    G        0      0        2 
   1   chr1_31327735     ZGre    A    G        0      0        2 
   1   chr1_31327735     ZHar    A    G        0      0        2 
   1   chr1_31327735   Sample    A    G        1      2        2 
   1   chr1_31330347     AAsi    T    C        0      0        2 
   1   chr1_31330347     AKia    T    C        0      0        2 
   1   chr1_31330347     AOna    T    C        0      0        2 
   1   chr1_31330347     ASom    T    C        0      0        2 
   1   chr1_31330347     HCab    T    C        0      0        2 
   1   chr1_31330347     HPrz    T    C        0      0        2 
   1   chr1_31330347     ZBoe    T    C        0      0        2 
   1   chr1_31330347     ZGre    T    C        0      0        2 
   1   chr1_31330347     ZHar    T    C      0.5      1        2 
   1   chr1_31330347   Sample    T    C        0      0        2 
   1   chr1_31336757     AAsi    T    C        0      0        2 
   1   chr1_31336757     AKia    T    C        0      0        2 
   1   chr1_31336757     AOna    T    C        0      0        2 
   1   chr1_31336757     ASom    T    C        0      0        2 
   1   chr1_31336757     HCab    T    C        1      2        2 
   1   chr1_31336757     HPrz    T    C        1      2        2 
   1   chr1_31336757     ZBoe    T    C      0.5      1        2 
   1   chr1_31336757     ZGre    T    C        0      0        2 
   1   chr1_31336757     ZHar    T    C        0      0        2 
   1   chr1_31336757   Sample    T    C        0      0        2 
   1   chr1_31338613     AAsi    T    G        0      0        2 
   1   chr1_31338613     AKia    T    G        0      0        2 
   1   chr1_31338613     AOna    T    G        0      0        2 
   1   chr1_31338613     ASom    T    G      0.5      1        2 
   1   chr1_31338613     HCab    T    G        0      0        2 
   1   chr1_31338613     HPrz    T    G        0      0        2 
   1   chr1_31338613     ZBoe    T    G        0      0        2 
   1   chr1_31338613     ZGre    T    G        0      0        2 
   1   chr1_31338613     ZHar    T    G        0      0        2 
   1   chr1_31338613   Sample    T    G        0      0        2 
   1   chr1_31339341     AAsi    A    C        0      0        2 
   1   chr1_31339341     AKia    A    C        0      0        2 
   1   chr1_31339341     AOna    A    C        0      0        2 
   1   chr1_31339341     ASom    A    C        0      0        2 
   1   chr1_31339341     HCab    A    C        0      0        2 
   1   chr1_31339341     HPrz    A    C        0      0        2 
   1   chr1_31339341     ZBoe    A    C        0      0        2 
   1   chr1_31339341     ZGre    A    C      0.5      1        2 
   1   chr1_31339341     ZHar    A    C        0      0        2 
   1   chr1_31339341   Sample    A    C        0      0        2 
   1   chr1_31340082     AAsi    C    T        0      0        2 
   1   chr1_31340082     AKia    C    T        0      0        2 
   1   chr1_31340082     AOna    C    T        1      2        2 
   1   chr1_31340082     ASom    C    T        0      0        2 
   1   chr1_31340082     HCab    C    T        0      0        2 
   1   chr1_31340082     HPrz    C    T        0      0        2 
   1   chr1_31340082     ZBoe    C    T        0      0        2 
   1   chr1_31340082     ZGre    C    T        0      0        2 
   1   chr1_31340082     ZHar    C    T        0      0        2 
   1   chr1_31340082   Sample    C    T        0      0        2 
   1   chr1_31343294     AAsi    A    G        0      0        2 
   1   chr1_31343294     AKia    A    G        0      0        2 
   1   chr1_31343294     AOna    A    G      0.5      1        2 
   1   chr1_31343294     ASom    A    G        0      0        2 
   1   chr1_31343294     HCab    A    G        0      0        2 
   1   chr1_31343294     HPrz    A    G        0      0        2 
   1   chr1_31343294     ZBoe    A    G        0      0        2 
   1   chr1_31343294     ZGre    A    G        0      0        2 
   1   chr1_31343294     ZHar    A    G        0      0        2 
   1   chr1_31343294   Sample    A    G        0      0        2 
   1   chr1_31348301     AAsi    G    A        0      0        2 
   1   chr1_31348301     AKia    G    A        0      0        2 
   1   chr1_31348301     AOna    G    A        0      0        2 
   1   chr1_31348301     ASom    G    A        0      0        2 
   1   chr1_31348301     HCab    G    A        0      0        2 
   1   chr1_31348301     HPrz    G    A        0      0        2 
   1   chr1_31348301     ZBoe    G    A      0.5      1        2 
   1   chr1_31348301     ZGre    G    A        0      0        2 
   1   chr1_31348301     ZHar    G    A        0      0        2 
   1   chr1_31348301   Sample    G    A        0      0        2 
   1   chr1_31349730     AAsi    C    G        0      0        2 
   1   chr1_31349730     AKia    C    G        0      0        2 
   1   chr1_31349730     AOna    C    G      0.5      1        2 
   1   chr1_31349730     ASom    C    G        0      0        2 
   1   chr1_31349730     HCab    C    G        0      0        2 
   1   chr1_31349730     HPrz    C    G        0      0        2 
   1   chr1_31349730     ZBoe    C    G        0      0        2 
   1   chr1_31349730     ZGre    C    G        0      0        2 
   1   chr1_31349730     ZHar    C    G        0      0        2 
   1   chr1_31349730   Sample    C    G        0      0        2 
   1   chr1_31350706     AAsi    G    A        1      2        2 
   1   chr1_31350706     AKia    G    A        0      0        2 
   1   chr1_31350706     AOna    G    A        0      0        2 
   1   chr1_31350706     ASom    G    A      0.5      1        2 
   1   chr1_31350706     HCab    G    A        0      0        2 
   1   chr1_31350706     HPrz    G    A        0      0        2 
   1   chr1_31350706     ZBoe    G    A        0      0        2 
   1   chr1_31350706     ZGre    G    A        0      0        2 
   1   chr1_31350706     ZHar    G    A        0      0        2 
   1   chr1_31350706   Sample    G    A        1      2        2 
   1   chr1_31352432     AAsi    C    G        0      0        2 
   1   chr1_31352432     AKia    C    G        0      0        2 
   1   chr1_31352432     AOna    C    G        0      0        2 
   1   chr1_31352432     ASom    C    G        0      0        2 
   1   chr1_31352432     HCab    C    G        1      2        2 
   1   chr1_31352432     HPrz    C    G        1      2        2 
   1   chr1_31352432     ZBoe    C    G        0      0        2 
   1   chr1_31352432     ZGre    C    G        0      0        2 
   1   chr1_31352432     ZHar    C    G        0      0        2 
   1   chr1_31352432   Sample    C    G        0      0        2 
   1   chr1_31353496     AAsi    A    G        0      0        2 
   1   chr1_31353496     AKia    A    G        0      0        2 
   1   chr1_31353496     AOna    A    G        0      0        2 
   1   chr1_31353496     ASom    A    G        0      0        2 
   1   chr1_31353496     HCab    A    G        0      0        2 
   1   chr1_31353496     HPrz    A    G        0      0        2 
   1   chr1_31353496     ZBoe    A    G      0.5      1        2 
   1   chr1_31353496     ZGre    A    G        0      0        2 
   1   chr1_31353496     ZHar    A    G        0      0        2 
   1   chr1_31353496   Sample    A    G        0      0        2 
   1   chr1_31354681     AAsi    T    C        0      0        2 
   1   chr1_31354681     AKia    T    C        0      0        2 
   1   chr1_31354681     AOna    T    C        0      0        2 
   1   chr1_31354681     ASom    T    C        0      0        2 
   1   chr1_31354681     HCab    T    C        0      0        2 
   1   chr1_31354681     HPrz    T    C        0      0        2 
   1   chr1_31354681     ZBoe    T    C        0      0        2 
   1   chr1_31354681     ZGre    T    C        1      2        2 
   1   chr1_31354681     ZHar    T    C        0      0        2 
   1   chr1_31354681   Sample    T    C        0      0        2 
   1   chr1_31354710     AAsi    A    G        0      0        2 
   1   chr1_31354710     AKia    A    G        0      0        2 
   1   chr1_31354710     AOna    A    G      0.5      1        2 
   1   chr1_31354710     ASom    A    G        0      0        2 
   1   chr1_31354710     HCab    A    G        0      0        2 
   1   chr1_31354710     HPrz    A    G        0      0        2 
   1   chr1_31354710     ZBoe    A    G        0      0        2 
   1   chr1_31354710     ZGre    A    G        0      0        2 
   1   chr1_31354710     ZHar    A    G        0      0        2 
   1   chr1_31354710   Sample    A    G        0      0        2 
   1   chr1_31356473     AAsi    T    G        0      0        2 
   1   chr1_31356473     AKia    T    G        0      0        2 
   1   chr1_31356473     AOna    T    G      0.5      1        2 
   1   chr1_31356473     ASom    T    G        0      0        2 
   1   chr1_31356473     HCab    T    G        0      0        2 
   1   chr1_31356473     HPrz    T    G        0      0        2 
   1   chr1_31356473     ZBoe    T    G        0      0        2 
   1   chr1_31356473     ZGre    T    G        0      0        2 
   1   chr1_31356473     ZHar    T    G        0      0        2 
   1   chr1_31356473   Sample    T    G        0      0        2 
   1   chr1_31363102     AAsi    C    T        0      0        2 
   1   chr1_31363102     AKia    C    T        0      0        2 
   1   chr1_31363102     AOna    C    T        0      0        2 
   1   chr1_31363102     ASom    C    T        0      0        2 
   1   chr1_31363102     HCab    C    T        0      0        2 
   1   chr1_31363102     HPrz    C    T        0      0        2 
   1   chr1_31363102     ZBoe    C    T        1      2        2 
   1   chr1_31363102     ZGre    C    T        0      0        2 
   1   chr1_31363102     ZHar    C    T        0      0        2 
   1   chr1_31363102   Sample    C    T        0      0        2 
   1   chr1_31365525     AAsi    C    T        0      0        2 
   1   chr1_31365525     AKia    C    T        0      0        2 
   1   chr1_31365525     AOna    C    T      0.5      1        2 
   1   chr1_31365525     ASom    C    T        0      0        2 
   1   chr1_31365525     HCab    C    T        0      0        2 
   1   chr1_31365525     HPrz    C    T        0      0        2 
   1   chr1_31365525     ZBoe    C    T        0      0        2 
   1   chr1_31365525     ZGre    C    T        0      0        2 
   1   chr1_31365525     ZHar    C    T        0      0        2 
   1   chr1_31365525   Sample    C    T        0      0        2 
   1   chr1_31366387     AAsi    G    C        0      0        2 
   1   chr1_31366387     AKia    G    C        0      0        2 
   1   chr1_31366387     AOna    G    C        0      0        2 
   1   chr1_31366387     ASom    G    C        0      0        2 
   1   chr1_31366387     HCab    G    C        0      0        2 
   1   chr1_31366387     HPrz    G    C        0      0        2 
   1   chr1_31366387     ZBoe    G    C      0.5      1        2 
   1   chr1_31366387     ZGre    G    C        0      0        2 
   1   chr1_31366387     ZHar    G    C        0      0        2 
   1   chr1_31366387   Sample    G    C        0      0        2 
   1   chr1_31367482     AAsi    A    G        0      0        2 
   1   chr1_31367482     AKia    A    G        1      2        2 
   1   chr1_31367482     AOna    A    G        1      2        2 
   1   chr1_31367482     ASom    A    G        0      0        2 
   1   chr1_31367482     HCab    A    G        0      0        2 
   1   chr1_31367482     HPrz    A    G        0      0        2 
   1   chr1_31367482     ZBoe    A    G        0      0        2 
   1   chr1_31367482     ZGre    A    G        0      0        2 
   1   chr1_31367482     ZHar    A    G        0      0        2 
   1   chr1_31367482   Sample    A    G        0      0        2 
   1   chr1_31370950     AAsi    T    G        0      0        2 
   1   chr1_31370950     AKia    T    G        0      0        2 
   1   chr1_31370950     AOna    T    G        0      0        2 
   1   chr1_31370950     ASom    T    G        1      2        2 
   1   chr1_31370950     HCab    T    G        0      0        2 
   1   chr1_31370950     HPrz    T    G        0      0        2 
   1   chr1_31370950     ZBoe    T    G        0      0        2 
   1   chr1_31370950     ZGre    T    G        0      0        2 
   1   chr1_31370950     ZHar    T    G        0      0        2 
   1   chr1_31370950   Sample    T    G        0      0        2 
   1   chr1_31371679     AAsi    C    T        0      0        2 
   1   chr1_31371679     AKia    C    T        0      0        2 
   1   chr1_31371679     AOna    C    T        0      0        2 
   1   chr1_31371679     ASom    C    T        0      0        2 
   1   chr1_31371679     HCab    C    T        0      0        2 
   1   chr1_31371679     HPrz    C    T        0      0        2 
   1   chr1_31371679     ZBoe    C    T        1      2        2 
   1   chr1_31371679     ZGre    C    T        0      0        2 
   1   chr1_31371679     ZHar    C    T        0      0        2 
   1   chr1_31371679   Sample    C    T        0      0        2 
   1   chr1_31373319     AAsi    T    C        0      0        2 
   1   chr1_31373319     AKia    T    C        0      0        2 
   1   chr1_31373319     AOna    T    C      0.5      1        2 
   1   chr1_31373319     ASom    T    C        0      0        2 
   1   chr1_31373319     HCab    T    C        0      0        2 
   1   chr1_31373319     HPrz    T    C        0      0        2 
   1   chr1_31373319     ZBoe    T    C        0      0        2 
   1   chr1_31373319     ZGre    T    C        0      0        2 
   1   chr1_31373319     ZHar    T    C        0      0        2 
   1   chr1_31373319   Sample    T    C        0      0        2 
   1   chr1_31377491     AAsi    A    G        0      0        2 
   1   chr1_31377491     AKia    A    G        0      0        2 
   1   chr1_31377491     AOna    A    G        0      0        2 
   1   chr1_31377491     ASom    A    G        0      0        2 
   1   chr1_31377491     HCab    A    G        1      2        2 
   1   chr1_31377491     HPrz    A    G        1      2        2 
   1   chr1_31377491     ZBoe    A    G        0      0        2 
   1   chr1_31377491     ZGre    A    G        0      0        2 
   1   chr1_31377491     ZHar    A    G        0      0        2 
   1   chr1_31377491   Sample    A    G        0      0        2 
   1   chr1_31379082     AAsi    G    A        0      0        2 
   1   chr1_31379082     AKia    G    A        0      0        2 
   1   chr1_31379082     AOna    G    A        0      0        2 
   1   chr1_31379082     ASom    G    A        0      0        2 
   1   chr1_31379082     HCab    G    A        0      0        2 
   1   chr1_31379082     HPrz    G    A      0.5      1        2 
   1   chr1_31379082     ZBoe    G    A        0      0        2 
   1   chr1_31379082     ZGre    G    A        0      0        2 
   1   chr1_31379082     ZHar    G    A        0      0        2 
   1   chr1_31379082   Sample    G    A        0      0        2 
   1   chr1_31380614     AAsi    T    C        0      0        2 
   1   chr1_31380614     AKia    T    C        0      0        2 
   1   chr1_31380614     AOna    T    C        0      0        2 
   1   chr1_31380614     ASom    T    C        0      0        2 
   1   chr1_31380614     HCab    T    C        0      0        2 
   1   chr1_31380614     HPrz    T    C        0      0        2 
   1   chr1_31380614     ZBoe    T    C        0      0        2 
   1   chr1_31380614     ZGre    T    C      0.5      1        2 
   1   chr1_31380614     ZHar    T    C        0      0        2 
   1   chr1_31380614   Sample    T    C        0      0        2 
   1   chr1_31385080     AAsi    A    G        0      0        2 
   1   chr1_31385080     AKia    A    G        0      0        2 
   1   chr1_31385080     AOna    A    G        0      0        2 
   1   chr1_31385080     ASom    A    G        0      0        2 
   1   chr1_31385080     HCab    A    G        1      2        2 
   1   chr1_31385080     HPrz    A    G        1      2        2 
   1   chr1_31385080     ZBoe    A    G        0      0        2 
   1   chr1_31385080     ZGre    A    G        0      0        2 
   1   chr1_31385080     ZHar    A    G        0      0        2 
   1   chr1_31385080   Sample    A    G        0      0        2 
   1   chr1_31390466     AAsi    A    C        0      0        2 
   1   chr1_31390466     AKia    A    C        0      0        2 
   1   chr1_31390466     AOna    A    C      0.5      1        2 
   1   chr1_31390466     ASom    A    C        0      0        2 
   1   chr1_31390466     HCab    A    C        0      0        2 
   1   chr1_31390466     HPrz    A    C        0      0        2 
   1   chr1_31390466     ZBoe    A    C        0      0        2 
   1   chr1_31390466     ZGre    A    C        0      0        2 
   1   chr1_31390466     ZHar    A    C        0      0        2 
   1   chr1_31390466   Sample    A    C        0      0        2 
   1   chr1_31396195     AAsi    C    G        0      0        2 
   1   chr1_31396195     AKia    C    G        0      0        2 
   1   chr1_31396195     AOna    C    G        0      0        2 
   1   chr1_31396195     ASom    C    G        0      0        2 
   1   chr1_31396195     HCab    C    G        0      0        2 
   1   chr1_31396195     HPrz    C    G        0      0        2 
   1   chr1_31396195     ZBoe    C    G      0.5      1        2 
   1   chr1_31396195     ZGre    C    G        0      0        2 
   1   chr1_31396195     ZHar    C    G        0      0        2 
   1   chr1_31396195   Sample    C    G        0      0        2 
   1   chr1_31398952     AAsi    A    G        0      0        2 
   1   chr1_31398952     AKia    A    G        0      0        2 
   1   chr1_31398952     AOna    A    G        0      0        2 
   1   chr1_31398952     ASom    A    G        0      0        2 
   1   chr1_31398952     HCab    A    G        1      2        2 
   1   chr1_31398952     HPrz    A    G        1      2        2 
   1   chr1_31398952     ZBoe    A    G        0      0        2 
   1   chr1_31398952     ZGre    A    G        0      0        2 
   1   chr1_31398952     ZHar    A    G        0      0        2 
   1   chr1_31398952   Sample    A    G        0      0        2 
   1   chr1_31403006     AAsi    A    G        1      2        2 
   1   chr1_31403006     AKia    A    G        0      0        2 
   1   chr1_31403006     AOna    A    G        0      0        2 
   1   chr1_31403006     ASom    A    G        0      0        2 
   1   chr1_31403006     HCab    A    G        0      0        2 
   1   chr1_31403006     HPrz    A    G        0      0        2 
   1   chr1_31403006     ZBoe    A    G        0      0        2 
   1   chr1_31403006     ZGre    A    G        0      0        2 
   1   chr1_31403006     ZHar    A    G        0      0        2 
   1   chr1_31403006   Sample    A    G        1      2        2 
   1   chr1_31405343     AAsi    G    C        0      0        2 
   1   chr1_31405343     AKia    G    C        1      2        2 
   1   chr1_31405343     AOna    G    C        0      0        2 
   1   chr1_31405343     ASom    G    C        0      0        2 
   1   chr1_31405343     HCab    G    C        0      0        2 
   1   chr1_31405343     HPrz    G    C        0      0        2 
   1   chr1_31405343     ZBoe    G    C        0      0        2 
   1   chr1_31405343     ZGre    G    C        0      0        2 
   1   chr1_31405343     ZHar    G    C        0      0        2 
   1   chr1_31405343   Sample    G    C        0      0        2 
   1   chr1_31408366     AAsi    A    G        0      0        2 
   1   chr1_31408366     AKia    A    G        0      0        2 
   1   chr1_31408366     AOna    A    G        0      0        2 
   1   chr1_31408366     ASom    A    G        0      0        2 
   1   chr1_31408366     HCab    A    G        0      0        2 
   1   chr1_31408366     HPrz    A    G      0.5      1        2 
   1   chr1_31408366     ZBoe    A    G        0      0        2 
   1   chr1_31408366     ZGre    A    G        0      0        2 
   1   chr1_31408366     ZHar    A    G        0      0        2 
   1   chr1_31408366   Sample    A    G        0      0        2 
   1   chr1_31411772     AAsi    A    T        0      0        2 
   1   chr1_31411772     AKia    A    T        0      0        2 
   1   chr1_31411772     AOna    A    T        0      0        2 
   1   chr1_31411772     ASom    A    T        0      0        2 
   1   chr1_31411772     HCab    A    T        0      0        2 
   1   chr1_31411772     HPrz    A    T        0      0        2 
   1   chr1_31411772     ZBoe    A    T      0.5      1        2 
   1   chr1_31411772     ZGre    A    T        0      0        2 
   1   chr1_31411772     ZHar    A    T        0      0        2 
   1   chr1_31411772   Sample    A    T        0      0        2 
   1   chr1_31414605     AAsi    A    G        0      0        2 
   1   chr1_31414605     AKia    A    G        0      0        2 
   1   chr1_31414605     AOna    A    G      0.5      1        2 
   1   chr1_31414605     ASom    A    G        0      0        2 
   1   chr1_31414605     HCab    A    G        0      0        2 
   1   chr1_31414605     HPrz    A    G        0      0        2 
   1   chr1_31414605     ZBoe    A    G        0      0        2 
   1   chr1_31414605     ZGre    A    G        0      0        2 
   1   chr1_31414605     ZHar    A    G        0      0        2 
   1   chr1_31414605   Sample    A    G        0      0        2 
   1   chr1_31423278     AAsi    G    C        0      0        2 
   1   chr1_31423278     AKia    G    C        0      0        2 
   1   chr1_31423278     AOna    G    C        0      0        2 
   1   chr1_31423278     ASom    G    C        1      2        2 
   1   chr1_31423278     HCab    G    C        0      0        2 
   1   chr1_31423278     HPrz    G    C        0      0        2 
   1   chr1_31423278     ZBoe    G    C        0      0        2 
   1   chr1_31423278     ZGre    G    C        0      0        2 
   1   chr1_31423278     ZHar    G    C        0      0        2 
   1   chr1_31423278   Sample    G    C        1      2        2 
   1   chr1_31432619     AAsi    G    A        0      0        2 
   1   chr1_31432619     AKia    G    A        0      0        2 
   1   chr1_31432619     AOna    G    A        0      0        2 
   1   chr1_31432619     ASom    G    A        0      0        2 
   1   chr1_31432619     HCab    G    A        1      2        2 
   1   chr1_31432619     HPrz    G    A        1      2        2 
   1   chr1_31432619     ZBoe    G    A        0      0        2 
   1   chr1_31432619     ZGre    G    A        0      0        2 
   1   chr1_31432619     ZHar    G    A        0      0        2 
   1   chr1_31432619   Sample    G    A        0      0        2 
   1   chr1_31436790     AAsi    A    G        0      0        2 
   1   chr1_31436790     AKia    A    G        0      0        2 
   1   chr1_31436790     AOna    A    G        0      0        2 
   1   chr1_31436790     ASom    A    G        0      0        2 
   1   chr1_31436790     HCab    A    G        0      0        2 
   1   chr1_31436790     HPrz    A    G        0      0        2 
   1   chr1_31436790     ZBoe    A    G        1      2        2 
   1   chr1_31436790     ZGre    A    G        0      0        2 
   1   chr1_31436790     ZHar    A    G        0      0        2 
   1   chr1_31436790   Sample    A    G        0      0        2 
   1   chr1_31437904     AAsi    G    A        0      0        2 
   1   chr1_31437904     AKia    G    A        0      0        2 
   1   chr1_31437904     AOna    G    A        0      0        2 
   1   chr1_31437904     ASom    G    A        0      0        2 
   1   chr1_31437904     HCab    G    A        0      0        2 
   1   chr1_31437904     HPrz    G    A        0      0        2 
   1   chr1_31437904     ZBoe    G    A        0      0        2 
   1   chr1_31437904     ZGre    G    A        0      0        2 
   1   chr1_31437904     ZHar    G    A        1      2        2 
   1   chr1_31437904   Sample    G    A        0      0        2 
   1   chr1_31440512     AAsi    T    C        0      0        2 
   1   chr1_31440512     AKia    T    C        0      0        2 
   1   chr1_31440512     AOna    T    C        0      0        2 
   1   chr1_31440512     ASom    T    C        0      0        2 
   1   chr1_31440512     HCab    T    C        1      2        2 
   1   chr1_31440512     HPrz    T    C        1      2        2 
   1   chr1_31440512     ZBoe    T    C        0      0        2 
   1   chr1_31440512     ZGre    T    C        0      0        2 
   1   chr1_31440512     ZHar    T    C        0      0        2 
   1   chr1_31440512   Sample    T    C        0      0        2 
   1   chr1_31450282     AAsi    C    T        0      0        2 
   1   chr1_31450282     AKia    C    T        0      0        2 
   1   chr1_31450282     AOna    C    T        0      0        2 
   1   chr1_31450282     ASom    C    T      0.5      1        2 
   1   chr1_31450282     HCab    C    T        0      0        2 
   1   chr1_31450282     HPrz    C    T        0      0        2 
   1   chr1_31450282     ZBoe    C    T        0      0        2 
   1   chr1_31450282     ZGre    C    T        0      0        2 
   1   chr1_31450282     ZHar    C    T        0      0        2 
   1   chr1_31450282   Sample    C    T        0      0        2 
   1   chr1_31454879     AAsi    A    G        0      0        2 
   1   chr1_31454879     AKia    A    G        0      0        2 
   1   chr1_31454879     AOna    A    G        0      0        2 
   1   chr1_31454879     ASom    A    G        0      0        2 
   1   chr1_31454879     HCab    A    G        0      0        2 
   1   chr1_31454879     HPrz    A    G        0      0        2 
   1   chr1_31454879     ZBoe    A    G        0      0        2 
   1   chr1_31454879     ZGre    A    G      0.5      1        2 
   1   chr1_31454879     ZHar    A    G        0      0        2 
   1   chr1_31454879   Sample    A    G        0      0        2 
   1   chr1_31454934     AAsi    C    A      0.5      1        2 
   1   chr1_31454934     AKia    C    A        0      0        2 
   1   chr1_31454934     AOna    C    A        0      0        2 
   1   chr1_31454934     ASom    C    A        0      0        2 
   1   chr1_31454934     HCab    C    A        0      0        2 
   1   chr1_31454934     HPrz    C    A        0      0        2 
   1   chr1_31454934     ZBoe    C    A        0      0        2 
   1   chr1_31454934     ZGre    C    A        0      0        2 
   1   chr1_31454934     ZHar    C    A        0      0        2 
   1   chr1_31454934   Sample    C    A        1      2        2 
   1   chr1_31456368     AAsi    G    A        0      0        2 
   1   chr1_31456368     AKia    G    A        0      0        2 
   1   chr1_31456368     AOna    G    A        1      2        2 
   1   chr1_31456368     ASom    G    A        0      0        2 
   1   chr1_31456368     HCab    G    A        0      0        2 
   1   chr1_31456368     HPrz    G    A        0      0        2 
   1   chr1_31456368     ZBoe    G    A        0      0        2 
   1   chr1_31456368     ZGre    G    A        0      0        2 
   1   chr1_31456368     ZHar    G    A        0      0        2 
   1   chr1_31456368   Sample    G    A        0      0        2 
   1   chr1_31459452     AAsi    C    T        0      0        2 
   1   chr1_31459452     AKia    C    T        0      0        2 
   1   chr1_31459452     AOna    C    T        0      0        2 
   1   chr1_31459452     ASom    C    T        0      0        2 
   1   chr1_31459452     HCab    C    T        0      0        2 
   1   chr1_31459452     HPrz    C    T        0      0        2 
   1   chr1_31459452     ZBoe    C    T        0      0        2 
   1   chr1_31459452     ZGre    C    T        1      2        2 
   1   chr1_31459452     ZHar    C    T        0      0        2 
   1   chr1_31459452   Sample    C    T        0      0        2 
   1   chr1_31463097     AAsi    A    C        1      2        2 
   1   chr1_31463097     AKia    A    C        0      0        2 
   1   chr1_31463097     AOna    A    C        0      0        2 
   1   chr1_31463097     ASom    A    C        0      0        2 
   1   chr1_31463097     HCab    A    C        0      0        2 
   1   chr1_31463097     HPrz    A    C        0      0        2 
   1   chr1_31463097     ZBoe    A    C        0      0        2 
   1   chr1_31463097     ZGre    A    C        0      0        2 
   1   chr1_31463097     ZHar    A    C        0      0        2 
   1   chr1_31463097   Sample    A    C        1      2        2 
   1   chr1_31465624     AAsi    G    T        0      0        2 
   1   chr1_31465624     AKia    G    T        0      0        2 
   1   chr1_31465624     AOna    G    T        0      0        2 
   1   chr1_31465624     ASom    G    T        0      0        2 
   1   chr1_31465624     HCab    G    T        1      2        2 
   1   chr1_31465624     HPrz    G    T        1      2        2 
   1   chr1_31465624     ZBoe    G    T        0      0        2 
   1   chr1_31465624     ZGre    G    T        0      0        2 
   1   chr1_31465624     ZHar    G    T        0      0        2 
   1   chr1_31465624   Sample    G    T        0      0        2 
   1   chr1_31466712     AAsi    T    C        0      0        2 
   1   chr1_31466712     AKia    T    C        0      0        2 
   1   chr1_31466712     AOna    T    C        0      0        2 
   1   chr1_31466712     ASom    T    C        0      0        2 
   1   chr1_31466712     HCab    T    C        1      2        2 
   1   chr1_31466712     HPrz    T    C        1      2        2 
   1   chr1_31466712     ZBoe    T    C        0      0        2 
   1   chr1_31466712     ZGre    T    C        0      0        2 
   1   chr1_31466712     ZHar    T    C        0      0        2 
   1   chr1_31466712   Sample    T    C        0      0        2 
   1   chr1_31468471     AAsi    T    C        0      0        2 
   1   chr1_31468471     AKia    T    C        0      0        2 
   1   chr1_31468471     AOna    T    C        0      0        2 
   1   chr1_31468471     ASom    T    C        0      0        2 
   1   chr1_31468471     HCab    T    C        0      0        2 
   1   chr1_31468471     HPrz    T    C        0      0        2 
   1   chr1_31468471     ZBoe    T    C        0      0        2 
   1   chr1_31468471     ZGre    T    C        0      0        2 
   1   chr1_31468471     ZHar    T    C        1      2        2 
   1   chr1_31468471   Sample    T    C        0      0        2 
   1   chr1_31472539     AAsi    G    C        0      0        2 
   1   chr1_31472539     AKia    G    C        0      0        2 
   1   chr1_31472539     AOna    G    C        0      0        2 
   1   chr1_31472539     ASom    G    C        0      0        2 
   1   chr1_31472539     HCab    G    C        1      2        2 
   1   chr1_31472539     HPrz    G    C        1      2        2 
   1   chr1_31472539     ZBoe    G    C        0      0        2 
   1   chr1_31472539     ZGre    G    C        0      0        2 
   1   chr1_31472539     ZHar    G    C        0      0        2 
   1   chr1_31472539   Sample    G    C        0      0        2 
   1   chr1_31473705     AAsi    G    T        0      0        2 
   1   chr1_31473705     AKia    G    T        0      0        2 
   1   chr1_31473705     AOna    G    T        0      0        2 
   1   chr1_31473705     ASom    G    T        0      0        2 
   1   chr1_31473705     HCab    G    T        0      0        2 
   1   chr1_31473705     HPrz    G    T        0      0        2 
   1   chr1_31473705     ZBoe    G    T      0.5      1        2 
   1   chr1_31473705     ZGre    G    T        0      0        2 
   1   chr1_31473705     ZHar    G    T        0      0        2 
   1   chr1_31473705   Sample    G    T        0      0        2 
   1   chr1_31475993     AAsi    T    C        0      0        2 
   1   chr1_31475993     AKia    T    C        0      0        2 
   1   chr1_31475993     AOna    T    C        0      0        2 
   1   chr1_31475993     ASom    T    C      0.5      1        2 
   1   chr1_31475993     HCab    T    C        0      0        2 
   1   chr1_31475993     HPrz    T    C        0      0        2 
   1   chr1_31475993     ZBoe    T    C        0      0        2 
   1   chr1_31475993     ZGre    T    C        0      0        2 
   1   chr1_31475993     ZHar    T    C        0      0        2 
   1   chr1_31475993   Sample    T    C        0      0        2 
   1   chr1_31477589     AAsi    A    G        0      0        2 
   1   chr1_31477589     AKia    A    G        0      0        2 
   1   chr1_31477589     AOna    A    G        1      2        2 
   1   chr1_31477589     ASom    A    G        0      0        2 
   1   chr1_31477589     HCab    A    G        0      0        2 
   1   chr1_31477589     HPrz    A    G        0      0        2 
   1   chr1_31477589     ZBoe    A    G        0      0        2 
   1   chr1_31477589     ZGre    A    G        0      0        2 
   1   chr1_31477589     ZHar    A    G        0      0        2 
   1   chr1_31477589   Sample    A    G        0      0        2 
   1   chr1_31477933     AAsi    A    G        0      0        2 
   1   chr1_31477933     AKia    A    G        0      0        2 
   1   chr1_31477933     AOna    A    G        0      0        2 
   1   chr1_31477933     ASom    A    G        0      0        2 
   1   chr1_31477933     HCab    A    G        0      0        2 
   1   chr1_31477933     HPrz    A    G        0      0        2 
   1   chr1_31477933     ZBoe    A    G      0.5      1        2 
   1   chr1_31477933     ZGre    A    G        0      0        2 
   1   chr1_31477933     ZHar    A    G        0      0        2 
   1   chr1_31477933   Sample    A    G        0      0        2 
   1   chr1_31483715     AAsi    C    T        0      0        2 
   1   chr1_31483715     AKia    C    T        0      0        2 
   1   chr1_31483715     AOna    C    T      0.5      1        2 
   1   chr1_31483715     ASom    C    T        0      0        2 
   1   chr1_31483715     HCab    C    T        0      0        2 
   1   chr1_31483715     HPrz    C    T        0      0        2 
   1   chr1_31483715     ZBoe    C    T        0      0        2 
   1   chr1_31483715     ZGre    C    T        0      0        2 
   1   chr1_31483715     ZHar    C    T        0      0        2 
   1   chr1_31483715   Sample    C    T        0      0        2 
   1   chr1_31496610     AAsi    T    C        0      0        2 
   1   chr1_31496610     AKia    T    C        1      2        2 
   1   chr1_31496610     AOna    T    C        0      0        2 
   1   chr1_31496610     ASom    T    C        0      0        2 
   1   chr1_31496610     HCab    T    C        0      0        2 
   1   chr1_31496610     HPrz    T    C        0      0        2 
   1   chr1_31496610     ZBoe    T    C        0      0        2 
   1   chr1_31496610     ZGre    T    C        0      0        2 
   1   chr1_31496610     ZHar    T    C        0      0        2 
   1   chr1_31496610   Sample    T    C        0      0        2 
   1   chr1_31497578     AAsi    A    C        1      2        2 
   1   chr1_31497578     AKia    A    C        0      0        2 
   1   chr1_31497578     AOna    A    C      0.5      1        2 
   1   chr1_31497578     ASom    A    C        1      2        2 
   1   chr1_31497578     HCab    A    C        0      0        2 
   1   chr1_31497578     HPrz    A    C        0      0        2 
   1   chr1_31497578     ZBoe    A    C        0      0        2 
   1   chr1_31497578     ZGre    A    C        0      0        2 
   1   chr1_31497578     ZHar    A    C        0      0        2 
   1   chr1_31497578   Sample    A    C        1      2        2 
   1   chr1_31499333     AAsi    G    C        1      2        2 
   1   chr1_31499333     AKia    G    C        0      0        2 
   1   chr1_31499333     AOna    G    C      0.5      1        2 
   1   chr1_31499333     ASom    G    C        1      2        2 
   1   chr1_31499333     HCab    G    C        0      0        2 
   1   chr1_31499333     HPrz    G    C        0      0        2 
   1   chr1_31499333     ZBoe    G    C        0      0        2 
   1   chr1_31499333     ZGre    G    C        0      0        2 
   1   chr1_31499333     ZHar    G    C        0      0        2 
   1   chr1_31499333   Sample    G    C        1      2        2 
   1   chr1_31499823     AAsi    T    C        0      0        2 
   1   chr1_31499823     AKia    T    C        0      0        2 
   1   chr1_31499823     AOna    T    C        0      0        2 
   1   chr1_31499823     ASom    T    C        0      0        2 
   1   chr1_31499823     HCab    T    C        0      0        2 
   1   chr1_31499823     HPrz    T    C      0.5      1        2 
   1   chr1_31499823     ZBoe    T    C        0      0        2 
   1   chr1_31499823     ZGre    T    C        0      0        2 
   1   chr1_31499823     ZHar    T    C        0      0        2 
   1   chr1_31499823   Sample    T    C        0      0        2 
   1   chr1_31501299     AAsi    A    G        0      0        2 
   1   chr1_31501299     AKia    A    G        0      0        2 
   1   chr1_31501299     AOna    A    G        0      0        2 
   1   chr1_31501299     ASom    A    G        0      0        2 
   1   chr1_31501299     HCab    A    G        1      2        2 
   1   chr1_31501299     HPrz    A    G        1      2        2 
   1   chr1_31501299     ZBoe    A    G        0      0        2 
   1   chr1_31501299     ZGre    A    G        0      0        2 
   1   chr1_31501299     ZHar    A    G        0      0        2 
   1   chr1_31501299   Sample    A    G        0      0        2 
   1   chr1_31504888     AAsi    A    G        0      0        2 
   1   chr1_31504888     AKia    A    G        0      0        2 
   1   chr1_31504888     AOna    A    G        0      0        2 
   1   chr1_31504888     ASom    A    G        0      0        2 
   1   chr1_31504888     HCab    A    G        0      0        2 
   1   chr1_31504888     HPrz    A    G        0      0        2 
   1   chr1_31504888     ZBoe    A    G        0      0        2 
   1   chr1_31504888     ZGre    A    G      0.5      1        2 
   1   chr1_31504888     ZHar    A    G        0      0        2 
   1   chr1_31504888   Sample    A    G        0      0        2 
   1   chr1_31512132     AAsi    G    A        0      0        2 
   1   chr1_31512132     AKia    G    A        0      0        2 
   1   chr1_31512132     AOna    G    A        0      0        2 
   1   chr1_31512132     ASom    G    A        0      0        2 
   1   chr1_31512132     HCab    G    A        1      2        2 
   1   chr1_31512132     HPrz    G    A        1      2        2 
   1   chr1_31512132     ZBoe    G    A        0      0        2 
   1   chr1_31512132     ZGre    G    A        0      0        2 
   1   chr1_31512132     ZHar    G    A        0      0        2 
   1   chr1_31512132   Sample    G    A        0      0        2 
   1   chr1_31515603     AAsi    G    A        0      0        2 
   1   chr1_31515603     AKia    G    A        0      0        2 
   1   chr1_31515603     AOna    G    A        0      0        2 
   1   chr1_31515603     ASom    G    A        0      0        2 
   1   chr1_31515603     HCab    G    A        0      0        2 
   1   chr1_31515603     HPrz    G    A        0      0        2 
   1   chr1_31515603     ZBoe    G    A        1      2        2 
   1   chr1_31515603     ZGre    G    A        1      2        2 
   1   chr1_31515603     ZHar    G    A        1      2        2 
   1   chr1_31515603   Sample    G    A        0      0        2 
   1   chr1_31522323     AAsi    T    C        0      0        2 
   1   chr1_31522323     AKia    T    C        0      0        2 
   1   chr1_31522323     AOna    T    C        0      0        2 
   1   chr1_31522323     ASom    T    C        0      0        2 
   1   chr1_31522323     HCab    T    C        1      2        2 
   1   chr1_31522323     HPrz    T    C        1      2        2 
   1   chr1_31522323     ZBoe    T    C        0      0        2 
   1   chr1_31522323     ZGre    T    C        0      0        2 
   1   chr1_31522323     ZHar    T    C        0      0        2 
   1   chr1_31522323   Sample    T    C        0      0        2 
   1   chr1_31523329     AAsi    A    T        0      0        2 
   1   chr1_31523329     AKia    A    T        0      0        2 
   1   chr1_31523329     AOna    A    T        0      0        2 
   1   chr1_31523329     ASom    A    T        0      0        2 
   1   chr1_31523329     HCab    A    T        0      0        2 
   1   chr1_31523329     HPrz    A    T      0.5      1        2 
   1   chr1_31523329     ZBoe    A    T        0      0        2 
   1   chr1_31523329     ZGre    A    T        0      0        2 
   1   chr1_31523329     ZHar    A    T        0      0        2 
   1   chr1_31523329   Sample    A    T        0      0        2 
   1   chr1_31527350     AAsi    A    C        0      0        2 
   1   chr1_31527350     AKia    A    C        0      0        2 
   1   chr1_31527350     AOna    A    C        0      0        2 
   1   chr1_31527350     ASom    A    C        0      0        2 
   1   chr1_31527350     HCab    A    C        0      0        2 
   1   chr1_31527350     HPrz    A    C        0      0        2 
   1   chr1_31527350     ZBoe    A    C      0.5      1        2 
   1   chr1_31527350     ZGre    A    C        0      0        2 
   1   chr1_31527350     ZHar    A    C        0      0        2 
   1   chr1_31527350   Sample    A    C        0      0        2 
   1   chr1_31530525     AAsi    T    A      0.5      1        2 
   1   chr1_31530525     AKia    T    A        0      0        2 
   1   chr1_31530525     AOna    T    A        0      0        2 
   1   chr1_31530525     ASom    T    A        0      0        2 
   1   chr1_31530525     HCab    T    A        0      0        2 
   1   chr1_31530525     HPrz    T    A        0      0        2 
   1   chr1_31530525     ZBoe    T    A        0      0        2 
   1   chr1_31530525     ZGre    T    A        0      0        2 
   1   chr1_31530525     ZHar    T    A        0      0        2 
   1   chr1_31530525   Sample    T    A        0      0        2 
   1   chr1_31530825     AAsi    G    A        0      0        2 
   1   chr1_31530825     AKia    G    A        0      0        2 
   1   chr1_31530825     AOna    G    A        0      0        2 
   1   chr1_31530825     ASom    G    A        0      0        2 
   1   chr1_31530825     HCab    G    A        1      2        2 
   1   chr1_31530825     HPrz    G    A        1      2        2 
   1   chr1_31530825     ZBoe    G    A        0      0        2 
   1   chr1_31530825     ZGre    G    A        0      0        2 
   1   chr1_31530825     ZHar    G    A        0      0        2 
   1   chr1_31530825   Sample    G    A        0      0        2 
   1   chr1_31532473     AAsi    G    A        0      0        2 
   1   chr1_31532473     AKia    G    A        0      0        2 
   1   chr1_31532473     AOna    G    A        0      0        2 
   1   chr1_31532473     ASom    G    A        0      0        2 
   1   chr1_31532473     HCab    G    A        1      2        2 
   1   chr1_31532473     HPrz    G    A        1      2        2 
   1   chr1_31532473     ZBoe    G    A        0      0        2 
   1   chr1_31532473     ZGre    G    A        0      0        2 
   1   chr1_31532473     ZHar    G    A        0      0        2 
   1   chr1_31532473   Sample    G    A        0      0        2 
   1   chr1_31534165     AAsi    C    A        0      0        2 
   1   chr1_31534165     AKia    C    A        0      0        2 
   1   chr1_31534165     AOna    C    A        0      0        2 
   1   chr1_31534165     ASom    C    A        0      0        2 
   1   chr1_31534165     HCab    C    A        1      2        2 
   1   chr1_31534165     HPrz    C    A        1      2        2 
   1   chr1_31534165     ZBoe    C    A        0      0        2 
   1   chr1_31534165     ZGre    C    A        0      0        2 
   1   chr1_31534165     ZHar    C    A        0      0        2 
   1   chr1_31534165   Sample    C    A        0      0        2 
   1   chr1_31534456     AAsi    T    C      0.5      1        2 
   1   chr1_31534456     AKia    T    C        0      0        2 
   1   chr1_31534456     AOna    T    C        0      0        2 
   1   chr1_31534456     ASom    T    C        0      0        2 
   1   chr1_31534456     HCab    T    C        0      0        2 
   1   chr1_31534456     HPrz    T    C        0      0        2 
   1   chr1_31534456     ZBoe    T    C        0      0        2 
   1   chr1_31534456     ZGre    T    C        0      0        2 
   1   chr1_31534456     ZHar    T    C        0      0        2 
   1   chr1_31534456   Sample    T    C        0      0        2 
   1   chr1_31534723     AAsi    A    C        0      0        2 
   1   chr1_31534723     AKia    A    C        0      0        2 
   1   chr1_31534723     AOna    A    C        0      0        2 
   1   chr1_31534723     ASom    A    C        0      0        2 
   1   chr1_31534723     HCab    A    C        1      2        2 
   1   chr1_31534723     HPrz    A    C        0      0        2 
   1   chr1_31534723     ZBoe    A    C        0      0        2 
   1   chr1_31534723     ZGre    A    C        0      0        2 
   1   chr1_31534723     ZHar    A    C        0      0        2 
   1   chr1_31534723   Sample    A    C        0      0        2 
   1   chr1_31539197     AAsi    A    G        0      0        2 
   1   chr1_31539197     AKia    A    G        0      0        2 
   1   chr1_31539197     AOna    A    G        0      0        2 
   1   chr1_31539197     ASom    A    G        0      0        2 
   1   chr1_31539197     HCab    A    G        1      2        2 
   1   chr1_31539197     HPrz    A    G        1      2        2 
   1   chr1_31539197     ZBoe    A    G        0      0        2 
   1   chr1_31539197     ZGre    A    G        0      0        2 
   1   chr1_31539197     ZHar    A    G        0      0        2 
   1   chr1_31539197   Sample    A    G        0      0        2 
   1   chr1_31541541     AAsi    A    C        0      0        2 
   1   chr1_31541541     AKia    A    C        0      0        2 
   1   chr1_31541541     AOna    A    C        0      0        2 
   1   chr1_31541541     ASom    A    C        0      0        2 
   1   chr1_31541541     HCab    A    C        0      0        2 
   1   chr1_31541541     HPrz    A    C        0      0        2 
   1   chr1_31541541     ZBoe    A    C      0.5      1        2 
   1   chr1_31541541     ZGre    A    C        0      0        2 
   1   chr1_31541541     ZHar    A    C        0      0        2 
   1   chr1_31541541   Sample    A    C        0      0        2 
   1   chr1_31541742     AAsi    C    T        0      0        2 
   1   chr1_31541742     AKia    C    T        0      0        2 
   1   chr1_31541742     AOna    C    T        0      0        2 
   1   chr1_31541742     ASom    C    T        0      0        2 
   1   chr1_31541742     HCab    C    T        0      0        2 
   1   chr1_31541742     HPrz    C    T        0      0        2 
   1   chr1_31541742     ZBoe    C    T        0      0        2 
   1   chr1_31541742     ZGre    C    T        1      2        2 
   1   chr1_31541742     ZHar    C    T        0      0        2 
   1   chr1_31541742   Sample    C    T        0      0        2 
   1   chr1_31545267     AAsi    T    C        0      0        2 
   1   chr1_31545267     AKia    T    C        0      0        2 
   1   chr1_31545267     AOna    T    C        0      0        2 
   1   chr1_31545267     ASom    T    C        0      0        2 
   1   chr1_31545267     HCab    T    C        0      0        2 
   1   chr1_31545267     HPrz    T    C        0      0        2 
   1   chr1_31545267     ZBoe    T    C        1      2        2 
   1   chr1_31545267     ZGre    T    C        1      2        2 
   1   chr1_31545267     ZHar    T    C        1      2        2 
   1   chr1_31545267   Sample    T    C        0      0        2 
   1   chr1_31547614     AAsi    G    C        0      0        2 
   1   chr1_31547614     AKia    G    C        0      0        2 
   1   chr1_31547614     AOna    G    C        0      0        2 
   1   chr1_31547614     ASom    G    C        0      0        2 
   1   chr1_31547614     HCab    G    C        1      2        2 
   1   chr1_31547614     HPrz    G    C        1      2        2 
   1   chr1_31547614     ZBoe    G    C        0      0        2 
   1   chr1_31547614     ZGre    G    C        0      0        2 
   1   chr1_31547614     ZHar    G    C        0      0        2 
   1   chr1_31547614   Sample    G    C        0      0        2 
   1   chr1_31548981     AAsi    A    G        0      0        2 
   1   chr1_31548981     AKia    A    G        1      2        2 
   1   chr1_31548981     AOna    A    G        0      0        2 
   1   chr1_31548981     ASom    A    G        0      0        2 
   1   chr1_31548981     HCab    A    G        0      0        2 
   1   chr1_31548981     HPrz    A    G        0      0        2 
   1   chr1_31548981     ZBoe    A    G        0      0        2 
   1   chr1_31548981     ZGre    A    G        0      0        2 
   1   chr1_31548981     ZHar    A    G        0      0        2 
   1   chr1_31548981   Sample    A    G        0      0        2 
   1   chr1_31550773     AAsi    A    G        0      0        2 
   1   chr1_31550773     AKia    A    G        0      0        2 
   1   chr1_31550773     AOna    A    G        0      0        2 
   1   chr1_31550773     ASom    A    G        0      0        2 
   1   chr1_31550773     HCab    A    G        1      2        2 
   1   chr1_31550773     HPrz    A    G        1      2        2 
   1   chr1_31550773     ZBoe    A    G        0      0        2 
   1   chr1_31550773     ZGre    A    G        0      0        2 
   1   chr1_31550773     ZHar    A    G        0      0        2 
   1   chr1_31550773   Sample    A    G        0      0        2 
   1   chr1_31552260     AAsi    T    G        0      0        2 
   1   chr1_31552260     AKia    T    G        0      0        2 
   1   chr1_31552260     AOna    T    G        0      0        2 
   1   chr1_31552260     ASom    T    G        1      2        2 
   1   chr1_31552260     HCab    T    G        0      0        2 
   1   chr1_31552260     HPrz    T    G        0      0        2 
   1   chr1_31552260     ZBoe    T    G        0      0        2 
   1   chr1_31552260     ZGre    T    G        0      0        2 
   1   chr1_31552260     ZHar    T    G        0      0        2 
   1   chr1_31552260   Sample    T    G        0      0        2 
   1   chr1_31553210     AAsi    T    G        0      0        2 
   1   chr1_31553210     AKia    T    G        0      0        2 
   1   chr1_31553210     AOna    T    G        0      0        2 
   1   chr1_31553210     ASom    T    G        0      0        2 
   1   chr1_31553210     HCab    T    G        0      0        2 
   1   chr1_31553210     HPrz    T    G        0      0        2 
   1   chr1_31553210     ZBoe    T    G        0      0        2 
   1   chr1_31553210     ZGre    T    G        0      0        2 
   1   chr1_31553210     ZHar    T    G        1      2        2 
   1   chr1_31553210   Sample    T    G        0      0        2 
   1   chr1_31555085     AAsi    G    C        0      0        2 
   1   chr1_31555085     AKia    G    C        0      0        2 
   1   chr1_31555085     AOna    G    C        0      0        2 
   1   chr1_31555085     ASom    G    C        0      0        2 
   1   chr1_31555085     HCab    G    C        0      0        2 
   1   chr1_31555085     HPrz    G    C        0      0        2 
   1   chr1_31555085     ZBoe    G    C        1      2        2 
   1   chr1_31555085     ZGre    G    C        0      0        2 
   1   chr1_31555085     ZHar    G    C        0      0        2 
   1   chr1_31555085   Sample    G    C        0      0        2 
   1   chr1_31555307     AAsi    G    A        0      0        2 
   1   chr1_31555307     AKia    G    A        0      0        2 
   1   chr1_31555307     AOna    G    A      0.5      1        2 
   1   chr1_31555307     ASom    G    A        0      0        2 
   1   chr1_31555307     HCab    G    A        0      0        2 
   1   chr1_31555307     HPrz    G    A        0      0        2 
   1   chr1_31555307     ZBoe    G    A        0      0        2 
   1   chr1_31555307     ZGre    G    A        0      0        2 
   1   chr1_31555307     ZHar    G    A        0      0        2 
   1   chr1_31555307   Sample    G    A        0      0        2 
   1   chr1_31558760     AAsi    C    T        1      2        2 
   1   chr1_31558760     AKia    C    T        0      0        2 
   1   chr1_31558760     AOna    C    T        1      2        2 
   1   chr1_31558760     ASom    C    T        1      2        2 
   1   chr1_31558760     HCab    C    T        0      0        2 
   1   chr1_31558760     HPrz    C    T        0      0        2 
   1   chr1_31558760     ZBoe    C    T        0      0        2 
   1   chr1_31558760     ZGre    C    T        0      0        2 
   1   chr1_31558760     ZHar    C    T        0      0        2 
   1   chr1_31558760   Sample    C    T        1      2        2 
   1   chr1_31563900     AAsi    G    A        0      0        2 
   1   chr1_31563900     AKia    G    A        0      0        2 
   1   chr1_31563900     AOna    G    A      0.5      1        2 
   1   chr1_31563900     ASom    G    A        0      0        2 
   1   chr1_31563900     HCab    G    A        0      0        2 
   1   chr1_31563900     HPrz    G    A        0      0        2 
   1   chr1_31563900     ZBoe    G    A        0      0        2 
   1   chr1_31563900     ZGre    G    A        0      0        2 
   1   chr1_31563900     ZHar    G    A        0      0        2 
   1   chr1_31563900   Sample    G    A        0      0        2 
   1   chr1_31565580     AAsi    T    C        0      0        2 
   1   chr1_31565580     AKia    T    C        0      0        2 
   1   chr1_31565580     AOna    T    C        0      0        2 
   1   chr1_31565580     ASom    T    C        0      0        2 
   1   chr1_31565580     HCab    T    C        1      2        2 
   1   chr1_31565580     HPrz    T    C        1      2        2 
   1   chr1_31565580     ZBoe    T    C        0      0        2 
   1   chr1_31565580     ZGre    T    C        0      0        2 
   1   chr1_31565580     ZHar    T    C        0      0        2 
   1   chr1_31565580   Sample    T    C        0      0        2 
   1   chr1_31566239     AAsi    T    G        0      0        2 
   1   chr1_31566239     AKia    T    G        0      0        2 
   1   chr1_31566239     AOna    T    G        0      0        2 
   1   chr1_31566239     ASom    T    G        0      0        2 
   1   chr1_31566239     HCab    T    G        1      2        2 
   1   chr1_31566239     HPrz    T    G        1      2        2 
   1   chr1_31566239     ZBoe    T    G        0      0        2 
   1   chr1_31566239     ZGre    T    G        0      0        2 
   1   chr1_31566239     ZHar    T    G        0      0        2 
   1   chr1_31566239   Sample    T    G        0      0        2 
   1   chr1_31576851     AAsi    T    C        1      2        2 
   1   chr1_31576851     AKia    T    C        0      0        2 
   1   chr1_31576851     AOna    T    C        0      0        2 
   1   chr1_31576851     ASom    T    C        0      0        2 
   1   chr1_31576851     HCab    T    C        0      0        2 
   1   chr1_31576851     HPrz    T    C        0      0        2 
   1   chr1_31576851     ZBoe    T    C        0      0        2 
   1   chr1_31576851     ZGre    T    C        0      0        2 
   1   chr1_31576851     ZHar    T    C        0      0        2 
   1   chr1_31576851   Sample    T    C        1      2        2 
   1   chr1_31577119     AAsi    A    G        0      0        2 
   1   chr1_31577119     AKia    A    G        0      0        2 
   1   chr1_31577119     AOna    A    G      0.5      1        2 
   1   chr1_31577119     ASom    A    G        0      0        2 
   1   chr1_31577119     HCab    A    G        0      0        2 
   1   chr1_31577119     HPrz    A    G        0      0        2 
   1   chr1_31577119     ZBoe    A    G        0      0        2 
   1   chr1_31577119     ZGre    A    G        0      0        2 
   1   chr1_31577119     ZHar    A    G        0      0        2 
   1   chr1_31577119   Sample    A    G        0      0        2 
   1   chr1_31577591     AAsi    G    C        0      0        2 
   1   chr1_31577591     AKia    G    C        0      0        2 
   1   chr1_31577591     AOna    G    C        0      0        2 
   1   chr1_31577591     ASom    G    C        0      0        2 
   1   chr1_31577591     HCab    G    C        0      0        2 
   1   chr1_31577591     HPrz    G    C        0      0        2 
   1   chr1_31577591     ZBoe    G    C        0      0        2 
   1   chr1_31577591     ZGre    G    C        0      0        2 
   1   chr1_31577591     ZHar    G    C      0.5      1        2 
   1   chr1_31577591   Sample    G    C        0      0        2 
   1   chr1_31582406     AAsi    A    G      0.5      1        2 
   1   chr1_31582406     AKia    A    G        0      0        2 
   1   chr1_31582406     AOna    A    G        0      0        2 
   1   chr1_31582406     ASom    A    G        0      0        2 
   1   chr1_31582406     HCab    A    G        0      0        2 
   1   chr1_31582406     HPrz    A    G        0      0        2 
   1   chr1_31582406     ZBoe    A    G        0      0        2 
   1   chr1_31582406     ZGre    A    G        0      0        2 
   1   chr1_31582406     ZHar    A    G        0      0        2 
   1   chr1_31582406   Sample    A    G        0      0        2 
   1   chr1_31582783     AAsi    T    C        0      0        2 
   1   chr1_31582783     AKia    T    C        1      2        2 
   1   chr1_31582783     AOna    T    C      0.5      1        2 
   1   chr1_31582783     ASom    T    C        0      0        2 
   1   chr1_31582783     HCab    T    C        0      0        2 
   1   chr1_31582783     HPrz    T    C        0      0        2 
   1   chr1_31582783     ZBoe    T    C        0      0        2 
   1   chr1_31582783     ZGre    T    C        0      0        2 
   1   chr1_31582783     ZHar    T    C        0      0        2 
   1   chr1_31582783   Sample    T    C        0      0        2 
   1   chr1_31584396     AAsi    T    C        0      0        2 
   1   chr1_31584396     AKia    T    C        0      0        2 
   1   chr1_31584396     AOna    T    C        0      0        2 
   1   chr1_31584396     ASom    T    C        0      0        2 
   1   chr1_31584396     HCab    T    C        0      0        2 
   1   chr1_31584396     HPrz    T    C        0      0        2 
   1   chr1_31584396     ZBoe    T    C        0      0        2 
   1   chr1_31584396     ZGre    T    C        0      0        2 
   1   chr1_31584396     ZHar    T    C      0.5      1        2 
   1   chr1_31584396   Sample    T    C        1      2        2 
   1   chr1_31584585     AAsi    G    A        0      0        2 
   1   chr1_31584585     AKia    G    A        0      0        2 
   1   chr1_31584585     AOna    G    A        0      0        2 
   1   chr1_31584585     ASom    G    A        0      0        2 
   1   chr1_31584585     HCab    G    A        1      2        2 
   1   chr1_31584585     HPrz    G    A        1      2        2 
   1   chr1_31584585     ZBoe    G    A        0      0        2 
   1   chr1_31584585     ZGre    G    A        0      0        2 
   1   chr1_31584585     ZHar    G    A        0      0        2 
   1   chr1_31584585   Sample    G    A        0      0        2 
   1   chr1_31597397     AAsi    T    C        0      0        2 
   1   chr1_31597397     AKia    T    C        0      0        2 
   1   chr1_31597397     AOna    T    C        0      0        2 
   1   chr1_31597397     ASom    T    C        0      0        2 
   1   chr1_31597397     HCab    T    C      0.5      1        2 
   1   chr1_31597397     HPrz    T    C        0      0        2 
   1   chr1_31597397     ZBoe    T    C        0      0        2 
   1   chr1_31597397     ZGre    T    C        0      0        2 
   1   chr1_31597397     ZHar    T    C        0      0        2 
   1   chr1_31597397   Sample    T    C        0      0        2 
   1   chr1_31609698     AAsi    C    A        0      0        2 
   1   chr1_31609698     AKia    C    A        0      0        2 
   1   chr1_31609698     AOna    C    A        0      0        2 
   1   chr1_31609698     ASom    C    A        0      0        2 
   1   chr1_31609698     HCab    C    A        1      2        2 
   1   chr1_31609698     HPrz    C    A        1      2        2 
   1   chr1_31609698     ZBoe    C    A        0      0        2 
   1   chr1_31609698     ZGre    C    A        0      0        2 
   1   chr1_31609698     ZHar    C    A        0      0        2 
   1   chr1_31609698   Sample    C    A        0      0        2 
   1   chr1_31609988     AAsi    C    G        0      0        2 
   1   chr1_31609988     AKia    C    G        0      0        2 
   1   chr1_31609988     AOna    C    G        0      0        2 
   1   chr1_31609988     ASom    C    G        0      0        2 
```
