## Supplementary File 4. Zonkey (Schubert et al. 2017) report for donkey specimen Ancient4. for "No genetic evidence yet for hinnies at Mazongshan (400-160 BCE), northwestern China": incl_ts.frq.strat (part 6 of 298)

```
   1   chr1_31609988     HCab    C    G      0.5      1        2 
   1   chr1_31609988     HPrz    C    G        0      0        2 
   1   chr1_31609988     ZBoe    C    G        0      0        2 
   1   chr1_31609988     ZGre    C    G        0      0        2 
   1   chr1_31609988     ZHar    C    G        0      0        2 
   1   chr1_31609988   Sample    C    G        0      0        2 
   1   chr1_31610057     AAsi    A    G        0      0        2 
   1   chr1_31610057     AKia    A    G        0      0        2 
   1   chr1_31610057     AOna    A    G      0.5      1        2 
   1   chr1_31610057     ASom    A    G        0      0        2 
   1   chr1_31610057     HCab    A    G        0      0        2 
   1   chr1_31610057     HPrz    A    G        0      0        2 
   1   chr1_31610057     ZBoe    A    G        0      0        2 
   1   chr1_31610057     ZGre    A    G        0      0        2 
   1   chr1_31610057     ZHar    A    G        0      0        2 
   1   chr1_31610057   Sample    A    G        0      0        2 
   1   chr1_31611924     AAsi    A    G      0.5      1        2 
   1   chr1_31611924     AKia    A    G        0      0        2 
   1   chr1_31611924     AOna    A    G        0      0        2 
   1   chr1_31611924     ASom    A    G        0      0        2 
   1   chr1_31611924     HCab    A    G        0      0        2 
   1   chr1_31611924     HPrz    A    G        0      0        2 
   1   chr1_31611924     ZBoe    A    G        0      0        2 
   1   chr1_31611924     ZGre    A    G        0      0        2 
   1   chr1_31611924     ZHar    A    G        0      0        2 
   1   chr1_31611924   Sample    A    G        0      0        2 
   1   chr1_31618110     AAsi    A    G        0      0        2 
   1   chr1_31618110     AKia    A    G        0      0        2 
   1   chr1_31618110     AOna    A    G        0      0        2 
   1   chr1_31618110     ASom    A    G        0      0        2 
   1   chr1_31618110     HCab    A    G        0      0        2 
   1   chr1_31618110     HPrz    A    G        0      0        2 
   1   chr1_31618110     ZBoe    A    G      0.5      1        2 
   1   chr1_31618110     ZGre    A    G        0      0        2 
   1   chr1_31618110     ZHar    A    G        0      0        2 
   1   chr1_31618110   Sample    A    G        0      0        2 
   1   chr1_31618150     AAsi    G    A        0      0        2 
   1   chr1_31618150     AKia    G    A        0      0        2 
   1   chr1_31618150     AOna    G    A        0      0        2 
   1   chr1_31618150     ASom    G    A        0      0        2 
   1   chr1_31618150     HCab    G    A        0      0        2 
   1   chr1_31618150     HPrz    G    A        0      0        2 
   1   chr1_31618150     ZBoe    G    A      0.5      1        2 
   1   chr1_31618150     ZGre    G    A        0      0        2 
   1   chr1_31618150     ZHar    G    A        0      0        2 
   1   chr1_31618150   Sample    G    A        0      0        2 
   1   chr1_31621489     AAsi    A    G        0      0        2 
   1   chr1_31621489     AKia    A    G        0      0        2 
   1   chr1_31621489     AOna    A    G      0.5      1        2 
   1   chr1_31621489     ASom    A    G        0      0        2 
   1   chr1_31621489     HCab    A    G        0      0        2 
   1   chr1_31621489     HPrz    A    G        0      0        2 
   1   chr1_31621489     ZBoe    A    G        0      0        2 
   1   chr1_31621489     ZGre    A    G        0      0        2 
   1   chr1_31621489     ZHar    A    G        0      0        2 
   1   chr1_31621489   Sample    A    G        0      0        2 
   1   chr1_31627164     AAsi    G    A        0      0        2 
   1   chr1_31627164     AKia    G    A        0      0        2 
   1   chr1_31627164     AOna    G    A        0      0        2 
   1   chr1_31627164     ASom    G    A        0      0        2 
   1   chr1_31627164     HCab    G    A        1      2        2 
   1   chr1_31627164     HPrz    G    A        1      2        2 
   1   chr1_31627164     ZBoe    G    A        0      0        2 
   1   chr1_31627164     ZGre    G    A        0      0        2 
   1   chr1_31627164     ZHar    G    A        0      0        2 
   1   chr1_31627164   Sample    G    A        0      0        2 
   1   chr1_31634864     AAsi    T    G        0      0        2 
   1   chr1_31634864     AKia    T    G        0      0        2 
   1   chr1_31634864     AOna    T    G        0      0        2 
   1   chr1_31634864     ASom    T    G        0      0        2 
   1   chr1_31634864     HCab    T    G        1      2        2 
   1   chr1_31634864     HPrz    T    G        1      2        2 
   1   chr1_31634864     ZBoe    T    G        0      0        2 
   1   chr1_31634864     ZGre    T    G        0      0        2 
   1   chr1_31634864     ZHar    T    G        0      0        2 
   1   chr1_31634864   Sample    T    G        0      0        2 
   1   chr1_31641364     AAsi    A    G        0      0        2 
   1   chr1_31641364     AKia    A    G        0      0        2 
   1   chr1_31641364     AOna    A    G        0      0        2 
   1   chr1_31641364     ASom    A    G        0      0        2 
   1   chr1_31641364     HCab    A    G        0      0        2 
   1   chr1_31641364     HPrz    A    G        0      0        2 
   1   chr1_31641364     ZBoe    A    G        0      0        2 
   1   chr1_31641364     ZGre    A    G      0.5      1        2 
   1   chr1_31641364     ZHar    A    G        0      0        2 
   1   chr1_31641364   Sample    A    G        0      0        2 
   1   chr1_31641519     AAsi    A    G        0      0        2 
   1   chr1_31641519     AKia    A    G        0      0        2 
   1   chr1_31641519     AOna    A    G        0      0        2 
   1   chr1_31641519     ASom    A    G        0      0        2 
   1   chr1_31641519     HCab    A    G        0      0        2 
   1   chr1_31641519     HPrz    A    G        0      0        2 
   1   chr1_31641519     ZBoe    A    G        0      0        2 
   1   chr1_31641519     ZGre    A    G        0      0        2 
   1   chr1_31641519     ZHar    A    G        1      2        2 
   1   chr1_31641519   Sample    A    G        0      0        2 
   1   chr1_31646439     AAsi    T    C        0      0        2 
   1   chr1_31646439     AKia    T    C        0      0        2 
   1   chr1_31646439     AOna    T    C        0      0        2 
   1   chr1_31646439     ASom    T    C        0      0        2 
   1   chr1_31646439     HCab    T    C        0      0        2 
   1   chr1_31646439     HPrz    T    C        0      0        2 
   1   chr1_31646439     ZBoe    T    C        0      0        2 
   1   chr1_31646439     ZGre    T    C        1      2        2 
   1   chr1_31646439     ZHar    T    C        0      0        2 
   1   chr1_31646439   Sample    T    C        0      0        2 
   1   chr1_31648649     AAsi    G    A        0      0        2 
   1   chr1_31648649     AKia    G    A        0      0        2 
   1   chr1_31648649     AOna    G    A        0      0        2 
   1   chr1_31648649     ASom    G    A        0      0        2 
   1   chr1_31648649     HCab    G    A        1      2        2 
   1   chr1_31648649     HPrz    G    A        1      2        2 
   1   chr1_31648649     ZBoe    G    A        0      0        2 
   1   chr1_31648649     ZGre    G    A        0      0        2 
   1   chr1_31648649     ZHar    G    A        0      0        2 
   1   chr1_31648649   Sample    G    A        0      0        2 
   1   chr1_31655177     AAsi    G    A        0      0        2 
   1   chr1_31655177     AKia    G    A        0      0        2 
   1   chr1_31655177     AOna    G    A        0      0        2 
   1   chr1_31655177     ASom    G    A        0      0        2 
   1   chr1_31655177     HCab    G    A        0      0        2 
   1   chr1_31655177     HPrz    G    A        0      0        2 
   1   chr1_31655177     ZBoe    G    A      0.5      1        2 
   1   chr1_31655177     ZGre    G    A        0      0        2 
   1   chr1_31655177     ZHar    G    A        0      0        2 
   1   chr1_31655177   Sample    G    A        0      0        2 
   1   chr1_31657007     AAsi    T    A        0      0        2 
   1   chr1_31657007     AKia    T    A        0      0        2 
   1   chr1_31657007     AOna    T    A        0      0        2 
   1   chr1_31657007     ASom    T    A        0      0        2 
   1   chr1_31657007     HCab    T    A        0      0        2 
   1   chr1_31657007     HPrz    T    A        0      0        2 
   1   chr1_31657007     ZBoe    T    A        1      2        2 
   1   chr1_31657007     ZGre    T    A        0      0        2 
   1   chr1_31657007     ZHar    T    A        0      0        2 
   1   chr1_31657007   Sample    T    A        0      0        2 
   1   chr1_31658303     AAsi    T    C        0      0        2 
   1   chr1_31658303     AKia    T    C        0      0        2 
   1   chr1_31658303     AOna    T    C      0.5      1        2 
   1   chr1_31658303     ASom    T    C        0      0        2 
   1   chr1_31658303     HCab    T    C        0      0        2 
   1   chr1_31658303     HPrz    T    C        0      0        2 
   1   chr1_31658303     ZBoe    T    C        0      0        2 
   1   chr1_31658303     ZGre    T    C        0      0        2 
   1   chr1_31658303     ZHar    T    C        0      0        2 
   1   chr1_31658303   Sample    T    C        0      0        2 
   1   chr1_31666141     AAsi    A    T        0      0        2 
   1   chr1_31666141     AKia    A    T        0      0        2 
   1   chr1_31666141     AOna    A    T        0      0        2 
   1   chr1_31666141     ASom    A    T        0      0        2 
   1   chr1_31666141     HCab    A    T        0      0        2 
   1   chr1_31666141     HPrz    A    T        0      0        2 
   1   chr1_31666141     ZBoe    A    T        0      0        2 
   1   chr1_31666141     ZGre    A    T      0.5      1        2 
   1   chr1_31666141     ZHar    A    T        0      0        2 
   1   chr1_31666141   Sample    A    T        0      0        2 
   1   chr1_31678800     AAsi    A    G        0      0        2 
   1   chr1_31678800     AKia    A    G        0      0        2 
   1   chr1_31678800     AOna    A    G        0      0        2 
   1   chr1_31678800     ASom    A    G      0.5      1        2 
   1   chr1_31678800     HCab    A    G      0.5      1        2 
   1   chr1_31678800     HPrz    A    G        0      0        2 
   1   chr1_31678800     ZBoe    A    G        0      0        2 
   1   chr1_31678800     ZGre    A    G        0      0        2 
   1   chr1_31678800     ZHar    A    G        0      0        2 
   1   chr1_31678800   Sample    A    G        0      0        2 
   1   chr1_31680064     AAsi    G    A        0      0        2 
   1   chr1_31680064     AKia    G    A        0      0        2 
   1   chr1_31680064     AOna    G    A        0      0        2 
   1   chr1_31680064     ASom    G    A        0      0        2 
   1   chr1_31680064     HCab    G    A        0      0        2 
   1   chr1_31680064     HPrz    G    A        0      0        2 
   1   chr1_31680064     ZBoe    G    A        0      0        2 
   1   chr1_31680064     ZGre    G    A        1      2        2 
   1   chr1_31680064     ZHar    G    A        0      0        2 
   1   chr1_31680064   Sample    G    A        0      0        2 
   1   chr1_31683346     AAsi    A    G        0      0        2 
   1   chr1_31683346     AKia    A    G        0      0        2 
   1   chr1_31683346     AOna    A    G        0      0        2 
   1   chr1_31683346     ASom    A    G        0      0        2 
   1   chr1_31683346     HCab    A    G        0      0        2 
   1   chr1_31683346     HPrz    A    G        0      0        2 
   1   chr1_31683346     ZBoe    A    G        0      0        2 
   1   chr1_31683346     ZGre    A    G      0.5      1        2 
   1   chr1_31683346     ZHar    A    G        0      0        2 
   1   chr1_31683346   Sample    A    G        0      0        2 
   1   chr1_31704176     AAsi    T    C        0      0        2 
   1   chr1_31704176     AKia    T    C        0      0        2 
   1   chr1_31704176     AOna    T    C      0.5      1        2 
   1   chr1_31704176     ASom    T    C        0      0        2 
   1   chr1_31704176     HCab    T    C        0      0        2 
   1   chr1_31704176     HPrz    T    C        0      0        2 
   1   chr1_31704176     ZBoe    T    C        0      0        2 
   1   chr1_31704176     ZGre    T    C        0      0        2 
   1   chr1_31704176     ZHar    T    C        0      0        2 
   1   chr1_31704176   Sample    T    C        0      0        2 
   1   chr1_31704522     AAsi    A    G        0      0        2 
   1   chr1_31704522     AKia    A    G        0      0        2 
   1   chr1_31704522     AOna    A    G        0      0        2 
   1   chr1_31704522     ASom    A    G        0      0        2 
   1   chr1_31704522     HCab    A    G        1      2        2 
   1   chr1_31704522     HPrz    A    G        1      2        2 
   1   chr1_31704522     ZBoe    A    G        0      0        2 
   1   chr1_31704522     ZGre    A    G        0      0        2 
   1   chr1_31704522     ZHar    A    G        0      0        2 
   1   chr1_31704522   Sample    A    G        0      0        2 
   1   chr1_31706726     AAsi    A    G        1      2        2 
   1   chr1_31706726     AKia    A    G        0      0        2 
   1   chr1_31706726     AOna    A    G        0      0        2 
   1   chr1_31706726     ASom    A    G        1      2        2 
   1   chr1_31706726     HCab    A    G        0      0        2 
   1   chr1_31706726     HPrz    A    G        0      0        2 
   1   chr1_31706726     ZBoe    A    G        0      0        2 
   1   chr1_31706726     ZGre    A    G        0      0        2 
   1   chr1_31706726     ZHar    A    G        0      0        2 
   1   chr1_31706726   Sample    A    G        1      2        2 
   1   chr1_31712726     AAsi    T    C        0      0        2 
   1   chr1_31712726     AKia    T    C        0      0        2 
   1   chr1_31712726     AOna    T    C        0      0        2 
   1   chr1_31712726     ASom    T    C        0      0        2 
   1   chr1_31712726     HCab    T    C        1      2        2 
   1   chr1_31712726     HPrz    T    C        1      2        2 
   1   chr1_31712726     ZBoe    T    C        0      0        2 
   1   chr1_31712726     ZGre    T    C        0      0        2 
   1   chr1_31712726     ZHar    T    C        0      0        2 
   1   chr1_31712726   Sample    T    C        0      0        2 
   1   chr1_31716373     AAsi    A    G        0      0        2 
   1   chr1_31716373     AKia    A    G        0      0        2 
   1   chr1_31716373     AOna    A    G        0      0        2 
   1   chr1_31716373     ASom    A    G        0      0        2 
   1   chr1_31716373     HCab    A    G        1      2        2 
   1   chr1_31716373     HPrz    A    G      0.5      1        2 
   1   chr1_31716373     ZBoe    A    G        0      0        2 
   1   chr1_31716373     ZGre    A    G        0      0        2 
   1   chr1_31716373     ZHar    A    G        0      0        2 
   1   chr1_31716373   Sample    A    G        0      0        2 
   1   chr1_31716606     AAsi    C    T        0      0        2 
   1   chr1_31716606     AKia    C    T        0      0        2 
   1   chr1_31716606     AOna    C    T        0      0        2 
   1   chr1_31716606     ASom    C    T        0      0        2 
   1   chr1_31716606     HCab    C    T        1      2        2 
   1   chr1_31716606     HPrz    C    T        1      2        2 
   1   chr1_31716606     ZBoe    C    T        0      0        2 
   1   chr1_31716606     ZGre    C    T        0      0        2 
   1   chr1_31716606     ZHar    C    T        0      0        2 
   1   chr1_31716606   Sample    C    T        0      0        2 
   1   chr1_31718635     AAsi    G    A        0      0        2 
   1   chr1_31718635     AKia    G    A        0      0        2 
   1   chr1_31718635     AOna    G    A        0      0        2 
   1   chr1_31718635     ASom    G    A      0.5      1        2 
   1   chr1_31718635     HCab    G    A        0      0        2 
   1   chr1_31718635     HPrz    G    A        0      0        2 
   1   chr1_31718635     ZBoe    G    A        0      0        2 
   1   chr1_31718635     ZGre    G    A        0      0        2 
   1   chr1_31718635     ZHar    G    A        0      0        2 
   1   chr1_31718635   Sample    G    A        0      0        2 
   1   chr1_31721084     AAsi    A    G        0      0        2 
   1   chr1_31721084     AKia    A    G        0      0        2 
   1   chr1_31721084     AOna    A    G        0      0        2 
   1   chr1_31721084     ASom    A    G        0      0        2 
   1   chr1_31721084     HCab    A    G        0      0        2 
   1   chr1_31721084     HPrz    A    G        0      0        2 
   1   chr1_31721084     ZBoe    A    G        0      0        2 
   1   chr1_31721084     ZGre    A    G      0.5      1        2 
   1   chr1_31721084     ZHar    A    G        0      0        2 
   1   chr1_31721084   Sample    A    G        0      0        2 
   1   chr1_31724010     AAsi    C    T        0      0        2 
   1   chr1_31724010     AKia    C    T        0      0        2 
   1   chr1_31724010     AOna    C    T        0      0        2 
   1   chr1_31724010     ASom    C    T        0      0        2 
   1   chr1_31724010     HCab    C    T        1      2        2 
   1   chr1_31724010     HPrz    C    T        1      2        2 
   1   chr1_31724010     ZBoe    C    T        0      0        2 
   1   chr1_31724010     ZGre    C    T        0      0        2 
   1   chr1_31724010     ZHar    C    T        0      0        2 
   1   chr1_31724010   Sample    C    T        0      0        2 
   1   chr1_31726358     AAsi    G    A        0      0        2 
   1   chr1_31726358     AKia    G    A        0      0        2 
   1   chr1_31726358     AOna    G    A        0      0        2 
   1   chr1_31726358     ASom    G    A        0      0        2 
   1   chr1_31726358     HCab    G    A        0      0        2 
   1   chr1_31726358     HPrz    G    A        0      0        2 
   1   chr1_31726358     ZBoe    G    A        0      0        2 
   1   chr1_31726358     ZGre    G    A      0.5      1        2 
   1   chr1_31726358     ZHar    G    A        0      0        2 
   1   chr1_31726358   Sample    G    A        0      0        2 
   1   chr1_31729515     AAsi    T    C        1      2        2 
   1   chr1_31729515     AKia    T    C        0      0        2 
   1   chr1_31729515     AOna    T    C        0      0        2 
   1   chr1_31729515     ASom    T    C        0      0        2 
   1   chr1_31729515     HCab    T    C        0      0        2 
   1   chr1_31729515     HPrz    T    C        0      0        2 
   1   chr1_31729515     ZBoe    T    C        0      0        2 
   1   chr1_31729515     ZGre    T    C        0      0        2 
   1   chr1_31729515     ZHar    T    C        0      0        2 
   1   chr1_31729515   Sample    T    C        1      2        2 
   1   chr1_31733034     AAsi    A    G        0      0        2 
   1   chr1_31733034     AKia    A    G        0      0        2 
   1   chr1_31733034     AOna    A    G        0      0        2 
   1   chr1_31733034     ASom    A    G        0      0        2 
   1   chr1_31733034     HCab    A    G        0      0        2 
   1   chr1_31733034     HPrz    A    G        0      0        2 
   1   chr1_31733034     ZBoe    A    G      0.5      1        2 
   1   chr1_31733034     ZGre    A    G        0      0        2 
   1   chr1_31733034     ZHar    A    G        0      0        2 
   1   chr1_31733034   Sample    A    G        0      0        2 
   1   chr1_31736661     AAsi    G    C        0      0        2 
   1   chr1_31736661     AKia    G    C        1      2        2 
   1   chr1_31736661     AOna    G    C        0      0        2 
   1   chr1_31736661     ASom    G    C        0      0        2 
   1   chr1_31736661     HCab    G    C        0      0        2 
   1   chr1_31736661     HPrz    G    C        0      0        2 
   1   chr1_31736661     ZBoe    G    C        1      2        2 
   1   chr1_31736661     ZGre    G    C        1      2        2 
   1   chr1_31736661     ZHar    G    C        1      2        2 
   1   chr1_31736661   Sample    G    C        0      0        2 
   1   chr1_31736935     AAsi    G    A        0      0        2 
   1   chr1_31736935     AKia    G    A        0      0        2 
   1   chr1_31736935     AOna    G    A        0      0        2 
   1   chr1_31736935     ASom    G    A        0      0        2 
   1   chr1_31736935     HCab    G    A        0      0        2 
   1   chr1_31736935     HPrz    G    A        0      0        2 
   1   chr1_31736935     ZBoe    G    A      0.5      1        2 
   1   chr1_31736935     ZGre    G    A        0      0        2 
   1   chr1_31736935     ZHar    G    A        0      0        2 
   1   chr1_31736935   Sample    G    A        0      0        2 
   1   chr1_31748792     AAsi    T    C        0      0        2 
   1   chr1_31748792     AKia    T    C        0      0        2 
   1   chr1_31748792     AOna    T    C        0      0        2 
   1   chr1_31748792     ASom    T    C        0      0        2 
   1   chr1_31748792     HCab    T    C        0      0        2 
   1   chr1_31748792     HPrz    T    C      0.5      1        2 
   1   chr1_31748792     ZBoe    T    C        0      0        2 
   1   chr1_31748792     ZGre    T    C        0      0        2 
   1   chr1_31748792     ZHar    T    C        0      0        2 
   1   chr1_31748792   Sample    T    C        0      0        2 
   1   chr1_31749802     AAsi    T    C        0      0        2 
   1   chr1_31749802     AKia    T    C        0      0        2 
   1   chr1_31749802     AOna    T    C        0      0        2 
   1   chr1_31749802     ASom    T    C      0.5      1        2 
   1   chr1_31749802     HCab    T    C        0      0        2 
   1   chr1_31749802     HPrz    T    C        0      0        2 
   1   chr1_31749802     ZBoe    T    C        0      0        2 
   1   chr1_31749802     ZGre    T    C        0      0        2 
   1   chr1_31749802     ZHar    T    C        0      0        2 
   1   chr1_31749802   Sample    T    C        0      0        2 
   1   chr1_31753040     AAsi    C    T      0.5      1        2 
   1   chr1_31753040     AKia    C    T        0      0        2 
   1   chr1_31753040     AOna    C    T        0      0        2 
   1   chr1_31753040     ASom    C    T        0      0        2 
   1   chr1_31753040     HCab    C    T        0      0        2 
   1   chr1_31753040     HPrz    C    T        0      0        2 
   1   chr1_31753040     ZBoe    C    T        0      0        2 
   1   chr1_31753040     ZGre    C    T        0      0        2 
   1   chr1_31753040     ZHar    C    T        0      0        2 
   1   chr1_31753040   Sample    C    T        0      0        2 
   1   chr1_31754577     AAsi    T    C        0      0        2 
   1   chr1_31754577     AKia    T    C        0      0        2 
   1   chr1_31754577     AOna    T    C        0      0        2 
   1   chr1_31754577     ASom    T    C        0      0        2 
   1   chr1_31754577     HCab    T    C        0      0        2 
   1   chr1_31754577     HPrz    T    C        0      0        2 
   1   chr1_31754577     ZBoe    T    C        0      0        2 
   1   chr1_31754577     ZGre    T    C        0      0        2 
   1   chr1_31754577     ZHar    T    C        1      2        2 
   1   chr1_31754577   Sample    T    C        0      0        2 
   1   chr1_31758098     AAsi    A    G      0.5      1        2 
   1   chr1_31758098     AKia    A    G        0      0        2 
   1   chr1_31758098     AOna    A    G        0      0        2 
   1   chr1_31758098     ASom    A    G        0      0        2 
   1   chr1_31758098     HCab    A    G        1      2        2 
   1   chr1_31758098     HPrz    A    G        1      2        2 
   1   chr1_31758098     ZBoe    A    G        0      0        2 
   1   chr1_31758098     ZGre    A    G      0.5      1        2 
   1   chr1_31758098     ZHar    A    G        0      0        2 
   1   chr1_31758098   Sample    A    G        1      2        2 
   1   chr1_31759744     AAsi    G    C        0      0        2 
   1   chr1_31759744     AKia    G    C        0      0        2 
   1   chr1_31759744     AOna    G    C        0      0        2 
   1   chr1_31759744     ASom    G    C        0      0        2 
   1   chr1_31759744     HCab    G    C        0      0        2 
   1   chr1_31759744     HPrz    G    C        0      0        2 
   1   chr1_31759744     ZBoe    G    C        1      2        2 
   1   chr1_31759744     ZGre    G    C        0      0        2 
   1   chr1_31759744     ZHar    G    C        0      0        2 
   1   chr1_31759744   Sample    G    C        0      0        2 
   1   chr1_31766160     AAsi    C    A        0      0        2 
   1   chr1_31766160     AKia    C    A        0      0        2 
   1   chr1_31766160     AOna    C    A        0      0        2 
   1   chr1_31766160     ASom    C    A        0      0        2 
   1   chr1_31766160     HCab    C    A        1      2        2 
   1   chr1_31766160     HPrz    C    A        1      2        2 
   1   chr1_31766160     ZBoe    C    A        0      0        2 
   1   chr1_31766160     ZGre    C    A        0      0        2 
   1   chr1_31766160     ZHar    C    A        0      0        2 
   1   chr1_31766160   Sample    C    A        0      0        2 
   1   chr1_31783849     AAsi    G    A        0      0        2 
   1   chr1_31783849     AKia    G    A        1      2        2 
   1   chr1_31783849     AOna    G    A        0      0        2 
   1   chr1_31783849     ASom    G    A        0      0        2 
   1   chr1_31783849     HCab    G    A        0      0        2 
   1   chr1_31783849     HPrz    G    A        0      0        2 
   1   chr1_31783849     ZBoe    G    A        0      0        2 
   1   chr1_31783849     ZGre    G    A        0      0        2 
   1   chr1_31783849     ZHar    G    A        0      0        2 
   1   chr1_31783849   Sample    G    A        0      0        2 
   1   chr1_31790860     AAsi    C    T        0      0        2 
   1   chr1_31790860     AKia    C    T        0      0        2 
   1   chr1_31790860     AOna    C    T        0      0        2 
   1   chr1_31790860     ASom    C    T      0.5      1        2 
   1   chr1_31790860     HCab    C    T        0      0        2 
   1   chr1_31790860     HPrz    C    T        0      0        2 
   1   chr1_31790860     ZBoe    C    T        0      0        2 
   1   chr1_31790860     ZGre    C    T        0      0        2 
   1   chr1_31790860     ZHar    C    T        0      0        2 
   1   chr1_31790860   Sample    C    T        0      0        2 
   1   chr1_31795973     AAsi    A    G        0      0        2 
   1   chr1_31795973     AKia    A    G        0      0        2 
   1   chr1_31795973     AOna    A    G      0.5      1        2 
   1   chr1_31795973     ASom    A    G        0      0        2 
   1   chr1_31795973     HCab    A    G        0      0        2 
   1   chr1_31795973     HPrz    A    G        0      0        2 
   1   chr1_31795973     ZBoe    A    G        0      0        2 
   1   chr1_31795973     ZGre    A    G        0      0        2 
   1   chr1_31795973     ZHar    A    G        0      0        2 
   1   chr1_31795973   Sample    A    G        0      0        2 
   1   chr1_31800672     AAsi    A    G        0      0        2 
   1   chr1_31800672     AKia    A    G        1      2        2 
   1   chr1_31800672     AOna    A    G        1      2        2 
   1   chr1_31800672     ASom    A    G        0      0        2 
   1   chr1_31800672     HCab    A    G        0      0        2 
   1   chr1_31800672     HPrz    A    G        0      0        2 
   1   chr1_31800672     ZBoe    A    G        0      0        2 
   1   chr1_31800672     ZGre    A    G        0      0        2 
   1   chr1_31800672     ZHar    A    G        0      0        2 
   1   chr1_31800672   Sample    A    G        0      0        2 
   1   chr1_31807122     AAsi    T    C        0      0        2 
   1   chr1_31807122     AKia    T    C        0      0        2 
   1   chr1_31807122     AOna    T    C      0.5      1        2 
   1   chr1_31807122     ASom    T    C        0      0        2 
   1   chr1_31807122     HCab    T    C        0      0        2 
   1   chr1_31807122     HPrz    T    C        0      0        2 
   1   chr1_31807122     ZBoe    T    C        0      0        2 
   1   chr1_31807122     ZGre    T    C        0      0        2 
   1   chr1_31807122     ZHar    T    C        0      0        2 
   1   chr1_31807122   Sample    T    C        0      0        2 
   1   chr1_31809621     AAsi    A    G        0      0        2 
   1   chr1_31809621     AKia    A    G      0.5      1        2 
   1   chr1_31809621     AOna    A    G        0      0        2 
   1   chr1_31809621     ASom    A    G        0      0        2 
   1   chr1_31809621     HCab    A    G        0      0        2 
   1   chr1_31809621     HPrz    A    G        0      0        2 
   1   chr1_31809621     ZBoe    A    G        0      0        2 
   1   chr1_31809621     ZGre    A    G        0      0        2 
   1   chr1_31809621     ZHar    A    G        0      0        2 
   1   chr1_31809621   Sample    A    G        0      0        2 
   1   chr1_31822827     AAsi    A    C        0      0        2 
   1   chr1_31822827     AKia    A    C        0      0        2 
   1   chr1_31822827     AOna    A    C      0.5      1        2 
   1   chr1_31822827     ASom    A    C        0      0        2 
   1   chr1_31822827     HCab    A    C        0      0        2 
   1   chr1_31822827     HPrz    A    C        0      0        2 
   1   chr1_31822827     ZBoe    A    C        1      2        2 
   1   chr1_31822827     ZGre    A    C        1      2        2 
   1   chr1_31822827     ZHar    A    C        1      2        2 
   1   chr1_31822827   Sample    A    C        0      0        2 
   1   chr1_31824744     AAsi    C    A        0      0        2 
   1   chr1_31824744     AKia    C    A        0      0        2 
   1   chr1_31824744     AOna    C    A        0      0        2 
   1   chr1_31824744     ASom    C    A        0      0        2 
   1   chr1_31824744     HCab    C    A        0      0        2 
   1   chr1_31824744     HPrz    C    A        0      0        2 
   1   chr1_31824744     ZBoe    C    A        1      2        2 
   1   chr1_31824744     ZGre    C    A        1      2        2 
   1   chr1_31824744     ZHar    C    A        0      0        2 
   1   chr1_31824744   Sample    C    A        0      0        2 
   1   chr1_31830088     AAsi    G    C        0      0        2 
   1   chr1_31830088     AKia    G    C        0      0        2 
   1   chr1_31830088     AOna    G    C      0.5      1        2 
   1   chr1_31830088     ASom    G    C        0      0        2 
   1   chr1_31830088     HCab    G    C        0      0        2 
   1   chr1_31830088     HPrz    G    C        0      0        2 
   1   chr1_31830088     ZBoe    G    C        0      0        2 
   1   chr1_31830088     ZGre    G    C        0      0        2 
   1   chr1_31830088     ZHar    G    C        0      0        2 
   1   chr1_31830088   Sample    G    C        0      0        2 
   1   chr1_31835065     AAsi    T    G        0      0        2 
   1   chr1_31835065     AKia    T    G        0      0        2 
   1   chr1_31835065     AOna    T    G        0      0        2 
   1   chr1_31835065     ASom    T    G        0      0        2 
   1   chr1_31835065     HCab    T    G        0      0        2 
   1   chr1_31835065     HPrz    T    G      0.5      1        2 
   1   chr1_31835065     ZBoe    T    G        0      0        2 
   1   chr1_31835065     ZGre    T    G        0      0        2 
   1   chr1_31835065     ZHar    T    G        0      0        2 
   1   chr1_31835065   Sample    T    G        0      0        2 
   1   chr1_31835570     AAsi    G    A        0      0        2 
   1   chr1_31835570     AKia    G    A        0      0        2 
   1   chr1_31835570     AOna    G    A        0      0        2 
   1   chr1_31835570     ASom    G    A        0      0        2 
   1   chr1_31835570     HCab    G    A        1      2        2 
   1   chr1_31835570     HPrz    G    A        1      2        2 
   1   chr1_31835570     ZBoe    G    A        0      0        2 
   1   chr1_31835570     ZGre    G    A        0      0        2 
   1   chr1_31835570     ZHar    G    A        0      0        2 
   1   chr1_31835570   Sample    G    A        0      0        2 
   1   chr1_31836991     AAsi    G    A        0      0        2 
   1   chr1_31836991     AKia    G    A        0      0        2 
   1   chr1_31836991     AOna    G    A        0      0        2 
   1   chr1_31836991     ASom    G    A        0      0        2 
   1   chr1_31836991     HCab    G    A        1      2        2 
   1   chr1_31836991     HPrz    G    A        1      2        2 
   1   chr1_31836991     ZBoe    G    A        0      0        2 
   1   chr1_31836991     ZGre    G    A        0      0        2 
   1   chr1_31836991     ZHar    G    A        0      0        2 
   1   chr1_31836991   Sample    G    A        0      0        2 
   1   chr1_31839711     AAsi    A    G        0      0        2 
   1   chr1_31839711     AKia    A    G        0      0        2 
   1   chr1_31839711     AOna    A    G      0.5      1        2 
   1   chr1_31839711     ASom    A    G        0      0        2 
   1   chr1_31839711     HCab    A    G        0      0        2 
   1   chr1_31839711     HPrz    A    G        0      0        2 
   1   chr1_31839711     ZBoe    A    G        0      0        2 
   1   chr1_31839711     ZGre    A    G        0      0        2 
   1   chr1_31839711     ZHar    A    G        0      0        2 
   1   chr1_31839711   Sample    A    G        0      0        2 
   1   chr1_31843508     AAsi    T    C        0      0        2 
   1   chr1_31843508     AKia    T    C        0      0        2 
   1   chr1_31843508     AOna    T    C        0      0        2 
   1   chr1_31843508     ASom    T    C        0      0        2 
   1   chr1_31843508     HCab    T    C        0      0        2 
   1   chr1_31843508     HPrz    T    C        0      0        2 
   1   chr1_31843508     ZBoe    T    C        0      0        2 
   1   chr1_31843508     ZGre    T    C        0      0        2 
   1   chr1_31843508     ZHar    T    C        1      2        2 
   1   chr1_31843508   Sample    T    C        0      0        2 
   1   chr1_31843541     AAsi    A    G        0      0        2 
   1   chr1_31843541     AKia    A    G        0      0        2 
   1   chr1_31843541     AOna    A    G        0      0        2 
   1   chr1_31843541     ASom    A    G        0      0        2 
   1   chr1_31843541     HCab    A    G        0      0        2 
   1   chr1_31843541     HPrz    A    G        0      0        2 
   1   chr1_31843541     ZBoe    A    G        1      2        2 
   1   chr1_31843541     ZGre    A    G        1      2        2 
   1   chr1_31843541     ZHar    A    G        1      2        2 
   1   chr1_31843541   Sample    A    G        0      0        2 
   1   chr1_31847301     AAsi    G    A        0      0        2 
   1   chr1_31847301     AKia    G    A        0      0        2 
   1   chr1_31847301     AOna    G    A        0      0        2 
   1   chr1_31847301     ASom    G    A        0      0        2 
   1   chr1_31847301     HCab    G    A        0      0        2 
   1   chr1_31847301     HPrz    G    A        0      0        2 
   1   chr1_31847301     ZBoe    G    A        0      0        2 
   1   chr1_31847301     ZGre    G    A        0      0        2 
   1   chr1_31847301     ZHar    G    A        1      2        2 
   1   chr1_31847301   Sample    G    A        0      0        2 
   1   chr1_31849446     AAsi    A    C        0      0        2 
   1   chr1_31849446     AKia    A    C        1      2        2 
   1   chr1_31849446     AOna    A    C        0      0        2 
   1   chr1_31849446     ASom    A    C        0      0        2 
   1   chr1_31849446     HCab    A    C        0      0        2 
   1   chr1_31849446     HPrz    A    C        0      0        2 
   1   chr1_31849446     ZBoe    A    C        0      0        2 
   1   chr1_31849446     ZGre    A    C        0      0        2 
   1   chr1_31849446     ZHar    A    C        0      0        2 
   1   chr1_31849446   Sample    A    C        0      0        2 
   1   chr1_31850410     AAsi    G    C        0      0        2 
   1   chr1_31850410     AKia    G    C        1      2        2 
   1   chr1_31850410     AOna    G    C        0      0        2 
   1   chr1_31850410     ASom    G    C        0      0        2 
   1   chr1_31850410     HCab    G    C        0      0        2 
   1   chr1_31850410     HPrz    G    C        0      0        2 
   1   chr1_31850410     ZBoe    G    C        0      0        2 
   1   chr1_31850410     ZGre    G    C        0      0        2 
   1   chr1_31850410     ZHar    G    C        0      0        2 
   1   chr1_31850410   Sample    G    C        0      0        2 
   1   chr1_31850726     AAsi    A    G        0      0        2 
   1   chr1_31850726     AKia    A    G        0      0        2 
   1   chr1_31850726     AOna    A    G      0.5      1        2 
   1   chr1_31850726     ASom    A    G        0      0        2 
   1   chr1_31850726     HCab    A    G        0      0        2 
   1   chr1_31850726     HPrz    A    G        0      0        2 
   1   chr1_31850726     ZBoe    A    G        0      0        2 
   1   chr1_31850726     ZGre    A    G        0      0        2 
   1   chr1_31850726     ZHar    A    G        0      0        2 
   1   chr1_31850726   Sample    A    G        0      0        2 
   1   chr1_31852876     AAsi    T    C        0      0        2 
   1   chr1_31852876     AKia    T    C        0      0        2 
   1   chr1_31852876     AOna    T    C        0      0        2 
   1   chr1_31852876     ASom    T    C        0      0        2 
   1   chr1_31852876     HCab    T    C        1      2        2 
   1   chr1_31852876     HPrz    T    C      0.5      1        2 
   1   chr1_31852876     ZBoe    T    C        0      0        2 
   1   chr1_31852876     ZGre    T    C        0      0        2 
   1   chr1_31852876     ZHar    T    C        0      0        2 
   1   chr1_31852876   Sample    T    C        0      0        2 
   1   chr1_31856492     AAsi    C    T        0      0        2 
   1   chr1_31856492     AKia    C    T        0      0        2 
   1   chr1_31856492     AOna    C    T        0      0        2 
   1   chr1_31856492     ASom    C    T        0      0        2 
   1   chr1_31856492     HCab    C    T        0      0        2 
   1   chr1_31856492     HPrz    C    T      0.5      1        2 
   1   chr1_31856492     ZBoe    C    T        0      0        2 
   1   chr1_31856492     ZGre    C    T        0      0        2 
   1   chr1_31856492     ZHar    C    T        0      0        2 
   1   chr1_31856492   Sample    C    T        0      0        2 
   1   chr1_31865697     AAsi    G    A        0      0        2 
   1   chr1_31865697     AKia    G    A        0      0        2 
   1   chr1_31865697     AOna    G    A        1      2        2 
   1   chr1_31865697     ASom    G    A        0      0        2 
   1   chr1_31865697     HCab    G    A        0      0        2 
   1   chr1_31865697     HPrz    G    A        0      0        2 
   1   chr1_31865697     ZBoe    G    A        0      0        2 
   1   chr1_31865697     ZGre    G    A        0      0        2 
   1   chr1_31865697     ZHar    G    A        0      0        2 
   1   chr1_31865697   Sample    G    A        0      0        2 
   1   chr1_31869582     AAsi    T    C        1      2        2 
   1   chr1_31869582     AKia    T    C        0      0        2 
   1   chr1_31869582     AOna    T    C        0      0        2 
   1   chr1_31869582     ASom    T    C      0.5      1        2 
   1   chr1_31869582     HCab    T    C        0      0        2 
   1   chr1_31869582     HPrz    T    C        0      0        2 
   1   chr1_31869582     ZBoe    T    C        0      0        2 
   1   chr1_31869582     ZGre    T    C        0      0        2 
   1   chr1_31869582     ZHar    T    C        0      0        2 
   1   chr1_31869582   Sample    T    C        1      2        2 
   1   chr1_31869913     AAsi    A    G        0      0        2 
   1   chr1_31869913     AKia    A    G        0      0        2 
   1   chr1_31869913     AOna    A    G        0      0        2 
   1   chr1_31869913     ASom    A    G        0      0        2 
   1   chr1_31869913     HCab    A    G        1      2        2 
   1   chr1_31869913     HPrz    A    G        1      2        2 
   1   chr1_31869913     ZBoe    A    G        0      0        2 
   1   chr1_31869913     ZGre    A    G        0      0        2 
   1   chr1_31869913     ZHar    A    G        0      0        2 
   1   chr1_31869913   Sample    A    G        0      0        2 
   1   chr1_31874547     AAsi    T    C        0      0        2 
   1   chr1_31874547     AKia    T    C        0      0        2 
   1   chr1_31874547     AOna    T    C        0      0        2 
   1   chr1_31874547     ASom    T    C        0      0        2 
   1   chr1_31874547     HCab    T    C        0      0        2 
   1   chr1_31874547     HPrz    T    C        0      0        2 
   1   chr1_31874547     ZBoe    T    C        0      0        2 
   1   chr1_31874547     ZGre    T    C        1      2        2 
   1   chr1_31874547     ZHar    T    C        1      2        2 
   1   chr1_31874547   Sample    T    C        0      0        2 
   1   chr1_31875361     AAsi    A    G        0      0        2 
   1   chr1_31875361     AKia    A    G        0      0        2 
   1   chr1_31875361     AOna    A    G        0      0        2 
   1   chr1_31875361     ASom    A    G        0      0        2 
   1   chr1_31875361     HCab    A    G        1      2        2 
   1   chr1_31875361     HPrz    A    G        1      2        2 
   1   chr1_31875361     ZBoe    A    G        0      0        2 
   1   chr1_31875361     ZGre    A    G        0      0        2 
   1   chr1_31875361     ZHar    A    G        0      0        2 
   1   chr1_31875361   Sample    A    G        0      0        2 
   1   chr1_31876378     AAsi    T    C        0      0        2 
   1   chr1_31876378     AKia    T    C        0      0        2 
   1   chr1_31876378     AOna    T    C        0      0        2 
   1   chr1_31876378     ASom    T    C        0      0        2 
   1   chr1_31876378     HCab    T    C        0      0        2 
   1   chr1_31876378     HPrz    T    C        0      0        2 
   1   chr1_31876378     ZBoe    T    C        1      2        2 
   1   chr1_31876378     ZGre    T    C        0      0        2 
   1   chr1_31876378     ZHar    T    C        0      0        2 
   1   chr1_31876378   Sample    T    C        0      0        2 
   1   chr1_31888007     AAsi    T    C        0      0        2 
   1   chr1_31888007     AKia    T    C        0      0        2 
   1   chr1_31888007     AOna    T    C        0      0        2 
   1   chr1_31888007     ASom    T    C        0      0        2 
   1   chr1_31888007     HCab    T    C        0      0        2 
   1   chr1_31888007     HPrz    T    C        0      0        2 
   1   chr1_31888007     ZBoe    T    C        0      0        2 
   1   chr1_31888007     ZGre    T    C        0      0        2 
   1   chr1_31888007     ZHar    T    C      0.5      1        2 
   1   chr1_31888007   Sample    T    C        0      0        2 
   1   chr1_31889725     AAsi    A    G        0      0        2 
   1   chr1_31889725     AKia    A    G        0      0        2 
   1   chr1_31889725     AOna    A    G        0      0        2 
   1   chr1_31889725     ASom    A    G        0      0        2 
   1   chr1_31889725     HCab    A    G        0      0        2 
   1   chr1_31889725     HPrz    A    G        0      0        2 
   1   chr1_31889725     ZBoe    A    G        1      2        2 
   1   chr1_31889725     ZGre    A    G        1      2        2 
   1   chr1_31889725     ZHar    A    G        0      0        2 
   1   chr1_31889725   Sample    A    G        0      0        2 
   1   chr1_31890136     AAsi    A    G        0      0        2 
   1   chr1_31890136     AKia    A    G        0      0        2 
   1   chr1_31890136     AOna    A    G        0      0        2 
   1   chr1_31890136     ASom    A    G        0      0        2 
   1   chr1_31890136     HCab    A    G        0      0        2 
   1   chr1_31890136     HPrz    A    G        0      0        2 
   1   chr1_31890136     ZBoe    A    G      0.5      1        2 
   1   chr1_31890136     ZGre    A    G        0      0        2 
   1   chr1_31890136     ZHar    A    G        0      0        2 
   1   chr1_31890136   Sample    A    G        0      0        2 
   1   chr1_31890514     AAsi    T    C        0      0        2 
   1   chr1_31890514     AKia    T    C        0      0        2 
   1   chr1_31890514     AOna    T    C        0      0        2 
   1   chr1_31890514     ASom    T    C        0      0        2 
   1   chr1_31890514     HCab    T    C        0      0        2 
   1   chr1_31890514     HPrz    T    C        0      0        2 
   1   chr1_31890514     ZBoe    T    C      0.5      1        2 
   1   chr1_31890514     ZGre    T    C        0      0        2 
   1   chr1_31890514     ZHar    T    C        0      0        2 
   1   chr1_31890514   Sample    T    C        0      0        2 
   1   chr1_31901066     AAsi    T    G        0      0        2 
   1   chr1_31901066     AKia    T    G        0      0        2 
   1   chr1_31901066     AOna    T    G        0      0        2 
   1   chr1_31901066     ASom    T    G        0      0        2 
   1   chr1_31901066     HCab    T    G        1      2        2 
   1   chr1_31901066     HPrz    T    G        1      2        2 
   1   chr1_31901066     ZBoe    T    G        0      0        2 
   1   chr1_31901066     ZGre    T    G        0      0        2 
   1   chr1_31901066     ZHar    T    G        0      0        2 
   1   chr1_31901066   Sample    T    G        0      0        2 
   1   chr1_31903671     AAsi    T    G        0      0        2 
   1   chr1_31903671     AKia    T    G        0      0        2 
   1   chr1_31903671     AOna    T    G      0.5      1        2 
   1   chr1_31903671     ASom    T    G        0      0        2 
   1   chr1_31903671     HCab    T    G        0      0        2 
   1   chr1_31903671     HPrz    T    G        0      0        2 
   1   chr1_31903671     ZBoe    T    G        0      0        2 
   1   chr1_31903671     ZGre    T    G        0      0        2 
   1   chr1_31903671     ZHar    T    G        0      0        2 
   1   chr1_31903671   Sample    T    G        0      0        2 
   1   chr1_31907766     AAsi    C    A        0      0        2 
   1   chr1_31907766     AKia    C    A        0      0        2 
   1   chr1_31907766     AOna    C    A        0      0        2 
   1   chr1_31907766     ASom    C    A        0      0        2 
   1   chr1_31907766     HCab    C    A      0.5      1        2 
   1   chr1_31907766     HPrz    C    A      0.5      1        2 
   1   chr1_31907766     ZBoe    C    A        0      0        2 
   1   chr1_31907766     ZGre    C    A        0      0        2 
   1   chr1_31907766     ZHar    C    A        0      0        2 
   1   chr1_31907766   Sample    C    A        0      0        2 
   1   chr1_31912308     AAsi    T    C        0      0        2 
   1   chr1_31912308     AKia    T    C        0      0        2 
   1   chr1_31912308     AOna    T    C        0      0        2 
   1   chr1_31912308     ASom    T    C        0      0        2 
   1   chr1_31912308     HCab    T    C        0      0        2 
   1   chr1_31912308     HPrz    T    C      0.5      1        2 
   1   chr1_31912308     ZBoe    T    C        0      0        2 
   1   chr1_31912308     ZGre    T    C        0      0        2 
   1   chr1_31912308     ZHar    T    C        0      0        2 
   1   chr1_31912308   Sample    T    C        0      0        2 
   1   chr1_31922136     AAsi    T    C        0      0        2 
   1   chr1_31922136     AKia    T    C        0      0        2 
   1   chr1_31922136     AOna    T    C        0      0        2 
   1   chr1_31922136     ASom    T    C        0      0        2 
   1   chr1_31922136     HCab    T    C        0      0        2 
   1   chr1_31922136     HPrz    T    C        0      0        2 
   1   chr1_31922136     ZBoe    T    C      0.5      1        2 
   1   chr1_31922136     ZGre    T    C        0      0        2 
   1   chr1_31922136     ZHar    T    C        0      0        2 
   1   chr1_31922136   Sample    T    C        0      0        2 
   1   chr1_31927494     AAsi    T    C        0      0        2 
   1   chr1_31927494     AKia    T    C        0      0        2 
   1   chr1_31927494     AOna    T    C        0      0        2 
   1   chr1_31927494     ASom    T    C        0      0        2 
   1   chr1_31927494     HCab    T    C      0.5      1        2 
   1   chr1_31927494     HPrz    T    C        0      0        2 
   1   chr1_31927494     ZBoe    T    C        0      0        2 
   1   chr1_31927494     ZGre    T    C        0      0        2 
   1   chr1_31927494     ZHar    T    C        0      0        2 
   1   chr1_31927494   Sample    T    C        0      0        2 
   1   chr1_31929624     AAsi    C    T        0      0        2 
   1   chr1_31929624     AKia    C    T        0      0        2 
   1   chr1_31929624     AOna    C    T        0      0        2 
   1   chr1_31929624     ASom    C    T        0      0        2 
   1   chr1_31929624     HCab    C    T        0      0        2 
   1   chr1_31929624     HPrz    C    T        0      0        2 
   1   chr1_31929624     ZBoe    C    T        0      0        2 
   1   chr1_31929624     ZGre    C    T      0.5      1        2 
   1   chr1_31929624     ZHar    C    T        0      0        2 
   1   chr1_31929624   Sample    C    T        0      0        2 
   1   chr1_31933871     AAsi    G    A        0      0        2 
   1   chr1_31933871     AKia    G    A        0      0        2 
   1   chr1_31933871     AOna    G    A        0      0        2 
   1   chr1_31933871     ASom    G    A        0      0        2 
   1   chr1_31933871     HCab    G    A        0      0        2 
   1   chr1_31933871     HPrz    G    A        0      0        2 
   1   chr1_31933871     ZBoe    G    A        0      0        2 
   1   chr1_31933871     ZGre    G    A        1      2        2 
   1   chr1_31933871     ZHar    G    A        0      0        2 
   1   chr1_31933871   Sample    G    A        0      0        2 
   1   chr1_31936216     AAsi    G    A        0      0        2 
   1   chr1_31936216     AKia    G    A        0      0        2 
   1   chr1_31936216     AOna    G    A        0      0        2 
   1   chr1_31936216     ASom    G    A        0      0        2 
   1   chr1_31936216     HCab    G    A        1      2        2 
   1   chr1_31936216     HPrz    G    A        1      2        2 
   1   chr1_31936216     ZBoe    G    A        0      0        2 
   1   chr1_31936216     ZGre    G    A        0      0        2 
   1   chr1_31936216     ZHar    G    A        0      0        2 
   1   chr1_31936216   Sample    G    A        0      0        2 
   1   chr1_31942525     AAsi    A    G        0      0        2 
   1   chr1_31942525     AKia    A    G        0      0        2 
   1   chr1_31942525     AOna    A    G        0      0        2 
   1   chr1_31942525     ASom    A    G        0      0        2 
   1   chr1_31942525     HCab    A    G        0      0        2 
   1   chr1_31942525     HPrz    A    G        0      0        2 
   1   chr1_31942525     ZBoe    A    G        1      2        2 
   1   chr1_31942525     ZGre    A    G        1      2        2 
   1   chr1_31942525     ZHar    A    G        1      2        2 
   1   chr1_31942525   Sample    A    G        0      0        2 
   1   chr1_31951831     AAsi    T    C        0      0        2 
   1   chr1_31951831     AKia    T    C        0      0        2 
   1   chr1_31951831     AOna    T    C        0      0        2 
   1   chr1_31951831     ASom    T    C        0      0        2 
   1   chr1_31951831     HCab    T    C        0      0        2 
   1   chr1_31951831     HPrz    T    C        0      0        2 
   1   chr1_31951831     ZBoe    T    C      0.5      1        2 
   1   chr1_31951831     ZGre    T    C        0      0        2 
   1   chr1_31951831     ZHar    T    C        0      0        2 
   1   chr1_31951831   Sample    T    C        0      0        2 
   1   chr1_31962252     AAsi    T    C        0      0        2 
   1   chr1_31962252     AKia    T    C        1      2        2 
   1   chr1_31962252     AOna    T    C        1      2        2 
   1   chr1_31962252     ASom    T    C        0      0        2 
   1   chr1_31962252     HCab    T    C        0      0        2 
   1   chr1_31962252     HPrz    T    C        0      0        2 
   1   chr1_31962252     ZBoe    T    C        0      0        2 
   1   chr1_31962252     ZGre    T    C        0      0        2 
   1   chr1_31962252     ZHar    T    C        0      0        2 
   1   chr1_31962252   Sample    T    C        0      0        2 
   1   chr1_31982255     AAsi    G    A        0      0        2 
   1   chr1_31982255     AKia    G    A        0      0        2 
   1   chr1_31982255     AOna    G    A        0      0        2 
   1   chr1_31982255     ASom    G    A        0      0        2 
   1   chr1_31982255     HCab    G    A        0      0        2 
   1   chr1_31982255     HPrz    G    A        0      0        2 
   1   chr1_31982255     ZBoe    G    A        0      0        2 
   1   chr1_31982255     ZGre    G    A        1      2        2 
   1   chr1_31982255     ZHar    G    A        0      0        2 
   1   chr1_31982255   Sample    G    A        0      0        2 
   1   chr1_31988544     AAsi    G    A        0      0        2 
   1   chr1_31988544     AKia    G    A        0      0        2 
   1   chr1_31988544     AOna    G    A        0      0        2 
   1   chr1_31988544     ASom    G    A        0      0        2 
   1   chr1_31988544     HCab    G    A        1      2        2 
   1   chr1_31988544     HPrz    G    A        1      2        2 
   1   chr1_31988544     ZBoe    G    A        0      0        2 
   1   chr1_31988544     ZGre    G    A        0      0        2 
   1   chr1_31988544     ZHar    G    A        0      0        2 
   1   chr1_31988544   Sample    G    A        0      0        2 
   1   chr1_31992783     AAsi    C    A        0      0        2 
   1   chr1_31992783     AKia    C    A        0      0        2 
   1   chr1_31992783     AOna    C    A      0.5      1        2 
   1   chr1_31992783     ASom    C    A        0      0        2 
   1   chr1_31992783     HCab    C    A        0      0        2 
   1   chr1_31992783     HPrz    C    A        0      0        2 
   1   chr1_31992783     ZBoe    C    A        0      0        2 
   1   chr1_31992783     ZGre    C    A        0      0        2 
   1   chr1_31992783     ZHar    C    A        0      0        2 
   1   chr1_31992783   Sample    C    A        0      0        2 
   1   chr1_31994869     AAsi    T    C        0      0        2 
   1   chr1_31994869     AKia    T    C        0      0        2 
   1   chr1_31994869     AOna    T    C        0      0        2 
   1   chr1_31994869     ASom    T    C        0      0        2 
   1   chr1_31994869     HCab    T    C        0      0        2 
   1   chr1_31994869     HPrz    T    C        0      0        2 
   1   chr1_31994869     ZBoe    T    C        1      2        2 
   1   chr1_31994869     ZGre    T    C        0      0        2 
   1   chr1_31994869     ZHar    T    C        0      0        2 
   1   chr1_31994869   Sample    T    C        0      0        2 
   1   chr1_32003946     AAsi    T    C        1      2        2 
   1   chr1_32003946     AKia    T    C        0      0        2 
   1   chr1_32003946     AOna    T    C        0      0        2 
   1   chr1_32003946     ASom    T    C        1      2        2 
   1   chr1_32003946     HCab    T    C        0      0        2 
   1   chr1_32003946     HPrz    T    C        0      0        2 
   1   chr1_32003946     ZBoe    T    C        0      0        2 
   1   chr1_32003946     ZGre    T    C        0      0        2 
   1   chr1_32003946     ZHar    T    C        0      0        2 
   1   chr1_32003946   Sample    T    C        1      2        2 
   1   chr1_32005877     AAsi    C    T        0      0        2 
   1   chr1_32005877     AKia    C    T        0      0        2 
   1   chr1_32005877     AOna    C    T        0      0        2 
   1   chr1_32005877     ASom    C    T        0      0        2 
   1   chr1_32005877     HCab    C    T        1      2        2 
   1   chr1_32005877     HPrz    C    T        1      2        2 
   1   chr1_32005877     ZBoe    C    T        0      0        2 
   1   chr1_32005877     ZGre    C    T        0      0        2 
   1   chr1_32005877     ZHar    C    T        0      0        2 
   1   chr1_32005877   Sample    C    T        0      0        2 
   1   chr1_32008553     AAsi    G    A        0      0        2 
   1   chr1_32008553     AKia    G    A        0      0        2 
   1   chr1_32008553     AOna    G    A        0      0        2 
   1   chr1_32008553     ASom    G    A        0      0        2 
   1   chr1_32008553     HCab    G    A        0      0        2 
   1   chr1_32008553     HPrz    G    A        0      0        2 
   1   chr1_32008553     ZBoe    G    A      0.5      1        2 
   1   chr1_32008553     ZGre    G    A        0      0        2 
   1   chr1_32008553     ZHar    G    A        0      0        2 
   1   chr1_32008553   Sample    G    A        0      0        2 
   1   chr1_32011823     AAsi    T    G        0      0        2 
   1   chr1_32011823     AKia    T    G        0      0        2 
   1   chr1_32011823     AOna    T    G        0      0        2 
   1   chr1_32011823     ASom    T    G        0      0        2 
   1   chr1_32011823     HCab    T    G        0      0        2 
   1   chr1_32011823     HPrz    T    G      0.5      1        2 
   1   chr1_32011823     ZBoe    T    G        0      0        2 
   1   chr1_32011823     ZGre    T    G        0      0        2 
   1   chr1_32011823     ZHar    T    G        0      0        2 
   1   chr1_32011823   Sample    T    G        0      0        2 
   1   chr1_32016336     AAsi    T    G        0      0        2 
   1   chr1_32016336     AKia    T    G        0      0        2 
   1   chr1_32016336     AOna    T    G        0      0        2 
   1   chr1_32016336     ASom    T    G        0      0        2 
   1   chr1_32016336     HCab    T    G        1      2        2 
   1   chr1_32016336     HPrz    T    G        1      2        2 
   1   chr1_32016336     ZBoe    T    G        0      0        2 
   1   chr1_32016336     ZGre    T    G        0      0        2 
   1   chr1_32016336     ZHar    T    G        0      0        2 
   1   chr1_32016336   Sample    T    G        0      0        2 
   1   chr1_32031349     AAsi    A    C        0      0        2 
   1   chr1_32031349     AKia    A    C        0      0        2 
   1   chr1_32031349     AOna    A    C        0      0        2 
   1   chr1_32031349     ASom    A    C        0      0        2 
   1   chr1_32031349     HCab    A    C        0      0        2 
   1   chr1_32031349     HPrz    A    C        0      0        2 
   1   chr1_32031349     ZBoe    A    C        0      0        2 
   1   chr1_32031349     ZGre    A    C      0.5      1        2 
   1   chr1_32031349     ZHar    A    C        0      0        2 
   1   chr1_32031349   Sample    A    C        0      0        2 
   1   chr1_32035037     AAsi    C    G        0      0        2 
   1   chr1_32035037     AKia    C    G        0      0        2 
   1   chr1_32035037     AOna    C    G        0      0        2 
   1   chr1_32035037     ASom    C    G        0      0        2 
   1   chr1_32035037     HCab    C    G        1      2        2 
   1   chr1_32035037     HPrz    C    G        1      2        2 
   1   chr1_32035037     ZBoe    C    G        0      0        2 
   1   chr1_32035037     ZGre    C    G        0      0        2 
   1   chr1_32035037     ZHar    C    G        0      0        2 
   1   chr1_32035037   Sample    C    G        0      0        2 
   1   chr1_32035709     AAsi    T    C        0      0        2 
   1   chr1_32035709     AKia    T    C        0      0        2 
   1   chr1_32035709     AOna    T    C        0      0        2 
   1   chr1_32035709     ASom    T    C        0      0        2 
   1   chr1_32035709     HCab    T    C        0      0        2 
   1   chr1_32035709     HPrz    T    C      0.5      1        2 
   1   chr1_32035709     ZBoe    T    C        0      0        2 
   1   chr1_32035709     ZGre    T    C        0      0        2 
   1   chr1_32035709     ZHar    T    C        0      0        2 
   1   chr1_32035709   Sample    T    C        0      0        2 
   1   chr1_32041321     AAsi    G    C        0      0        2 
   1   chr1_32041321     AKia    G    C        0      0        2 
   1   chr1_32041321     AOna    G    C        0      0        2 
   1   chr1_32041321     ASom    G    C        0      0        2 
   1   chr1_32041321     HCab    G    C        1      2        2 
   1   chr1_32041321     HPrz    G    C        1      2        2 
   1   chr1_32041321     ZBoe    G    C        0      0        2 
   1   chr1_32041321     ZGre    G    C        0      0        2 
   1   chr1_32041321     ZHar    G    C        0      0        2 
   1   chr1_32041321   Sample    G    C        0      0        2 
   1   chr1_32042130     AAsi    C    T        0      0        2 
   1   chr1_32042130     AKia    C    T        0      0        2 
   1   chr1_32042130     AOna    C    T        0      0        2 
   1   chr1_32042130     ASom    C    T        0      0        2 
   1   chr1_32042130     HCab    C    T        1      2        2 
   1   chr1_32042130     HPrz    C    T        1      2        2 
   1   chr1_32042130     ZBoe    C    T        0      0        2 
   1   chr1_32042130     ZGre    C    T        0      0        2 
   1   chr1_32042130     ZHar    C    T        0      0        2 
   1   chr1_32042130   Sample    C    T        0      0        2 
   1   chr1_32044795     AAsi    T    C        0      0        2 
   1   chr1_32044795     AKia    T    C        0      0        2 
   1   chr1_32044795     AOna    T    C        0      0        2 
   1   chr1_32044795     ASom    T    C        0      0        2 
   1   chr1_32044795     HCab    T    C        1      2        2 
   1   chr1_32044795     HPrz    T    C        1      2        2 
   1   chr1_32044795     ZBoe    T    C        0      0        2 
   1   chr1_32044795     ZGre    T    C        0      0        2 
   1   chr1_32044795     ZHar    T    C        0      0        2 
   1   chr1_32044795   Sample    T    C        0      0        2 
   1   chr1_32045372     AAsi    G    C        0      0        2 
   1   chr1_32045372     AKia    G    C        0      0        2 
   1   chr1_32045372     AOna    G    C        0      0        2 
   1   chr1_32045372     ASom    G    C        0      0        2 
   1   chr1_32045372     HCab    G    C        0      0        2 
   1   chr1_32045372     HPrz    G    C        0      0        2 
   1   chr1_32045372     ZBoe    G    C        1      2        2 
   1   chr1_32045372     ZGre    G    C        0      0        2 
   1   chr1_32045372     ZHar    G    C        1      2        2 
   1   chr1_32045372   Sample    G    C        0      0        2 
   1   chr1_32046918     AAsi    T    G        0      0        2 
   1   chr1_32046918     AKia    T    G      0.5      1        2 
   1   chr1_32046918     AOna    T    G      0.5      1        2 
   1   chr1_32046918     ASom    T    G        0      0        2 
   1   chr1_32046918     HCab    T    G        0      0        2 
   1   chr1_32046918     HPrz    T    G        0      0        2 
   1   chr1_32046918     ZBoe    T    G        0      0        2 
   1   chr1_32046918     ZGre    T    G        0      0        2 
   1   chr1_32046918     ZHar    T    G        0      0        2 
   1   chr1_32046918   Sample    T    G        0      0        2 
   1   chr1_32048337     AAsi    A    G        0      0        2 
   1   chr1_32048337     AKia    A    G        0      0        2 
   1   chr1_32048337     AOna    A    G        0      0        2 
   1   chr1_32048337     ASom    A    G        0      0        2 
   1   chr1_32048337     HCab    A    G        1      2        2 
   1   chr1_32048337     HPrz    A    G        1      2        2 
   1   chr1_32048337     ZBoe    A    G        0      0        2 
   1   chr1_32048337     ZGre    A    G        0      0        2 
   1   chr1_32048337     ZHar    A    G        0      0        2 
   1   chr1_32048337   Sample    A    G        0      0        2 
   1   chr1_32049431     AAsi    T    C        0      0        2 
   1   chr1_32049431     AKia    T    C      0.5      1        2 
   1   chr1_32049431     AOna    T    C      0.5      1        2 
   1   chr1_32049431     ASom    T    C        0      0        2 
   1   chr1_32049431     HCab    T    C        0      0        2 
   1   chr1_32049431     HPrz    T    C        0      0        2 
   1   chr1_32049431     ZBoe    T    C        0      0        2 
   1   chr1_32049431     ZGre    T    C        0      0        2 
   1   chr1_32049431     ZHar    T    C        0      0        2 
   1   chr1_32049431   Sample    T    C        0      0        2 
   1   chr1_32052168     AAsi    G    A        0      0        2 
   1   chr1_32052168     AKia    G    A        0      0        2 
   1   chr1_32052168     AOna    G    A        0      0        2 
   1   chr1_32052168     ASom    G    A        0      0        2 
   1   chr1_32052168     HCab    G    A        1      2        2 
   1   chr1_32052168     HPrz    G    A        1      2        2 
   1   chr1_32052168     ZBoe    G    A        0      0        2 
   1   chr1_32052168     ZGre    G    A        0      0        2 
   1   chr1_32052168     ZHar    G    A        0      0        2 
   1   chr1_32052168   Sample    G    A        0      0        2 
   1   chr1_32054931     AAsi    C    T        0      0        2 
   1   chr1_32054931     AKia    C    T        0      0        2 
   1   chr1_32054931     AOna    C    T        0      0        2 
   1   chr1_32054931     ASom    C    T        0      0        2 
   1   chr1_32054931     HCab    C    T        1      2        2 
   1   chr1_32054931     HPrz    C    T        1      2        2 
   1   chr1_32054931     ZBoe    C    T        0      0        2 
   1   chr1_32054931     ZGre    C    T        0      0        2 
   1   chr1_32054931     ZHar    C    T        0      0        2 
   1   chr1_32054931   Sample    C    T        0      0        2 
   1   chr1_32059688     AAsi    G    C        1      2        2 
   1   chr1_32059688     AKia    G    C        1      2        2 
   1   chr1_32059688     AOna    G    C        1      2        2 
   1   chr1_32059688     ASom    G    C        1      2        2 
   1   chr1_32059688     HCab    G    C        0      0        2 
   1   chr1_32059688     HPrz    G    C        0      0        2 
   1   chr1_32059688     ZBoe    G    C        0      0        2 
   1   chr1_32059688     ZGre    G    C        0      0        2 
   1   chr1_32059688     ZHar    G    C        0      0        2 
   1   chr1_32059688   Sample    G    C        1      2        2 
   1   chr1_32060723     AAsi    T    C        0      0        2 
   1   chr1_32060723     AKia    T    C        0      0        2 
   1   chr1_32060723     AOna    T    C        0      0        2 
   1   chr1_32060723     ASom    T    C        0      0        2 
   1   chr1_32060723     HCab    T    C        1      2        2 
   1   chr1_32060723     HPrz    T    C        1      2        2 
   1   chr1_32060723     ZBoe    T    C        0      0        2 
   1   chr1_32060723     ZGre    T    C        0      0        2 
   1   chr1_32060723     ZHar    T    C        0      0        2 
   1   chr1_32060723   Sample    T    C        0      0        2 
   1   chr1_32069178     AAsi    A    G        0      0        2 
   1   chr1_32069178     AKia    A    G        1      2        2 
   1   chr1_32069178     AOna    A    G      0.5      1        2 
   1   chr1_32069178     ASom    A    G        0      0        2 
   1   chr1_32069178     HCab    A    G        1      2        2 
   1   chr1_32069178     HPrz    A    G        1      2        2 
   1   chr1_32069178     ZBoe    A    G        0      0        2 
   1   chr1_32069178     ZGre    A    G        0      0        2 
   1   chr1_32069178     ZHar    A    G        0      0        2 
   1   chr1_32069178   Sample    A    G        0      0        2 
   1   chr1_32069439     AAsi    A    G        0      0        2 
   1   chr1_32069439     AKia    A    G        1      2        2 
   1   chr1_32069439     AOna    A    G      0.5      1        2 
   1   chr1_32069439     ASom    A    G        0      0        2 
   1   chr1_32069439     HCab    A    G        0      0        2 
   1   chr1_32069439     HPrz    A    G        0      0        2 
   1   chr1_32069439     ZBoe    A    G        0      0        2 
   1   chr1_32069439     ZGre    A    G        0      0        2 
   1   chr1_32069439     ZHar    A    G        0      0        2 
   1   chr1_32069439   Sample    A    G        0      0        2 
   1   chr1_32071148     AAsi    A    G        0      0        2 
   1   chr1_32071148     AKia    A    G        0      0        2 
   1   chr1_32071148     AOna    A    G        0      0        2 
   1   chr1_32071148     ASom    A    G      0.5      1        2 
   1   chr1_32071148     HCab    A    G        0      0        2 
   1   chr1_32071148     HPrz    A    G        0      0        2 
   1   chr1_32071148     ZBoe    A    G        0      0        2 
   1   chr1_32071148     ZGre    A    G        0      0        2 
   1   chr1_32071148     ZHar    A    G        0      0        2 
   1   chr1_32071148   Sample    A    G        0      0        2 
   1   chr1_32071469     AAsi    T    C        0      0        2 
   1   chr1_32071469     AKia    T    C        0      0        2 
   1   chr1_32071469     AOna    T    C        0      0        2 
   1   chr1_32071469     ASom    T    C        0      0        2 
   1   chr1_32071469     HCab    T    C        1      2        2 
   1   chr1_32071469     HPrz    T    C      0.5      1        2 
   1   chr1_32071469     ZBoe    T    C        0      0        2 
   1   chr1_32071469     ZGre    T    C        0      0        2 
   1   chr1_32071469     ZHar    T    C        0      0        2 
   1   chr1_32071469   Sample    T    C        0      0        2 
   1   chr1_32072459     AAsi    T    C        0      0        2 
   1   chr1_32072459     AKia    T    C        0      0        2 
   1   chr1_32072459     AOna    T    C        0      0        2 
   1   chr1_32072459     ASom    T    C        0      0        2 
   1   chr1_32072459     HCab    T    C        0      0        2 
   1   chr1_32072459     HPrz    T    C        0      0        2 
   1   chr1_32072459     ZBoe    T    C      0.5      1        2 
   1   chr1_32072459     ZGre    T    C        0      0        2 
   1   chr1_32072459     ZHar    T    C        0      0        2 
   1   chr1_32072459   Sample    T    C        0      0        2 
   1   chr1_32077324     AAsi    T    G        0      0        2 
   1   chr1_32077324     AKia    T    G        0      0        2 
   1   chr1_32077324     AOna    T    G        0      0        2 
   1   chr1_32077324     ASom    T    G        0      0        2 
   1   chr1_32077324     HCab    T    G        1      2        2 
   1   chr1_32077324     HPrz    T    G        1      2        2 
   1   chr1_32077324     ZBoe    T    G        0      0        2 
   1   chr1_32077324     ZGre    T    G        0      0        2 
   1   chr1_32077324     ZHar    T    G        0      0        2 
   1   chr1_32077324   Sample    T    G        0      0        2 
   1   chr1_32077591     AAsi    G    C        0      0        2 
   1   chr1_32077591     AKia    G    C        0      0        2 
   1   chr1_32077591     AOna    G    C        0      0        2 
   1   chr1_32077591     ASom    G    C        0      0        2 
   1   chr1_32077591     HCab    G    C        1      2        2 
   1   chr1_32077591     HPrz    G    C      0.5      1        2 
   1   chr1_32077591     ZBoe    G    C        0      0        2 
   1   chr1_32077591     ZGre    G    C        0      0        2 
   1   chr1_32077591     ZHar    G    C        0      0        2 
   1   chr1_32077591   Sample    G    C        0      0        2 
   1   chr1_32084670     AAsi    G    C        0      0        2 
   1   chr1_32084670     AKia    G    C        0      0        2 
   1   chr1_32084670     AOna    G    C        0      0        2 
   1   chr1_32084670     ASom    G    C        0      0        2 
   1   chr1_32084670     HCab    G    C        0      0        2 
   1   chr1_32084670     HPrz    G    C        0      0        2 
   1   chr1_32084670     ZBoe    G    C        0      0        2 
   1   chr1_32084670     ZGre    G    C        0      0        2 
   1   chr1_32084670     ZHar    G    C        1      2        2 
   1   chr1_32084670   Sample    G    C        0      0        2 
   1   chr1_32088105     AAsi    T    C        0      0        2 
   1   chr1_32088105     AKia    T    C        0      0        2 
   1   chr1_32088105     AOna    T    C        0      0        2 
   1   chr1_32088105     ASom    T    C        0      0        2 
   1   chr1_32088105     HCab    T    C        0      0        2 
   1   chr1_32088105     HPrz    T    C        0      0        2 
   1   chr1_32088105     ZBoe    T    C        0      0        2 
   1   chr1_32088105     ZGre    T    C        1      2        2 
   1   chr1_32088105     ZHar    T    C        1      2        2 
   1   chr1_32088105   Sample    T    C        0      0        2 
   1   chr1_32092595     AAsi    T    C        0      0        2 
   1   chr1_32092595     AKia    T    C        0      0        2 
   1   chr1_32092595     AOna    T    C      0.5      1        2 
   1   chr1_32092595     ASom    T    C        0      0        2 
   1   chr1_32092595     HCab    T    C      0.5      1        2 
   1   chr1_32092595     HPrz    T    C        0      0        2 
   1   chr1_32092595     ZBoe    T    C        0      0        2 
   1   chr1_32092595     ZGre    T    C        0      0        2 
   1   chr1_32092595     ZHar    T    C        0      0        2 
   1   chr1_32092595   Sample    T    C        0      0        2 
   1   chr1_32093001     AAsi    A    G        0      0        2 
   1   chr1_32093001     AKia    A    G        0      0        2 
   1   chr1_32093001     AOna    A    G        0      0        2 
   1   chr1_32093001     ASom    A    G        0      0        2 
   1   chr1_32093001     HCab    A    G        1      2        2 
   1   chr1_32093001     HPrz    A    G        1      2        2 
   1   chr1_32093001     ZBoe    A    G        0      0        2 
   1   chr1_32093001     ZGre    A    G        0      0        2 
   1   chr1_32093001     ZHar    A    G        0      0        2 
   1   chr1_32093001   Sample    A    G        0      0        2 
   1   chr1_32097483     AAsi    T    C        0      0        2 
   1   chr1_32097483     AKia    T    C        0      0        2 
   1   chr1_32097483     AOna    T    C        0      0        2 
   1   chr1_32097483     ASom    T    C        0      0        2 
   1   chr1_32097483     HCab    T    C        0      0        2 
   1   chr1_32097483     HPrz    T    C        0      0        2 
   1   chr1_32097483     ZBoe    T    C      0.5      1        2 
   1   chr1_32097483     ZGre    T    C        0      0        2 
   1   chr1_32097483     ZHar    T    C        0      0        2 
   1   chr1_32097483   Sample    T    C        0      0        2 
   1   chr1_32099046     AAsi    T    C        0      0        2 
   1   chr1_32099046     AKia    T    C        0      0        2 
   1   chr1_32099046     AOna    T    C        0      0        2 
   1   chr1_32099046     ASom    T    C        0      0        2 
   1   chr1_32099046     HCab    T    C        0      0        2 
   1   chr1_32099046     HPrz    T    C        0      0        2 
   1   chr1_32099046     ZBoe    T    C        0      0        2 
   1   chr1_32099046     ZGre    T    C        0      0        2 
   1   chr1_32099046     ZHar    T    C        1      2        2 
   1   chr1_32099046   Sample    T    C        0      0        2 
   1   chr1_32100531     AAsi    G    A        0      0        2 
   1   chr1_32100531     AKia    G    A        0      0        2 
   1   chr1_32100531     AOna    G    A        0      0        2 
   1   chr1_32100531     ASom    G    A        0      0        2 
   1   chr1_32100531     HCab    G    A        1      2        2 
   1   chr1_32100531     HPrz    G    A        1      2        2 
   1   chr1_32100531     ZBoe    G    A        0      0        2 
   1   chr1_32100531     ZGre    G    A        0      0        2 
   1   chr1_32100531     ZHar    G    A        0      0        2 
   1   chr1_32100531   Sample    G    A        0      0        2 
   1   chr1_32101728     AAsi    A    G        0      0        2 
   1   chr1_32101728     AKia    A    G        0      0        2 
   1   chr1_32101728     AOna    A    G      0.5      1        2 
   1   chr1_32101728     ASom    A    G        0      0        2 
   1   chr1_32101728     HCab    A    G        0      0        2 
   1   chr1_32101728     HPrz    A    G        0      0        2 
   1   chr1_32101728     ZBoe    A    G        0      0        2 
   1   chr1_32101728     ZGre    A    G        0      0        2 
   1   chr1_32101728     ZHar    A    G        0      0        2 
   1   chr1_32101728   Sample    A    G        0      0        2 
   1   chr1_32102630     AAsi    A    G        0      0        2 
   1   chr1_32102630     AKia    A    G        0      0        2 
   1   chr1_32102630     AOna    A    G        0      0        2 
   1   chr1_32102630     ASom    A    G        0      0        2 
   1   chr1_32102630     HCab    A    G        0      0        2 
   1   chr1_32102630     HPrz    A    G        0      0        2 
   1   chr1_32102630     ZBoe    A    G        0      0        2 
   1   chr1_32102630     ZGre    A    G      0.5      1        2 
   1   chr1_32102630     ZHar    A    G        0      0        2 
   1   chr1_32102630   Sample    A    G        0      0        2 
   1   chr1_32102661     AAsi    T    C        0      0        2 
   1   chr1_32102661     AKia    T    C        0      0        2 
   1   chr1_32102661     AOna    T    C      0.5      1        2 
   1   chr1_32102661     ASom    T    C        0      0        2 
   1   chr1_32102661     HCab    T    C        0      0        2 
   1   chr1_32102661     HPrz    T    C        0      0        2 
   1   chr1_32102661     ZBoe    T    C        0      0        2 
   1   chr1_32102661     ZGre    T    C        0      0        2 
   1   chr1_32102661     ZHar    T    C        0      0        2 
   1   chr1_32102661   Sample    T    C        0      0        2 
   1   chr1_32103324     AAsi    T    C        1      2        2 
   1   chr1_32103324     AKia    T    C        0      0        2 
   1   chr1_32103324     AOna    T    C        0      0        2 
   1   chr1_32103324     ASom    T    C        1      2        2 
   1   chr1_32103324     HCab    T    C        0      0        2 
   1   chr1_32103324     HPrz    T    C        0      0        2 
   1   chr1_32103324     ZBoe    T    C        0      0        2 
   1   chr1_32103324     ZGre    T    C        0      0        2 
   1   chr1_32103324     ZHar    T    C        0      0        2 
   1   chr1_32103324   Sample    T    C        1      2        2 
   1   chr1_32105828     AAsi    T    C        0      0        2 
   1   chr1_32105828     AKia    T    C        1      2        2 
   1   chr1_32105828     AOna    T    C        0      0        2 
   1   chr1_32105828     ASom    T    C        0      0        2 
   1   chr1_32105828     HCab    T    C        0      0        2 
   1   chr1_32105828     HPrz    T    C        0      0        2 
   1   chr1_32105828     ZBoe    T    C        0      0        2 
   1   chr1_32105828     ZGre    T    C        0      0        2 
   1   chr1_32105828     ZHar    T    C        0      0        2 
   1   chr1_32105828   Sample    T    C        0      0        2 
   1   chr1_32105963     AAsi    T    C        0      0        2 
   1   chr1_32105963     AKia    T    C        0      0        2 
   1   chr1_32105963     AOna    T    C        0      0        2 
   1   chr1_32105963     ASom    T    C        0      0        2 
   1   chr1_32105963     HCab    T    C        0      0        2 
   1   chr1_32105963     HPrz    T    C        0      0        2 
   1   chr1_32105963     ZBoe    T    C        0      0        2 
   1   chr1_32105963     ZGre    T    C      0.5      1        2 
   1   chr1_32105963     ZHar    T    C        0      0        2 
   1   chr1_32105963   Sample    T    C        0      0        2 
   1   chr1_32106368     AAsi    G    T        0      0        2 
   1   chr1_32106368     AKia    G    T        0      0        2 
   1   chr1_32106368     AOna    G    T        0      0        2 
   1   chr1_32106368     ASom    G    T        0      0        2 
   1   chr1_32106368     HCab    G    T        0      0        2 
   1   chr1_32106368     HPrz    G    T        0      0        2 
   1   chr1_32106368     ZBoe    G    T        1      2        2 
   1   chr1_32106368     ZGre    G    T        0      0        2 
   1   chr1_32106368     ZHar    G    T        0      0        2 
   1   chr1_32106368   Sample    G    T        0      0        2 
   1   chr1_32107325     AAsi    T    C        0      0        2 
   1   chr1_32107325     AKia    T    C        0      0        2 
   1   chr1_32107325     AOna    T    C        0      0        2 
   1   chr1_32107325     ASom    T    C        0      0        2 
   1   chr1_32107325     HCab    T    C        1      2        2 
   1   chr1_32107325     HPrz    T    C        1      2        2 
   1   chr1_32107325     ZBoe    T    C        0      0        2 
   1   chr1_32107325     ZGre    T    C        0      0        2 
   1   chr1_32107325     ZHar    T    C        0      0        2 
   1   chr1_32107325   Sample    T    C        0      0        2 
   1   chr1_32111458     AAsi    A    G        0      0        2 
   1   chr1_32111458     AKia    A    G        0      0        2 
   1   chr1_32111458     AOna    A    G        0      0        2 
   1   chr1_32111458     ASom    A    G        0      0        2 
   1   chr1_32111458     HCab    A    G        0      0        2 
   1   chr1_32111458     HPrz    A    G        0      0        2 
   1   chr1_32111458     ZBoe    A    G        0      0        2 
   1   chr1_32111458     ZGre    A    G        0      0        2 
   1   chr1_32111458     ZHar    A    G        1      2        2 
   1   chr1_32111458   Sample    A    G        0      0        2 
   1   chr1_32112387     AAsi    A    G        0      0        2 
   1   chr1_32112387     AKia    A    G        0      0        2 
   1   chr1_32112387     AOna    A    G        0      0        2 
   1   chr1_32112387     ASom    A    G        0      0        2 
   1   chr1_32112387     HCab    A    G        1      2        2 
   1   chr1_32112387     HPrz    A    G        1      2        2 
   1   chr1_32112387     ZBoe    A    G        0      0        2 
   1   chr1_32112387     ZGre    A    G        0      0        2 
   1   chr1_32112387     ZHar    A    G        0      0        2 
   1   chr1_32112387   Sample    A    G        0      0        2 
   1   chr1_32113407     AAsi    T    C        1      2        2 
   1   chr1_32113407     AKia    T    C        0      0        2 
   1   chr1_32113407     AOna    T    C        0      0        2 
   1   chr1_32113407     ASom    T    C        0      0        2 
   1   chr1_32113407     HCab    T    C        0      0        2 
   1   chr1_32113407     HPrz    T    C        0      0        2 
   1   chr1_32113407     ZBoe    T    C        0      0        2 
   1   chr1_32113407     ZGre    T    C        0      0        2 
   1   chr1_32113407     ZHar    T    C        0      0        2 
   1   chr1_32113407   Sample    T    C        1      2        2 
   1   chr1_32113834     AAsi    T    C        0      0        2 
   1   chr1_32113834     AKia    T    C        0      0        2 
   1   chr1_32113834     AOna    T    C        0      0        2 
   1   chr1_32113834     ASom    T    C        0      0        2 
   1   chr1_32113834     HCab    T    C        0      0        2 
   1   chr1_32113834     HPrz    T    C        0      0        2 
   1   chr1_32113834     ZBoe    T    C        1      2        2 
   1   chr1_32113834     ZGre    T    C        0      0        2 
   1   chr1_32113834     ZHar    T    C        0      0        2 
   1   chr1_32113834   Sample    T    C        0      0        2 
   1   chr1_32116452     AAsi    G    A        0      0        2 
   1   chr1_32116452     AKia    G    A        0      0        2 
   1   chr1_32116452     AOna    G    A        0      0        2 
   1   chr1_32116452     ASom    G    A        0      0        2 
   1   chr1_32116452     HCab    G    A        1      2        2 
   1   chr1_32116452     HPrz    G    A        1      2        2 
   1   chr1_32116452     ZBoe    G    A        0      0        2 
   1   chr1_32116452     ZGre    G    A        0      0        2 
   1   chr1_32116452     ZHar    G    A        0      0        2 
   1   chr1_32116452   Sample    G    A        0      0        2 
   1   chr1_32117187     AAsi    C    G        0      0        2 
   1   chr1_32117187     AKia    C    G        0      0        2 
   1   chr1_32117187     AOna    C    G        0      0        2 
   1   chr1_32117187     ASom    C    G        0      0        2 
   1   chr1_32117187     HCab    C    G        1      2        2 
   1   chr1_32117187     HPrz    C    G        1      2        2 
   1   chr1_32117187     ZBoe    C    G        0      0        2 
   1   chr1_32117187     ZGre    C    G        0      0        2 
   1   chr1_32117187     ZHar    C    G        0      0        2 
   1   chr1_32117187   Sample    C    G        0      0        2 
   1   chr1_32122262     AAsi    T    A        0      0        2 
   1   chr1_32122262     AKia    T    A        0      0        2 
   1   chr1_32122262     AOna    T    A        0      0        2 
   1   chr1_32122262     ASom    T    A        0      0        2 
   1   chr1_32122262     HCab    T    A        1      2        2 
   1   chr1_32122262     HPrz    T    A        1      2        2 
   1   chr1_32122262     ZBoe    T    A        0      0        2 
   1   chr1_32122262     ZGre    T    A        0      0        2 
   1   chr1_32122262     ZHar    T    A        0      0        2 
   1   chr1_32122262   Sample    T    A        0      0        2 
   1   chr1_32122265     AAsi    A    G        0      0        2 
   1   chr1_32122265     AKia    A    G        0      0        2 
   1   chr1_32122265     AOna    A    G        0      0        2 
   1   chr1_32122265     ASom    A    G        0      0        2 
   1   chr1_32122265     HCab    A    G        0      0        2 
   1   chr1_32122265     HPrz    A    G        0      0        2 
   1   chr1_32122265     ZBoe    A    G        0      0        2 
   1   chr1_32122265     ZGre    A    G        1      2        2 
   1   chr1_32122265     ZHar    A    G        0      0        2 
   1   chr1_32122265   Sample    A    G        0      0        2 
   1   chr1_32122576     AAsi    T    C        1      2        2 
   1   chr1_32122576     AKia    T    C        0      0        2 
   1   chr1_32122576     AOna    T    C        0      0        2 
   1   chr1_32122576     ASom    T    C        1      2        2 
   1   chr1_32122576     HCab    T    C        0      0        2 
   1   chr1_32122576     HPrz    T    C        0      0        2 
   1   chr1_32122576     ZBoe    T    C        0      0        2 
   1   chr1_32122576     ZGre    T    C        0      0        2 
   1   chr1_32122576     ZHar    T    C        0      0        2 
   1   chr1_32122576   Sample    T    C        1      2        2 
   1   chr1_32124730     AAsi    G    A        1      2        2 
   1   chr1_32124730     AKia    G    A        0      0        2 
   1   chr1_32124730     AOna    G    A        0      0        2 
   1   chr1_32124730     ASom    G    A      0.5      1        2 
   1   chr1_32124730     HCab    G    A        0      0        2 
   1   chr1_32124730     HPrz    G    A        0      0        2 
   1   chr1_32124730     ZBoe    G    A        0      0        2 
   1   chr1_32124730     ZGre    G    A        0      0        2 
   1   chr1_32124730     ZHar    G    A        0      0        2 
   1   chr1_32124730   Sample    G    A        0      0        2 
   1   chr1_32125729     AAsi    G    C        0      0        2 
   1   chr1_32125729     AKia    G    C        0      0        2 
   1   chr1_32125729     AOna    G    C        0      0        2 
   1   chr1_32125729     ASom    G    C        0      0        2 
   1   chr1_32125729     HCab    G    C        1      2        2 
   1   chr1_32125729     HPrz    G    C        1      2        2 
   1   chr1_32125729     ZBoe    G    C        0      0        2 
   1   chr1_32125729     ZGre    G    C        0      0        2 
   1   chr1_32125729     ZHar    G    C        0      0        2 
   1   chr1_32125729   Sample    G    C        0      0        2 
   1   chr1_32133302     AAsi    G    A        0      0        2 
   1   chr1_32133302     AKia    G    A        0      0        2 
   1   chr1_32133302     AOna    G    A      0.5      1        2 
   1   chr1_32133302     ASom    G    A        0      0        2 
   1   chr1_32133302     HCab    G    A        0      0        2 
   1   chr1_32133302     HPrz    G    A        0      0        2 
   1   chr1_32133302     ZBoe    G    A        0      0        2 
   1   chr1_32133302     ZGre    G    A        0      0        2 
   1   chr1_32133302     ZHar    G    A        0      0        2 
   1   chr1_32133302   Sample    G    A        0      0        2 
   1   chr1_32135938     AAsi    T    C        0      0        2 
   1   chr1_32135938     AKia    T    C        0      0        2 
   1   chr1_32135938     AOna    T    C      0.5      1        2 
   1   chr1_32135938     ASom    T    C        0      0        2 
   1   chr1_32135938     HCab    T    C      0.5      1        2 
   1   chr1_32135938     HPrz    T    C        0      0        2 
   1   chr1_32135938     ZBoe    T    C        0      0        2 
   1   chr1_32135938     ZGre    T    C        0      0        2 
   1   chr1_32135938     ZHar    T    C        0      0        2 
   1   chr1_32135938   Sample    T    C        0      0        2 
   1   chr1_32141657     AAsi    T    C        0      0        2 
   1   chr1_32141657     AKia    T    C        0      0        2 
   1   chr1_32141657     AOna    T    C      0.5      1        2 
   1   chr1_32141657     ASom    T    C        0      0        2 
   1   chr1_32141657     HCab    T    C        0      0        2 
   1   chr1_32141657     HPrz    T    C        0      0        2 
   1   chr1_32141657     ZBoe    T    C        0      0        2 
   1   chr1_32141657     ZGre    T    C        0      0        2 
   1   chr1_32141657     ZHar    T    C        0      0        2 
   1   chr1_32141657   Sample    T    C        0      0        2 
   1   chr1_32144602     AAsi    A    G        0      0        2 
   1   chr1_32144602     AKia    A    G        0      0        2 
   1   chr1_32144602     AOna    A    G        0      0        2 
   1   chr1_32144602     ASom    A    G        0      0        2 
   1   chr1_32144602     HCab    A    G        1      2        2 
   1   chr1_32144602     HPrz    A    G        1      2        2 
   1   chr1_32144602     ZBoe    A    G        0      0        2 
   1   chr1_32144602     ZGre    A    G        0      0        2 
   1   chr1_32144602     ZHar    A    G        0      0        2 
   1   chr1_32144602   Sample    A    G        0      0        2 
   1   chr1_32145786     AAsi    T    C        0      0        2 
   1   chr1_32145786     AKia    T    C        0      0        2 
   1   chr1_32145786     AOna    T    C      0.5      1        2 
   1   chr1_32145786     ASom    T    C        0      0        2 
   1   chr1_32145786     HCab    T    C        0      0        2 
   1   chr1_32145786     HPrz    T    C        0      0        2 
   1   chr1_32145786     ZBoe    T    C        0      0        2 
   1   chr1_32145786     ZGre    T    C        0      0        2 
   1   chr1_32145786     ZHar    T    C        0      0        2 
   1   chr1_32145786   Sample    T    C        0      0        2 
   1   chr1_32148331     AAsi    A    G        0      0        2 
   1   chr1_32148331     AKia    A    G        0      0        2 
   1   chr1_32148331     AOna    A    G        0      0        2 
   1   chr1_32148331     ASom    A    G        0      0        2 
   1   chr1_32148331     HCab    A    G        1      2        2 
   1   chr1_32148331     HPrz    A    G        1      2        2 
   1   chr1_32148331     ZBoe    A    G        0      0        2 
   1   chr1_32148331     ZGre    A    G        0      0        2 
   1   chr1_32148331     ZHar    A    G        0      0        2 
   1   chr1_32148331   Sample    A    G        0      0        2 
   1   chr1_32153744     AAsi    T    C        0      0        2 
   1   chr1_32153744     AKia    T    C        0      0        2 
   1   chr1_32153744     AOna    T    C        0      0        2 
   1   chr1_32153744     ASom    T    C        0      0        2 
   1   chr1_32153744     HCab    T    C        0      0        2 
   1   chr1_32153744     HPrz    T    C        0      0        2 
   1   chr1_32153744     ZBoe    T    C        0      0        2 
   1   chr1_32153744     ZGre    T    C        0      0        2 
   1   chr1_32153744     ZHar    T    C        1      2        2 
   1   chr1_32153744   Sample    T    C        0      0        2 
   1   chr1_32154522     AAsi    T    C        0      0        2 
   1   chr1_32154522     AKia    T    C        0      0        2 
   1   chr1_32154522     AOna    T    C        0      0        2 
   1   chr1_32154522     ASom    T    C        0      0        2 
   1   chr1_32154522     HCab    T    C        0      0        2 
   1   chr1_32154522     HPrz    T    C        0      0        2 
   1   chr1_32154522     ZBoe    T    C        0      0        2 
   1   chr1_32154522     ZGre    T    C        0      0        2 
   1   chr1_32154522     ZHar    T    C        1      2        2 
   1   chr1_32154522   Sample    T    C        0      0        2 
   1   chr1_32157329     AAsi    T    C        0      0        2 
   1   chr1_32157329     AKia    T    C        0      0        2 
   1   chr1_32157329     AOna    T    C        0      0        2 
   1   chr1_32157329     ASom    T    C        0      0        2 
   1   chr1_32157329     HCab    T    C        0      0        2 
   1   chr1_32157329     HPrz    T    C      0.5      1        2 
   1   chr1_32157329     ZBoe    T    C        0      0        2 
   1   chr1_32157329     ZGre    T    C        0      0        2 
   1   chr1_32157329     ZHar    T    C        0      0        2 
   1   chr1_32157329   Sample    T    C        0      0        2 
   1   chr1_32157681     AAsi    A    G        1      2        2 
   1   chr1_32157681     AKia    A    G        0      0        2 
   1   chr1_32157681     AOna    A    G        0      0        2 
   1   chr1_32157681     ASom    A    G        0      0        2 
   1   chr1_32157681     HCab    A    G        0      0        2 
   1   chr1_32157681     HPrz    A    G        0      0        2 
   1   chr1_32157681     ZBoe    A    G        0      0        2 
   1   chr1_32157681     ZGre    A    G        0      0        2 
   1   chr1_32157681     ZHar    A    G        0      0        2 
   1   chr1_32157681   Sample    A    G        1      2        2 
   1   chr1_32162780     AAsi    T    C        0      0        2 
   1   chr1_32162780     AKia    T    C        0      0        2 
   1   chr1_32162780     AOna    T    C        0      0        2 
   1   chr1_32162780     ASom    T    C        0      0        2 
   1   chr1_32162780     HCab    T    C        0      0        2 
   1   chr1_32162780     HPrz    T    C        0      0        2 
   1   chr1_32162780     ZBoe    T    C      0.5      1        2 
   1   chr1_32162780     ZGre    T    C        0      0        2 
   1   chr1_32162780     ZHar    T    C        0      0        2 
   1   chr1_32162780   Sample    T    C        0      0        2 
   1   chr1_32165419     AAsi    T    C      0.5      1        2 
   1   chr1_32165419     AKia    T    C        0      0        2 
   1   chr1_32165419     AOna    T    C        0      0        2 
   1   chr1_32165419     ASom    T    C        0      0        2 
   1   chr1_32165419     HCab    T    C        0      0        2 
   1   chr1_32165419     HPrz    T    C        0      0        2 
   1   chr1_32165419     ZBoe    T    C        0      0        2 
   1   chr1_32165419     ZGre    T    C        0      0        2 
   1   chr1_32165419     ZHar    T    C        0      0        2 
   1   chr1_32165419   Sample    T    C        0      0        2 
   1   chr1_32167249     AAsi    C    G        0      0        2 
   1   chr1_32167249     AKia    C    G        0      0        2 
   1   chr1_32167249     AOna    C    G      0.5      1        2 
   1   chr1_32167249     ASom    C    G        0      0        2 
   1   chr1_32167249     HCab    C    G        0      0        2 
   1   chr1_32167249     HPrz    C    G        0      0        2 
   1   chr1_32167249     ZBoe    C    G        0      0        2 
   1   chr1_32167249     ZGre    C    G        0      0        2 
   1   chr1_32167249     ZHar    C    G        0      0        2 
   1   chr1_32167249   Sample    C    G        0      0        2 
   1   chr1_32174706     AAsi    T    C        0      0        2 
   1   chr1_32174706     AKia    T    C        0      0        2 
   1   chr1_32174706     AOna    T    C      0.5      1        2 
   1   chr1_32174706     ASom    T    C        0      0        2 
   1   chr1_32174706     HCab    T    C        0      0        2 
   1   chr1_32174706     HPrz    T    C        0      0        2 
   1   chr1_32174706     ZBoe    T    C        0      0        2 
   1   chr1_32174706     ZGre    T    C        0      0        2 
   1   chr1_32174706     ZHar    T    C        0      0        2 
   1   chr1_32174706   Sample    T    C        0      0        2 
   1   chr1_32186523     AAsi    T    C        0      0        2 
   1   chr1_32186523     AKia    T    C        0      0        2 
   1   chr1_32186523     AOna    T    C        0      0        2 
   1   chr1_32186523     ASom    T    C        1      2        2 
   1   chr1_32186523     HCab    T    C        0      0        2 
   1   chr1_32186523     HPrz    T    C        0      0        2 
   1   chr1_32186523     ZBoe    T    C        0      0        2 
   1   chr1_32186523     ZGre    T    C        0      0        2 
   1   chr1_32186523     ZHar    T    C        0      0        2 
   1   chr1_32186523   Sample    T    C        0      0        2 
   1   chr1_32190003     AAsi    C    T        0      0        2 
   1   chr1_32190003     AKia    C    T        0      0        2 
   1   chr1_32190003     AOna    C    T        0      0        2 
   1   chr1_32190003     ASom    C    T        0      0        2 
   1   chr1_32190003     HCab    C    T        1      2        2 
   1   chr1_32190003     HPrz    C    T        1      2        2 
   1   chr1_32190003     ZBoe    C    T        0      0        2 
   1   chr1_32190003     ZGre    C    T        0      0        2 
   1   chr1_32190003     ZHar    C    T        0      0        2 
   1   chr1_32190003   Sample    C    T        0      0        2 
   1   chr1_32192825     AAsi    A    C        0      0        2 
   1   chr1_32192825     AKia    A    C        0      0        2 
   1   chr1_32192825     AOna    A    C      0.5      1        2 
   1   chr1_32192825     ASom    A    C        0      0        2 
   1   chr1_32192825     HCab    A    C        0      0        2 
   1   chr1_32192825     HPrz    A    C        0      0        2 
   1   chr1_32192825     ZBoe    A    C        0      0        2 
   1   chr1_32192825     ZGre    A    C        0      0        2 
   1   chr1_32192825     ZHar    A    C        0      0        2 
   1   chr1_32192825   Sample    A    C        0      0        2 
   1   chr1_32193392     AAsi    A    T        0      0        2 
   1   chr1_32193392     AKia    A    T        0      0        2 
   1   chr1_32193392     AOna    A    T        0      0        2 
   1   chr1_32193392     ASom    A    T        0      0        2 
   1   chr1_32193392     HCab    A    T        1      2        2 
   1   chr1_32193392     HPrz    A    T        1      2        2 
   1   chr1_32193392     ZBoe    A    T        0      0        2 
   1   chr1_32193392     ZGre    A    T        0      0        2 
   1   chr1_32193392     ZHar    A    T        0      0        2 
   1   chr1_32193392   Sample    A    T        0      0        2 
   1   chr1_32196356     AAsi    T    C        0      0        2 
   1   chr1_32196356     AKia    T    C        0      0        2 
   1   chr1_32196356     AOna    T    C        0      0        2 
   1   chr1_32196356     ASom    T    C        0      0        2 
   1   chr1_32196356     HCab    T    C        0      0        2 
   1   chr1_32196356     HPrz    T    C        0      0        2 
   1   chr1_32196356     ZBoe    T    C        0      0        2 
   1   chr1_32196356     ZGre    T    C        1      2        2 
   1   chr1_32196356     ZHar    T    C        0      0        2 
   1   chr1_32196356   Sample    T    C        0      0        2 
   1   chr1_32229444     AAsi    T    A        0      0        2 
   1   chr1_32229444     AKia    T    A        0      0        2 
   1   chr1_32229444     AOna    T    A        0      0        2 
   1   chr1_32229444     ASom    T    A        0      0        2 
   1   chr1_32229444     HCab    T    A        1      2        2 
   1   chr1_32229444     HPrz    T    A        1      2        2 
   1   chr1_32229444     ZBoe    T    A        0      0        2 
   1   chr1_32229444     ZGre    T    A        0      0        2 
   1   chr1_32229444     ZHar    T    A        0      0        2 
   1   chr1_32229444   Sample    T    A        0      0        2 
   1   chr1_32232655     AAsi    G    A        1      2        2 
   1   chr1_32232655     AKia    G    A        0      0        2 
   1   chr1_32232655     AOna    G    A        0      0        2 
   1   chr1_32232655     ASom    G    A        0      0        2 
   1   chr1_32232655     HCab    G    A        0      0        2 
   1   chr1_32232655     HPrz    G    A        0      0        2 
   1   chr1_32232655     ZBoe    G    A        0      0        2 
   1   chr1_32232655     ZGre    G    A        0      0        2 
   1   chr1_32232655     ZHar    G    A        0      0        2 
   1   chr1_32232655   Sample    G    A        1      2        2 
   1   chr1_32237182     AAsi    C    G        0      0        2 
   1   chr1_32237182     AKia    C    G      0.5      1        2 
   1   chr1_32237182     AOna    C    G        0      0        2 
   1   chr1_32237182     ASom    C    G        0      0        2 
   1   chr1_32237182     HCab    C    G        0      0        2 
   1   chr1_32237182     HPrz    C    G        0      0        2 
   1   chr1_32237182     ZBoe    C    G        0      0        2 
   1   chr1_32237182     ZGre    C    G        0      0        2 
   1   chr1_32237182     ZHar    C    G        0      0        2 
   1   chr1_32237182   Sample    C    G        0      0        2 
   1   chr1_32240518     AAsi    A    G        0      0        2 
   1   chr1_32240518     AKia    A    G        0      0        2 
   1   chr1_32240518     AOna    A    G        0      0        2 
   1   chr1_32240518     ASom    A    G        0      0        2 
   1   chr1_32240518     HCab    A    G        1      2        2 
   1   chr1_32240518     HPrz    A    G        1      2        2 
   1   chr1_32240518     ZBoe    A    G        0      0        2 
   1   chr1_32240518     ZGre    A    G        0      0        2 
   1   chr1_32240518     ZHar    A    G        0      0        2 
   1   chr1_32240518   Sample    A    G        0      0        2 
   1   chr1_32247320     AAsi    C    T        0      0        2 
   1   chr1_32247320     AKia    C    T        0      0        2 
   1   chr1_32247320     AOna    C    T        0      0        2 
   1   chr1_32247320     ASom    C    T        0      0        2 
   1   chr1_32247320     HCab    C    T        0      0        2 
   1   chr1_32247320     HPrz    C    T        0      0        2 
   1   chr1_32247320     ZBoe    C    T        0      0        2 
   1   chr1_32247320     ZGre    C    T        1      2        2 
   1   chr1_32247320     ZHar    C    T        0      0        2 
   1   chr1_32247320   Sample    C    T        0      0        2 
   1   chr1_32259117     AAsi    C    T        0      0        2 
   1   chr1_32259117     AKia    C    T        0      0        2 
   1   chr1_32259117     AOna    C    T      0.5      1        2 
   1   chr1_32259117     ASom    C    T        0      0        2 
   1   chr1_32259117     HCab    C    T        0      0        2 
   1   chr1_32259117     HPrz    C    T        0      0        2 
   1   chr1_32259117     ZBoe    C    T        0      0        2 
   1   chr1_32259117     ZGre    C    T        0      0        2 
   1   chr1_32259117     ZHar    C    T        0      0        2 
   1   chr1_32259117   Sample    C    T        0      0        2 
   1   chr1_32263589     AAsi    A    C        0      0        2 
   1   chr1_32263589     AKia    A    C        0      0        2 
   1   chr1_32263589     AOna    A    C        0      0        2 
   1   chr1_32263589     ASom    A    C        0      0        2 
   1   chr1_32263589     HCab    A    C        0      0        2 
   1   chr1_32263589     HPrz    A    C        0      0        2 
   1   chr1_32263589     ZBoe    A    C        1      2        2 
   1   chr1_32263589     ZGre    A    C        1      2        2 
   1   chr1_32263589     ZHar    A    C        0      0        2 
   1   chr1_32263589   Sample    A    C        0      0        2 
   1   chr1_32269450     AAsi    A    G        0      0        2 
   1   chr1_32269450     AKia    A    G        0      0        2 
   1   chr1_32269450     AOna    A    G        0      0        2 
   1   chr1_32269450     ASom    A    G        0      0        2 
   1   chr1_32269450     HCab    A    G        0      0        2 
   1   chr1_32269450     HPrz    A    G        0      0        2 
   1   chr1_32269450     ZBoe    A    G        0      0        2 
   1   chr1_32269450     ZGre    A    G        0      0        2 
   1   chr1_32269450     ZHar    A    G        1      2        2 
   1   chr1_32269450   Sample    A    G        0      0        2 
   1   chr1_32275593     AAsi    C    A        0      0        2 
   1   chr1_32275593     AKia    C    A        0      0        2 
   1   chr1_32275593     AOna    C    A        0      0        2 
   1   chr1_32275593     ASom    C    A        0      0        2 
   1   chr1_32275593     HCab    C    A        0      0        2 
   1   chr1_32275593     HPrz    C    A      0.5      1        2 
   1   chr1_32275593     ZBoe    C    A        0      0        2 
   1   chr1_32275593     ZGre    C    A        0      0        2 
   1   chr1_32275593     ZHar    C    A        0      0        2 
   1   chr1_32275593   Sample    C    A        0      0        2 
   1   chr1_32283036     AAsi    C    T        0      0        2 
   1   chr1_32283036     AKia    C    T        0      0        2 
   1   chr1_32283036     AOna    C    T        0      0        2 
   1   chr1_32283036     ASom    C    T        1      2        2 
   1   chr1_32283036     HCab    C    T        0      0        2 
   1   chr1_32283036     HPrz    C    T        0      0        2 
   1   chr1_32283036     ZBoe    C    T        0      0        2 
   1   chr1_32283036     ZGre    C    T        0      0        2 
   1   chr1_32283036     ZHar    C    T        0      0        2 
   1   chr1_32283036   Sample    C    T        0      0        2 
   1   chr1_32351947     AAsi    T    G        0      0        2 
   1   chr1_32351947     AKia    T    G        0      0        2 
   1   chr1_32351947     AOna    T    G        1      2        2 
   1   chr1_32351947     ASom    T    G        0      0        2 
   1   chr1_32351947     HCab    T    G        0      0        2 
   1   chr1_32351947     HPrz    T    G        0      0        2 
   1   chr1_32351947     ZBoe    T    G        0      0        2 
   1   chr1_32351947     ZGre    T    G        0      0        2 
   1   chr1_32351947     ZHar    T    G        0      0        2 
   1   chr1_32351947   Sample    T    G        0      0        2 
   1   chr1_32361955     AAsi    T    G      0.5      1        2 
   1   chr1_32361955     AKia    T    G        0      0        2 
   1   chr1_32361955     AOna    T    G        0      0        2 
   1   chr1_32361955     ASom    T    G        0      0        2 
   1   chr1_32361955     HCab    T    G        0      0        2 
   1   chr1_32361955     HPrz    T    G        0      0        2 
   1   chr1_32361955     ZBoe    T    G        0      0        2 
   1   chr1_32361955     ZGre    T    G        0      0        2 
   1   chr1_32361955     ZHar    T    G        0      0        2 
   1   chr1_32361955   Sample    T    G        1      2        2 
   1   chr1_32363345     AAsi    C    T        0      0        2 
   1   chr1_32363345     AKia    C    T        0      0        2 
   1   chr1_32363345     AOna    C    T        0      0        2 
   1   chr1_32363345     ASom    C    T        0      0        2 
   1   chr1_32363345     HCab    C    T        1      2        2 
   1   chr1_32363345     HPrz    C    T        1      2        2 
   1   chr1_32363345     ZBoe    C    T        0      0        2 
   1   chr1_32363345     ZGre    C    T        0      0        2 
   1   chr1_32363345     ZHar    C    T        0      0        2 
   1   chr1_32363345   Sample    C    T        0      0        2 
   1   chr1_32372761     AAsi    T    G        0      0        2 
   1   chr1_32372761     AKia    T    G        0      0        2 
   1   chr1_32372761     AOna    T    G        0      0        2 
   1   chr1_32372761     ASom    T    G        0      0        2 
   1   chr1_32372761     HCab    T    G        0      0        2 
   1   chr1_32372761     HPrz    T    G        0      0        2 
   1   chr1_32372761     ZBoe    T    G        0      0        2 
   1   chr1_32372761     ZGre    T    G        1      2        2 
   1   chr1_32372761     ZHar    T    G        0      0        2 
   1   chr1_32372761   Sample    T    G        0      0        2 
   1   chr1_32380398     AAsi    T    G        0      0        2 
   1   chr1_32380398     AKia    T    G        0      0        2 
   1   chr1_32380398     AOna    T    G        0      0        2 
   1   chr1_32380398     ASom    T    G        0      0        2 
   1   chr1_32380398     HCab    T    G        1      2        2 
   1   chr1_32380398     HPrz    T    G        1      2        2 
   1   chr1_32380398     ZBoe    T    G        0      0        2 
   1   chr1_32380398     ZGre    T    G        0      0        2 
   1   chr1_32380398     ZHar    T    G        0      0        2 
   1   chr1_32380398   Sample    T    G        0      0        2 
   1   chr1_32386816     AAsi    T    C        0      0        2 
   1   chr1_32386816     AKia    T    C        0      0        2 
   1   chr1_32386816     AOna    T    C        0      0        2 
   1   chr1_32386816     ASom    T    C        0      0        2 
   1   chr1_32386816     HCab    T    C        0      0        2 
   1   chr1_32386816     HPrz    T    C        0      0        2 
   1   chr1_32386816     ZBoe    T    C        0      0        2 
   1   chr1_32386816     ZGre    T    C        0      0        2 
   1   chr1_32386816     ZHar    T    C        1      2        2 
   1   chr1_32386816   Sample    T    C        0      0        2 
   1   chr1_32394265     AAsi    C    T        1      2        2 
   1   chr1_32394265     AKia    C    T        0      0        2 
   1   chr1_32394265     AOna    C    T        1      2        2 
   1   chr1_32394265     ASom    C    T        1      2        2 
   1   chr1_32394265     HCab    C    T        0      0        2 
   1   chr1_32394265     HPrz    C    T        0      0        2 
   1   chr1_32394265     ZBoe    C    T        0      0        2 
   1   chr1_32394265     ZGre    C    T        0      0        2 
   1   chr1_32394265     ZHar    C    T        0      0        2 
   1   chr1_32394265   Sample    C    T        1      2        2 
   1   chr1_32409680     AAsi    T    C        0      0        2 
   1   chr1_32409680     AKia    T    C        0      0        2 
   1   chr1_32409680     AOna    T    C        0      0        2 
   1   chr1_32409680     ASom    T    C        0      0        2 
   1   chr1_32409680     HCab    T    C        1      2        2 
   1   chr1_32409680     HPrz    T    C        1      2        2 
   1   chr1_32409680     ZBoe    T    C        0      0        2 
   1   chr1_32409680     ZGre    T    C        0      0        2 
   1   chr1_32409680     ZHar    T    C        0      0        2 
   1   chr1_32409680   Sample    T    C        0      0        2 
   1   chr1_32428197     AAsi    G    A        1      2        2 
   1   chr1_32428197     AKia    G    A        0      0        2 
   1   chr1_32428197     AOna    G    A        0      0        2 
   1   chr1_32428197     ASom    G    A        1      2        2 
   1   chr1_32428197     HCab    G    A        0      0        2 
   1   chr1_32428197     HPrz    G    A        0      0        2 
   1   chr1_32428197     ZBoe    G    A        0      0        2 
   1   chr1_32428197     ZGre    G    A        0      0        2 
   1   chr1_32428197     ZHar    G    A        0      0        2 
   1   chr1_32428197   Sample    G    A        1      2        2 
   1   chr1_32432318     AAsi    C    T        0      0        2 
   1   chr1_32432318     AKia    C    T        0      0        2 
   1   chr1_32432318     AOna    C    T        0      0        2 
   1   chr1_32432318     ASom    C    T        0      0        2 
   1   chr1_32432318     HCab    C    T        1      2        2 
   1   chr1_32432318     HPrz    C    T        0      0        2 
   1   chr1_32432318     ZBoe    C    T        0      0        2 
   1   chr1_32432318     ZGre    C    T        0      0        2 
   1   chr1_32432318     ZHar    C    T        0      0        2 
   1   chr1_32432318   Sample    C    T        0      0        2 
   1   chr1_32432363     AAsi    A    G        0      0        2 
   1   chr1_32432363     AKia    A    G        0      0        2 
   1   chr1_32432363     AOna    A    G        0      0        2 
   1   chr1_32432363     ASom    A    G        1      2        2 
   1   chr1_32432363     HCab    A    G        0      0        2 
   1   chr1_32432363     HPrz    A    G        0      0        2 
   1   chr1_32432363     ZBoe    A    G        0      0        2 
   1   chr1_32432363     ZGre    A    G        0      0        2 
   1   chr1_32432363     ZHar    A    G        0      0        2 
   1   chr1_32432363   Sample    A    G        0      0        2 
   1   chr1_32460510     AAsi    C    T        0      0        2 
   1   chr1_32460510     AKia    C    T        0      0        2 
   1   chr1_32460510     AOna    C    T        0      0        2 
   1   chr1_32460510     ASom    C    T        0      0        2 
   1   chr1_32460510     HCab    C    T        1      2        2 
   1   chr1_32460510     HPrz    C    T        1      2        2 
   1   chr1_32460510     ZBoe    C    T        0      0        2 
   1   chr1_32460510     ZGre    C    T        0      0        2 
   1   chr1_32460510     ZHar    C    T        0      0        2 
   1   chr1_32460510   Sample    C    T        0      0        2 
   1   chr1_32470616     AAsi    T    C        0      0        2 
   1   chr1_32470616     AKia    T    C        0      0        2 
   1   chr1_32470616     AOna    T    C        0      0        2 
   1   chr1_32470616     ASom    T    C      0.5      1        2 
   1   chr1_32470616     HCab    T    C        1      2        2 
   1   chr1_32470616     HPrz    T    C        1      2        2 
   1   chr1_32470616     ZBoe    T    C        0      0        2 
   1   chr1_32470616     ZGre    T    C        0      0        2 
   1   chr1_32470616     ZHar    T    C        0      0        2 
   1   chr1_32470616   Sample    T    C        0      0        2 
   1   chr1_32479339     AAsi    G    A        0      0        2 
   1   chr1_32479339     AKia    G    A        1      2        2 
   1   chr1_32479339     AOna    G    A        1      2        2 
   1   chr1_32479339     ASom    G    A        0      0        2 
   1   chr1_32479339     HCab    G    A        0      0        2 
   1   chr1_32479339     HPrz    G    A        0      0        2 
   1   chr1_32479339     ZBoe    G    A        0      0        2 
   1   chr1_32479339     ZGre    G    A        0      0        2 
   1   chr1_32479339     ZHar    G    A        0      0        2 
   1   chr1_32479339   Sample    G    A        0      0        2 
   1   chr1_32483193     AAsi    G    C      0.5      1        2 
   1   chr1_32483193     AKia    G    C        0      0        2 
   1   chr1_32483193     AOna    G    C        0      0        2 
   1   chr1_32483193     ASom    G    C        1      2        2 
   1   chr1_32483193     HCab    G    C        0      0        2 
   1   chr1_32483193     HPrz    G    C        0      0        2 
   1   chr1_32483193     ZBoe    G    C        0      0        2 
   1   chr1_32483193     ZGre    G    C        0      0        2 
   1   chr1_32483193     ZHar    G    C        0      0        2 
   1   chr1_32483193   Sample    G    C        0      0        2 
   1   chr1_32485564     AAsi    G    A        0      0        2 
   1   chr1_32485564     AKia    G    A        0      0        2 
   1   chr1_32485564     AOna    G    A        0      0        2 
   1   chr1_32485564     ASom    G    A        0      0        2 
   1   chr1_32485564     HCab    G    A        0      0        2 
   1   chr1_32485564     HPrz    G    A        0      0        2 
   1   chr1_32485564     ZBoe    G    A      0.5      1        2 
   1   chr1_32485564     ZGre    G    A        0      0        2 
   1   chr1_32485564     ZHar    G    A        0      0        2 
   1   chr1_32485564   Sample    G    A        0      0        2 
   1   chr1_32489138     AAsi    G    A        0      0        2 
   1   chr1_32489138     AKia    G    A        0      0        2 
   1   chr1_32489138     AOna    G    A        0      0        2 
   1   chr1_32489138     ASom    G    A        0      0        2 
   1   chr1_32489138     HCab    G    A        1      2        2 
   1   chr1_32489138     HPrz    G    A        1      2        2 
   1   chr1_32489138     ZBoe    G    A        0      0        2 
   1   chr1_32489138     ZGre    G    A        0      0        2 
   1   chr1_32489138     ZHar    G    A        0      0        2 
   1   chr1_32489138   Sample    G    A        0      0        2 
   1   chr1_32489970     AAsi    A    G        1      2        2 
   1   chr1_32489970     AKia    A    G        0      0        2 
   1   chr1_32489970     AOna    A    G        0      0        2 
   1   chr1_32489970     ASom    A    G        1      2        2 
   1   chr1_32489970     HCab    A    G        1      2        2 
   1   chr1_32489970     HPrz    A    G        1      2        2 
   1   chr1_32489970     ZBoe    A    G        0      0        2 
   1   chr1_32489970     ZGre    A    G        0      0        2 
   1   chr1_32489970     ZHar    A    G        0      0        2 
   1   chr1_32489970   Sample    A    G        1      2        2 
   1   chr1_32498618     AAsi    A    G        0      0        2 
   1   chr1_32498618     AKia    A    G        0      0        2 
   1   chr1_32498618     AOna    A    G        0      0        2 
   1   chr1_32498618     ASom    A    G        0      0        2 
   1   chr1_32498618     HCab    A    G        0      0        2 
   1   chr1_32498618     HPrz    A    G        0      0        2 
   1   chr1_32498618     ZBoe    A    G        0      0        2 
   1   chr1_32498618     ZGre    A    G        1      2        2 
   1   chr1_32498618     ZHar    A    G        0      0        2 
   1   chr1_32498618   Sample    A    G        0      0        2 
   1   chr1_32499846     AAsi    A    G        0      0        2 
   1   chr1_32499846     AKia    A    G        0      0        2 
   1   chr1_32499846     AOna    A    G        0      0        2 
   1   chr1_32499846     ASom    A    G        0      0        2 
   1   chr1_32499846     HCab    A    G        1      2        2 
   1   chr1_32499846     HPrz    A    G        1      2        2 
   1   chr1_32499846     ZBoe    A    G        0      0        2 
   1   chr1_32499846     ZGre    A    G        0      0        2 
   1   chr1_32499846     ZHar    A    G        0      0        2 
   1   chr1_32499846   Sample    A    G        0      0        2 
   1   chr1_32513721     AAsi    T    C        0      0        2 
   1   chr1_32513721     AKia    T    C        0      0        2 
   1   chr1_32513721     AOna    T    C      0.5      1        2 
   1   chr1_32513721     ASom    T    C        0      0        2 
   1   chr1_32513721     HCab    T    C        0      0        2 
   1   chr1_32513721     HPrz    T    C        0      0        2 
   1   chr1_32513721     ZBoe    T    C        0      0        2 
   1   chr1_32513721     ZGre    T    C        0      0        2 
   1   chr1_32513721     ZHar    T    C        0      0        2 
   1   chr1_32513721   Sample    T    C        0      0        2 
   1   chr1_32515515     AAsi    T    C        0      0        2 
   1   chr1_32515515     AKia    T    C        0      0        2 
   1   chr1_32515515     AOna    T    C        0      0        2 
   1   chr1_32515515     ASom    T    C        0      0        2 
   1   chr1_32515515     HCab    T    C        1      2        2 
   1   chr1_32515515     HPrz    T    C        0      0        2 
   1   chr1_32515515     ZBoe    T    C        0      0        2 
   1   chr1_32515515     ZGre    T    C        0      0        2 
   1   chr1_32515515     ZHar    T    C        0      0        2 
   1   chr1_32515515   Sample    T    C        0      0        2 
   1   chr1_32515633     AAsi    T    G      0.5      1        2 
   1   chr1_32515633     AKia    T    G        0      0        2 
   1   chr1_32515633     AOna    T    G        0      0        2 
   1   chr1_32515633     ASom    T    G        0      0        2 
   1   chr1_32515633     HCab    T    G        0      0        2 
   1   chr1_32515633     HPrz    T    G        0      0        2 
   1   chr1_32515633     ZBoe    T    G        0      0        2 
   1   chr1_32515633     ZGre    T    G        0      0        2 
   1   chr1_32515633     ZHar    T    G        0      0        2 
   1   chr1_32515633   Sample    T    G        0      0        2 
   1   chr1_32523474     AAsi    T    C        0      0        2 
   1   chr1_32523474     AKia    T    C        1      2        2 
   1   chr1_32523474     AOna    T    C        1      2        2 
   1   chr1_32523474     ASom    T    C        0      0        2 
   1   chr1_32523474     HCab    T    C        0      0        2 
   1   chr1_32523474     HPrz    T    C        0      0        2 
   1   chr1_32523474     ZBoe    T    C        0      0        2 
   1   chr1_32523474     ZGre    T    C        0      0        2 
   1   chr1_32523474     ZHar    T    C        0      0        2 
   1   chr1_32523474   Sample    T    C        0      0        2 
   1   chr1_32524748     AAsi    T    C        0      0        2 
   1   chr1_32524748     AKia    T    C        0      0        2 
   1   chr1_32524748     AOna    T    C        0      0        2 
   1   chr1_32524748     ASom    T    C        0      0        2 
   1   chr1_32524748     HCab    T    C        1      2        2 
   1   chr1_32524748     HPrz    T    C        1      2        2 
   1   chr1_32524748     ZBoe    T    C        0      0        2 
   1   chr1_32524748     ZGre    T    C        0      0        2 
   1   chr1_32524748     ZHar    T    C        0      0        2 
   1   chr1_32524748   Sample    T    C        0      0        2 
   1   chr1_32530544     AAsi    T    C        0      0        2 
   1   chr1_32530544     AKia    T    C        0      0        2 
   1   chr1_32530544     AOna    T    C      0.5      1        2 
   1   chr1_32530544     ASom    T    C        0      0        2 
   1   chr1_32530544     HCab    T    C        0      0        2 
   1   chr1_32530544     HPrz    T    C        0      0        2 
   1   chr1_32530544     ZBoe    T    C        0      0        2 
   1   chr1_32530544     ZGre    T    C        0      0        2 
   1   chr1_32530544     ZHar    T    C        0      0        2 
   1   chr1_32530544   Sample    T    C        0      0        2 
   1   chr1_32531020     AAsi    A    G        0      0        2 
   1   chr1_32531020     AKia    A    G        0      0        2 
   1   chr1_32531020     AOna    A    G        0      0        2 
   1   chr1_32531020     ASom    A    G        0      0        2 
   1   chr1_32531020     HCab    A    G        0      0        2 
   1   chr1_32531020     HPrz    A    G        0      0        2 
   1   chr1_32531020     ZBoe    A    G        0      0        2 
   1   chr1_32531020     ZGre    A    G        0      0        2 
   1   chr1_32531020     ZHar    A    G      0.5      1        2 
   1   chr1_32531020   Sample    A    G        0      0        2 
   1   chr1_32542236     AAsi    T    C        0      0        2 
   1   chr1_32542236     AKia    T    C        0      0        2 
   1   chr1_32542236     AOna    T    C        0      0        2 
   1   chr1_32542236     ASom    T    C        0      0        2 
   1   chr1_32542236     HCab    T    C        1      2        2 
   1   chr1_32542236     HPrz    T    C        0      0        2 
   1   chr1_32542236     ZBoe    T    C        0      0        2 
   1   chr1_32542236     ZGre    T    C        0      0        2 
   1   chr1_32542236     ZHar    T    C        0      0        2 
   1   chr1_32542236   Sample    T    C        0      0        2 
   1   chr1_32557353     AAsi    C    T        0      0        2 
   1   chr1_32557353     AKia    C    T        0      0        2 
   1   chr1_32557353     AOna    C    T        0      0        2 
   1   chr1_32557353     ASom    C    T        0      0        2 
   1   chr1_32557353     HCab    C    T        1      2        2 
   1   chr1_32557353     HPrz    C    T        1      2        2 
   1   chr1_32557353     ZBoe    C    T        0      0        2 
   1   chr1_32557353     ZGre    C    T        0      0        2 
   1   chr1_32557353     ZHar    C    T        0      0        2 
   1   chr1_32557353   Sample    C    T        0      0        2 
   1   chr1_32558285     AAsi    C    G        0      0        2 
   1   chr1_32558285     AKia    C    G        0      0        2 
   1   chr1_32558285     AOna    C    G        0      0        2 
   1   chr1_32558285     ASom    C    G        0      0        2 
   1   chr1_32558285     HCab    C    G        1      2        2 
   1   chr1_32558285     HPrz    C    G        1      2        2 
   1   chr1_32558285     ZBoe    C    G        0      0        2 
   1   chr1_32558285     ZGre    C    G        0      0        2 
   1   chr1_32558285     ZHar    C    G        0      0        2 
   1   chr1_32558285   Sample    C    G        0      0        2 
   1   chr1_32563624     AAsi    T    C        0      0        2 
   1   chr1_32563624     AKia    T    C        0      0        2 
   1   chr1_32563624     AOna    T    C        0      0        2 
   1   chr1_32563624     ASom    T    C        0      0        2 
   1   chr1_32563624     HCab    T    C        1      2        2 
   1   chr1_32563624     HPrz    T    C        1      2        2 
   1   chr1_32563624     ZBoe    T    C        0      0        2 
   1   chr1_32563624     ZGre    T    C        0      0        2 
   1   chr1_32563624     ZHar    T    C        0      0        2 
   1   chr1_32563624   Sample    T    C        1      2        2 
   1   chr1_32571902     AAsi    G    C        0      0        2 
   1   chr1_32571902     AKia    G    C        0      0        2 
   1   chr1_32571902     AOna    G    C        0      0        2 
   1   chr1_32571902     ASom    G    C        0      0        2 
   1   chr1_32571902     HCab    G    C        0      0        2 
   1   chr1_32571902     HPrz    G    C        0      0        2 
   1   chr1_32571902     ZBoe    G    C        0      0        2 
   1   chr1_32571902     ZGre    G    C        0      0        2 
   1   chr1_32571902     ZHar    G    C        1      2        2 
   1   chr1_32571902   Sample    G    C        0      0        2 
   1   chr1_32572034     AAsi    A    G        0      0        2 
   1   chr1_32572034     AKia    A    G        0      0        2 
   1   chr1_32572034     AOna    A    G        0      0        2 
   1   chr1_32572034     ASom    A    G        0      0        2 
   1   chr1_32572034     HCab    A    G        0      0        2 
   1   chr1_32572034     HPrz    A    G        0      0        2 
   1   chr1_32572034     ZBoe    A    G        0      0        2 
   1   chr1_32572034     ZGre    A    G        0      0        2 
   1   chr1_32572034     ZHar    A    G      0.5      1        2 
   1   chr1_32572034   Sample    A    G        0      0        2 
   1   chr1_32574472     AAsi    G    A        0      0        2 
   1   chr1_32574472     AKia    G    A        0      0        2 
   1   chr1_32574472     AOna    G    A        0      0        2 
   1   chr1_32574472     ASom    G    A        0      0        2 
   1   chr1_32574472     HCab    G    A        0      0        2 
   1   chr1_32574472     HPrz    G    A        0      0        2 
   1   chr1_32574472     ZBoe    G    A        0      0        2 
   1   chr1_32574472     ZGre    G    A        0      0        2 
   1   chr1_32574472     ZHar    G    A      0.5      1        2 
   1   chr1_32574472   Sample    G    A        0      0        2 
   1   chr1_32575882     AAsi    A    G        0      0        2 
   1   chr1_32575882     AKia    A    G        0      0        2 
   1   chr1_32575882     AOna    A    G        0      0        2 
   1   chr1_32575882     ASom    A    G      0.5      1        2 
   1   chr1_32575882     HCab    A    G        0      0        2 
   1   chr1_32575882     HPrz    A    G        0      0        2 
   1   chr1_32575882     ZBoe    A    G        0      0        2 
   1   chr1_32575882     ZGre    A    G        0      0        2 
   1   chr1_32575882     ZHar    A    G        0      0        2 
   1   chr1_32575882   Sample    A    G        0      0        2 
   1   chr1_32578188     AAsi    G    A        0      0        2 
   1   chr1_32578188     AKia    G    A        0      0        2 
   1   chr1_32578188     AOna    G    A        0      0        2 
   1   chr1_32578188     ASom    G    A        1      2        2 
   1   chr1_32578188     HCab    G    A        0      0        2 
   1   chr1_32578188     HPrz    G    A        0      0        2 
   1   chr1_32578188     ZBoe    G    A        0      0        2 
   1   chr1_32578188     ZGre    G    A        0      0        2 
   1   chr1_32578188     ZHar    G    A        0      0        2 
   1   chr1_32578188   Sample    G    A        0      0        2 
   1   chr1_32579321     AAsi    T    C        0      0        2 
   1   chr1_32579321     AKia    T    C        0      0        2 
   1   chr1_32579321     AOna    T    C        0      0        2 
   1   chr1_32579321     ASom    T    C        0      0        2 
   1   chr1_32579321     HCab    T    C        1      2        2 
   1   chr1_32579321     HPrz    T    C        1      2        2 
   1   chr1_32579321     ZBoe    T    C        0      0        2 
   1   chr1_32579321     ZGre    T    C        0      0        2 
   1   chr1_32579321     ZHar    T    C        0      0        2 
   1   chr1_32579321   Sample    T    C        0      0        2 
   1   chr1_32579867     AAsi    A    G        0      0        2 
   1   chr1_32579867     AKia    A    G        0      0        2 
   1   chr1_32579867     AOna    A    G        0      0        2 
   1   chr1_32579867     ASom    A    G        0      0        2 
   1   chr1_32579867     HCab    A    G        1      2        2 
   1   chr1_32579867     HPrz    A    G        1      2        2 
   1   chr1_32579867     ZBoe    A    G        0      0        2 
   1   chr1_32579867     ZGre    A    G        0      0        2 
   1   chr1_32579867     ZHar    A    G        0      0        2 
   1   chr1_32579867   Sample    A    G        0      0        2 
   1   chr1_32581782     AAsi    T    C        0      0        2 
   1   chr1_32581782     AKia    T    C        0      0        2 
   1   chr1_32581782     AOna    T    C        0      0        2 
   1   chr1_32581782     ASom    T    C        0      0        2 
   1   chr1_32581782     HCab    T    C        1      2        2 
   1   chr1_32581782     HPrz    T    C        1      2        2 
   1   chr1_32581782     ZBoe    T    C        0      0        2 
   1   chr1_32581782     ZGre    T    C        0      0        2 
   1   chr1_32581782     ZHar    T    C        0      0        2 
   1   chr1_32581782   Sample    T    C        0      0        2 
   1   chr1_32581806     AAsi    A    C        0      0        2 
   1   chr1_32581806     AKia    A    C        0      0        2 
   1   chr1_32581806     AOna    A    C        0      0        2 
   1   chr1_32581806     ASom    A    C        0      0        2 
   1   chr1_32581806     HCab    A    C        1      2        2 
   1   chr1_32581806     HPrz    A    C        1      2        2 
   1   chr1_32581806     ZBoe    A    C        0      0        2 
   1   chr1_32581806     ZGre    A    C        0      0        2 
   1   chr1_32581806     ZHar    A    C        0      0        2 
   1   chr1_32581806   Sample    A    C        0      0        2 
   1   chr1_32583883     AAsi    C    T      0.5      1        2 
   1   chr1_32583883     AKia    C    T        0      0        2 
   1   chr1_32583883     AOna    C    T        0      0        2 
   1   chr1_32583883     ASom    C    T        1      2        2 
   1   chr1_32583883     HCab    C    T        0      0        2 
   1   chr1_32583883     HPrz    C    T        0      0        2 
   1   chr1_32583883     ZBoe    C    T        0      0        2 
   1   chr1_32583883     ZGre    C    T        0      0        2 
   1   chr1_32583883     ZHar    C    T        0      0        2 
   1   chr1_32583883   Sample    C    T        1      2        2 
   1   chr1_32584082     AAsi    A    G        0      0        2 
   1   chr1_32584082     AKia    A    G        0      0        2 
   1   chr1_32584082     AOna    A    G        0      0        2 
   1   chr1_32584082     ASom    A    G        0      0        2 
   1   chr1_32584082     HCab    A    G        1      2        2 
   1   chr1_32584082     HPrz    A    G        1      2        2 
   1   chr1_32584082     ZBoe    A    G        0      0        2 
   1   chr1_32584082     ZGre    A    G        0      0        2 
   1   chr1_32584082     ZHar    A    G        0      0        2 
   1   chr1_32584082   Sample    A    G        0      0        2 
   1   chr1_32598259     AAsi    A    G        0      0        2 
   1   chr1_32598259     AKia    A    G        0      0        2 
   1   chr1_32598259     AOna    A    G        0      0        2 
   1   chr1_32598259     ASom    A    G        0      0        2 
   1   chr1_32598259     HCab    A    G        0      0        2 
   1   chr1_32598259     HPrz    A    G        0      0        2 
   1   chr1_32598259     ZBoe    A    G        0      0        2 
   1   chr1_32598259     ZGre    A    G        1      2        2 
   1   chr1_32598259     ZHar    A    G        0      0        2 
   1   chr1_32598259   Sample    A    G        0      0        2 
   1   chr1_32599796     AAsi    C    T        0      0        2 
   1   chr1_32599796     AKia    C    T        0      0        2 
   1   chr1_32599796     AOna    C    T        0      0        2 
   1   chr1_32599796     ASom    C    T        0      0        2 
   1   chr1_32599796     HCab    C    T        0      0        2 
   1   chr1_32599796     HPrz    C    T        0      0        2 
   1   chr1_32599796     ZBoe    C    T        0      0        2 
   1   chr1_32599796     ZGre    C    T        0      0        2 
   1   chr1_32599796     ZHar    C    T        1      2        2 
   1   chr1_32599796   Sample    C    T        0      0        2 
   1   chr1_32606988     AAsi    A    G        0      0        2 
   1   chr1_32606988     AKia    A    G        0      0        2 
   1   chr1_32606988     AOna    A    G        0      0        2 
   1   chr1_32606988     ASom    A    G        0      0        2 
   1   chr1_32606988     HCab    A    G        0      0        2 
   1   chr1_32606988     HPrz    A    G      0.5      1        2 
   1   chr1_32606988     ZBoe    A    G        0      0        2 
   1   chr1_32606988     ZGre    A    G        0      0        2 
   1   chr1_32606988     ZHar    A    G        0      0        2 
   1   chr1_32606988   Sample    A    G        0      0        2 
   1   chr1_32610339     AAsi    A    G        0      0        2 
   1   chr1_32610339     AKia    A    G        0      0        2 
   1   chr1_32610339     AOna    A    G        0      0        2 
   1   chr1_32610339     ASom    A    G        0      0        2 
   1   chr1_32610339     HCab    A    G        1      2        2 
   1   chr1_32610339     HPrz    A    G        1      2        2 
   1   chr1_32610339     ZBoe    A    G        0      0        2 
   1   chr1_32610339     ZGre    A    G        0      0        2 
   1   chr1_32610339     ZHar    A    G        0      0        2 
   1   chr1_32610339   Sample    A    G        0      0        2 
   1   chr1_32611899     AAsi    C    T        0      0        2 
   1   chr1_32611899     AKia    C    T        0      0        2 
   1   chr1_32611899     AOna    C    T        0      0        2 
   1   chr1_32611899     ASom    C    T        0      0        2 
   1   chr1_32611899     HCab    C    T        0      0        2 
   1   chr1_32611899     HPrz    C    T        0      0        2 
   1   chr1_32611899     ZBoe    C    T      0.5      1        2 
   1   chr1_32611899     ZGre    C    T        0      0        2 
   1   chr1_32611899     ZHar    C    T        0      0        2 
   1   chr1_32611899   Sample    C    T        0      0        2 
   1   chr1_32618066     AAsi    A    G        0      0        2 
   1   chr1_32618066     AKia    A    G        0      0        2 
   1   chr1_32618066     AOna    A    G        0      0        2 
   1   chr1_32618066     ASom    A    G        0      0        2 
   1   chr1_32618066     HCab    A    G        0      0        2 
   1   chr1_32618066     HPrz    A    G        0      0        2 
   1   chr1_32618066     ZBoe    A    G        0      0        2 
   1   chr1_32618066     ZGre    A    G        0      0        2 
   1   chr1_32618066     ZHar    A    G        1      2        2 
   1   chr1_32618066   Sample    A    G        0      0        2 
   1   chr1_32619749     AAsi    A    G        0      0        2 
   1   chr1_32619749     AKia    A    G        0      0        2 
   1   chr1_32619749     AOna    A    G        0      0        2 
   1   chr1_32619749     ASom    A    G        0      0        2 
   1   chr1_32619749     HCab    A    G        0      0        2 
   1   chr1_32619749     HPrz    A    G      0.5      1        2 
   1   chr1_32619749     ZBoe    A    G        0      0        2 
   1   chr1_32619749     ZGre    A    G        1      2        2 
   1   chr1_32619749     ZHar    A    G        0      0        2 
   1   chr1_32619749   Sample    A    G        0      0        2 
   1   chr1_32620040     AAsi    T    C        0      0        2 
   1   chr1_32620040     AKia    T    C        0      0        2 
   1   chr1_32620040     AOna    T    C        0      0        2 
   1   chr1_32620040     ASom    T    C        0      0        2 
   1   chr1_32620040     HCab    T    C        1      2        2 
   1   chr1_32620040     HPrz    T    C        1      2        2 
   1   chr1_32620040     ZBoe    T    C        0      0        2 
   1   chr1_32620040     ZGre    T    C        0      0        2 
   1   chr1_32620040     ZHar    T    C        0      0        2 
   1   chr1_32620040   Sample    T    C        0      0        2 
   1   chr1_32640919     AAsi    T    G        0      0        2 
   1   chr1_32640919     AKia    T    G        0      0        2 
   1   chr1_32640919     AOna    T    G        0      0        2 
   1   chr1_32640919     ASom    T    G        0      0        2 
   1   chr1_32640919     HCab    T    G        0      0        2 
   1   chr1_32640919     HPrz    T    G      0.5      1        2 
   1   chr1_32640919     ZBoe    T    G        0      0        2 
   1   chr1_32640919     ZGre    T    G        0      0        2 
   1   chr1_32640919     ZHar    T    G        0      0        2 
   1   chr1_32640919   Sample    T    G        0      0        2 
   1   chr1_32646180     AAsi    G    A        0      0        2 
   1   chr1_32646180     AKia    G    A        0      0        2 
   1   chr1_32646180     AOna    G    A        0      0        2 
   1   chr1_32646180     ASom    G    A        0      0        2 
   1   chr1_32646180     HCab    G    A        0      0        2 
   1   chr1_32646180     HPrz    G    A        0      0        2 
   1   chr1_32646180     ZBoe    G    A        0      0        2 
   1   chr1_32646180     ZGre    G    A        1      2        2 
   1   chr1_32646180     ZHar    G    A        0      0        2 
   1   chr1_32646180   Sample    G    A        0      0        2 
   1   chr1_32658502     AAsi    A    G      0.5      1        2 
   1   chr1_32658502     AKia    A    G        0      0        2 
   1   chr1_32658502     AOna    A    G        0      0        2 
   1   chr1_32658502     ASom    A    G        0      0        2 
   1   chr1_32658502     HCab    A    G        0      0        2 
   1   chr1_32658502     HPrz    A    G        0      0        2 
   1   chr1_32658502     ZBoe    A    G        0      0        2 
   1   chr1_32658502     ZGre    A    G        0      0        2 
   1   chr1_32658502     ZHar    A    G        0      0        2 
   1   chr1_32658502   Sample    A    G        0      0        2 
   1   chr1_32664959     AAsi    T    C        0      0        2 
   1   chr1_32664959     AKia    T    C        1      2        2 
   1   chr1_32664959     AOna    T    C        0      0        2 
   1   chr1_32664959     ASom    T    C        0      0        2 
   1   chr1_32664959     HCab    T    C        0      0        2 
   1   chr1_32664959     HPrz    T    C        0      0        2 
   1   chr1_32664959     ZBoe    T    C        1      2        2 
   1   chr1_32664959     ZGre    T    C        0      0        2 
   1   chr1_32664959     ZHar    T    C        0      0        2 
   1   chr1_32664959   Sample    T    C        0      0        2 
   1   chr1_32667251     AAsi    A    G        0      0        2 
   1   chr1_32667251     AKia    A    G        0      0        2 
   1   chr1_32667251     AOna    A    G        0      0        2 
   1   chr1_32667251     ASom    A    G        0      0        2 
   1   chr1_32667251     HCab    A    G        0      0        2 
   1   chr1_32667251     HPrz    A    G        0      0        2 
   1   chr1_32667251     ZBoe    A    G      0.5      1        2 
   1   chr1_32667251     ZGre    A    G        0      0        2 
   1   chr1_32667251     ZHar    A    G        0      0        2 
   1   chr1_32667251   Sample    A    G        0      0        2 
   1   chr1_32667830     AAsi    G    C        0      0        2 
   1   chr1_32667830     AKia    G    C        0      0        2 
   1   chr1_32667830     AOna    G    C        0      0        2 
   1   chr1_32667830     ASom    G    C        0      0        2 
   1   chr1_32667830     HCab    G    C        1      2        2 
   1   chr1_32667830     HPrz    G    C        1      2        2 
   1   chr1_32667830     ZBoe    G    C        0      0        2 
   1   chr1_32667830     ZGre    G    C        0      0        2 
   1   chr1_32667830     ZHar    G    C        0      0        2 
   1   chr1_32667830   Sample    G    C        0      0        2 
   1   chr1_32670359     AAsi    A    C        0      0        2 
   1   chr1_32670359     AKia    A    C        0      0        2 
   1   chr1_32670359     AOna    A    C        0      0        2 
   1   chr1_32670359     ASom    A    C        0      0        2 
   1   chr1_32670359     HCab    A    C        0      0        2 
   1   chr1_32670359     HPrz    A    C        0      0        2 
   1   chr1_32670359     ZBoe    A    C        0      0        2 
   1   chr1_32670359     ZGre    A    C        0      0        2 
   1   chr1_32670359     ZHar    A    C        1      2        2 
   1   chr1_32670359   Sample    A    C        0      0        2 
   1   chr1_32682063     AAsi    A    G        0      0        2 
   1   chr1_32682063     AKia    A    G        0      0        2 
   1   chr1_32682063     AOna    A    G        0      0        2 
   1   chr1_32682063     ASom    A    G        0      0        2 
   1   chr1_32682063     HCab    A    G        0      0        2 
   1   chr1_32682063     HPrz    A    G        0      0        2 
   1   chr1_32682063     ZBoe    A    G        1      2        2 
   1   chr1_32682063     ZGre    A    G        0      0        2 
   1   chr1_32682063     ZHar    A    G        0      0        2 
   1   chr1_32682063   Sample    A    G        0      0        2 
   1   chr1_32682771     AAsi    T    C        0      0        2 
   1   chr1_32682771     AKia    T    C        0      0        2 
   1   chr1_32682771     AOna    T    C        0      0        2 
   1   chr1_32682771     ASom    T    C        0      0        2 
   1   chr1_32682771     HCab    T    C        0      0        2 
   1   chr1_32682771     HPrz    T    C        0      0        2 
   1   chr1_32682771     ZBoe    T    C        0      0        2 
   1   chr1_32682771     ZGre    T    C        0      0        2 
   1   chr1_32682771     ZHar    T    C      0.5      1        2 
   1   chr1_32682771   Sample    T    C        0      0        2 
   1   chr1_32686217     AAsi    T    C        0      0        2 
   1   chr1_32686217     AKia    T    C        0      0        2 
   1   chr1_32686217     AOna    T    C      0.5      1        2 
   1   chr1_32686217     ASom    T    C        0      0        2 
   1   chr1_32686217     HCab    T    C        0      0        2 
   1   chr1_32686217     HPrz    T    C        0      0        2 
   1   chr1_32686217     ZBoe    T    C        0      0        2 
   1   chr1_32686217     ZGre    T    C        0      0        2 
   1   chr1_32686217     ZHar    T    C        0      0        2 
   1   chr1_32686217   Sample    T    C        0      0        2 
   1   chr1_32693708     AAsi    A    C        0      0        2 
   1   chr1_32693708     AKia    A    C        0      0        2 
   1   chr1_32693708     AOna    A    C        0      0        2 
   1   chr1_32693708     ASom    A    C        0      0        2 
   1   chr1_32693708     HCab    A    C        1      2        2 
   1   chr1_32693708     HPrz    A    C        1      2        2 
   1   chr1_32693708     ZBoe    A    C        0      0        2 
   1   chr1_32693708     ZGre    A    C        0      0        2 
   1   chr1_32693708     ZHar    A    C        0      0        2 
   1   chr1_32693708   Sample    A    C        0      0        2 
   1   chr1_32693950     AAsi    A    T        0      0        2 
   1   chr1_32693950     AKia    A    T        0      0        2 
   1   chr1_32693950     AOna    A    T        0      0        2 
   1   chr1_32693950     ASom    A    T        0      0        2 
   1   chr1_32693950     HCab    A    T        1      2        2 
   1   chr1_32693950     HPrz    A    T        1      2        2 
   1   chr1_32693950     ZBoe    A    T        0      0        2 
   1   chr1_32693950     ZGre    A    T        0      0        2 
   1   chr1_32693950     ZHar    A    T        0      0        2 
   1   chr1_32693950   Sample    A    T        0      0        2 
   1   chr1_32694232     AAsi    T    G      0.5      1        2 
   1   chr1_32694232     AKia    T    G        0      0        2 
   1   chr1_32694232     AOna    T    G        0      0        2 
   1   chr1_32694232     ASom    T    G        0      0        2 
   1   chr1_32694232     HCab    T    G        0      0        2 
   1   chr1_32694232     HPrz    T    G        0      0        2 
   1   chr1_32694232     ZBoe    T    G        0      0        2 
   1   chr1_32694232     ZGre    T    G        0      0        2 
   1   chr1_32694232     ZHar    T    G        0      0        2 
   1   chr1_32694232   Sample    T    G        0      0        2 
   1   chr1_32694841     AAsi    C    T        0      0        2 
   1   chr1_32694841     AKia    C    T        0      0        2 
   1   chr1_32694841     AOna    C    T        0      0        2 
   1   chr1_32694841     ASom    C    T        0      0        2 
   1   chr1_32694841     HCab    C    T        1      2        2 
   1   chr1_32694841     HPrz    C    T        1      2        2 
   1   chr1_32694841     ZBoe    C    T        0      0        2 
   1   chr1_32694841     ZGre    C    T        0      0        2 
   1   chr1_32694841     ZHar    C    T        0      0        2 
   1   chr1_32694841   Sample    C    T        0      0        2 
   1   chr1_32695958     AAsi    C    T        0      0        2 
   1   chr1_32695958     AKia    C    T        0      0        2 
   1   chr1_32695958     AOna    C    T        0      0        2 
   1   chr1_32695958     ASom    C    T        0      0        2 
   1   chr1_32695958     HCab    C    T        0      0        2 
   1   chr1_32695958     HPrz    C    T        0      0        2 
   1   chr1_32695958     ZBoe    C    T        0      0        2 
   1   chr1_32695958     ZGre    C    T        0      0        2 
   1   chr1_32695958     ZHar    C    T      0.5      1        2 
   1   chr1_32695958   Sample    C    T        0      0        2 
   1   chr1_32697778     AAsi    T    C        0      0        2 
   1   chr1_32697778     AKia    T    C        0      0        2 
   1   chr1_32697778     AOna    T    C        0      0        2 
   1   chr1_32697778     ASom    T    C        0      0        2 
   1   chr1_32697778     HCab    T    C        0      0        2 
   1   chr1_32697778     HPrz    T    C        0      0        2 
   1   chr1_32697778     ZBoe    T    C        0      0        2 
   1   chr1_32697778     ZGre    T    C        1      2        2 
   1   chr1_32697778     ZHar    T    C        0      0        2 
   1   chr1_32697778   Sample    T    C        0      0        2 
   1   chr1_32698474     AAsi    G    C        0      0        2 
   1   chr1_32698474     AKia    G    C        0      0        2 
   1   chr1_32698474     AOna    G    C        0      0        2 
   1   chr1_32698474     ASom    G    C        0      0        2 
   1   chr1_32698474     HCab    G    C        1      2        2 
   1   chr1_32698474     HPrz    G    C        1      2        2 
   1   chr1_32698474     ZBoe    G    C        0      0        2 
   1   chr1_32698474     ZGre    G    C        0      0        2 
   1   chr1_32698474     ZHar    G    C        0      0        2 
   1   chr1_32698474   Sample    G    C        0      0        2 
   1   chr1_32699541     AAsi    T    C        0      0        2 
   1   chr1_32699541     AKia    T    C        0      0        2 
   1   chr1_32699541     AOna    T    C      0.5      1        2 
   1   chr1_32699541     ASom    T    C        0      0        2 
   1   chr1_32699541     HCab    T    C        0      0        2 
   1   chr1_32699541     HPrz    T    C        0      0        2 
   1   chr1_32699541     ZBoe    T    C        0      0        2 
   1   chr1_32699541     ZGre    T    C        0      0        2 
   1   chr1_32699541     ZHar    T    C        0      0        2 
   1   chr1_32699541   Sample    T    C        0      0        2 
   1   chr1_32700550     AAsi    G    C        0      0        2 
   1   chr1_32700550     AKia    G    C        0      0        2 
   1   chr1_32700550     AOna    G    C        0      0        2 
   1   chr1_32700550     ASom    G    C        0      0        2 
   1   chr1_32700550     HCab    G    C        0      0        2 
   1   chr1_32700550     HPrz    G    C        0      0        2 
   1   chr1_32700550     ZBoe    G    C      0.5      1        2 
   1   chr1_32700550     ZGre    G    C        0      0        2 
   1   chr1_32700550     ZHar    G    C        0      0        2 
   1   chr1_32700550   Sample    G    C        0      0        2 
   1   chr1_32710734     AAsi    A    G        0      0        2 
   1   chr1_32710734     AKia    A    G        0      0        2 
   1   chr1_32710734     AOna    A    G        0      0        2 
   1   chr1_32710734     ASom    A    G        0      0        2 
   1   chr1_32710734     HCab    A    G        1      2        2 
   1   chr1_32710734     HPrz    A    G      0.5      1        2 
   1   chr1_32710734     ZBoe    A    G        0      0        2 
   1   chr1_32710734     ZGre    A    G        0      0        2 
   1   chr1_32710734     ZHar    A    G        0      0        2 
   1   chr1_32710734   Sample    A    G        0      0        2 
   1   chr1_32718615     AAsi    T    C        0      0        2 
   1   chr1_32718615     AKia    T    C        0      0        2 
   1   chr1_32718615     AOna    T    C        0      0        2 
   1   chr1_32718615     ASom    T    C        0      0        2 
   1   chr1_32718615     HCab    T    C        0      0        2 
   1   chr1_32718615     HPrz    T    C      0.5      1        2 
   1   chr1_32718615     ZBoe    T    C        0      0        2 
   1   chr1_32718615     ZGre    T    C        1      2        2 
   1   chr1_32718615     ZHar    T    C        0      0        2 
   1   chr1_32718615   Sample    T    C        0      0        2 
   1   chr1_32724447     AAsi    T    G        0      0        2 
   1   chr1_32724447     AKia    T    G        0      0        2 
   1   chr1_32724447     AOna    T    G      0.5      1        2 
   1   chr1_32724447     ASom    T    G        0      0        2 
   1   chr1_32724447     HCab    T    G        0      0        2 
   1   chr1_32724447     HPrz    T    G        0      0        2 
   1   chr1_32724447     ZBoe    T    G        0      0        2 
   1   chr1_32724447     ZGre    T    G        0      0        2 
   1   chr1_32724447     ZHar    T    G        0      0        2 
   1   chr1_32724447   Sample    T    G        0      0        2 
   1   chr1_32727314     AAsi    A    G        0      0        2 
   1   chr1_32727314     AKia    A    G        0      0        2 
   1   chr1_32727314     AOna    A    G        0      0        2 
   1   chr1_32727314     ASom    A    G        0      0        2 
   1   chr1_32727314     HCab    A    G        0      0        2 
   1   chr1_32727314     HPrz    A    G        0      0        2 
   1   chr1_32727314     ZBoe    A    G        0      0        2 
   1   chr1_32727314     ZGre    A    G        0      0        2 
   1   chr1_32727314     ZHar    A    G      0.5      1        2 
   1   chr1_32727314   Sample    A    G        0      0        2 
   1   chr1_32732826     AAsi    A    G        0      0        2 
   1   chr1_32732826     AKia    A    G        0      0        2 
   1   chr1_32732826     AOna    A    G        0      0        2 
   1   chr1_32732826     ASom    A    G      0.5      1        2 
   1   chr1_32732826     HCab    A    G        0      0        2 
   1   chr1_32732826     HPrz    A    G        0      0        2 
   1   chr1_32732826     ZBoe    A    G        0      0        2 
   1   chr1_32732826     ZGre    A    G        0      0        2 
   1   chr1_32732826     ZHar    A    G        0      0        2 
   1   chr1_32732826   Sample    A    G        0      0        2 
   1   chr1_32741912     AAsi    C    T        1      2        2 
   1   chr1_32741912     AKia    C    T        0      0        2 
   1   chr1_32741912     AOna    C    T        0      0        2 
   1   chr1_32741912     ASom    C    T        1      2        2 
   1   chr1_32741912     HCab    C    T        0      0        2 
   1   chr1_32741912     HPrz    C    T        0      0        2 
   1   chr1_32741912     ZBoe    C    T        0      0        2 
   1   chr1_32741912     ZGre    C    T        0      0        2 
   1   chr1_32741912     ZHar    C    T        0      0        2 
   1   chr1_32741912   Sample    C    T        1      2        2 
   1   chr1_32743058     AAsi    A    G        0      0        2 
   1   chr1_32743058     AKia    A    G        0      0        2 
   1   chr1_32743058     AOna    A    G        0      0        2 
   1   chr1_32743058     ASom    A    G      0.5      1        2 
   1   chr1_32743058     HCab    A    G        0      0        2 
   1   chr1_32743058     HPrz    A    G        0      0        2 
   1   chr1_32743058     ZBoe    A    G        0      0        2 
   1   chr1_32743058     ZGre    A    G        0      0        2 
   1   chr1_32743058     ZHar    A    G        0      0        2 
   1   chr1_32743058   Sample    A    G        0      0        2 
   1   chr1_32748436     AAsi    G    A        1      2        2 
   1   chr1_32748436     AKia    G    A        0      0        2 
   1   chr1_32748436     AOna    G    A        0      0        2 
   1   chr1_32748436     ASom    G    A        1      2        2 
   1   chr1_32748436     HCab    G    A        0      0        2 
   1   chr1_32748436     HPrz    G    A        0      0        2 
   1   chr1_32748436     ZBoe    G    A        0      0        2 
   1   chr1_32748436     ZGre    G    A        0      0        2 
   1   chr1_32748436     ZHar    G    A        0      0        2 
   1   chr1_32748436   Sample    G    A        1      2        2 
   1   chr1_32749567     AAsi    T    C        0      0        2 
   1   chr1_32749567     AKia    T    C        1      2        2 
   1   chr1_32749567     AOna    T    C      0.5      1        2 
   1   chr1_32749567     ASom    T    C        0      0        2 
   1   chr1_32749567     HCab    T    C        0      0        2 
   1   chr1_32749567     HPrz    T    C        0      0        2 
   1   chr1_32749567     ZBoe    T    C        0      0        2 
   1   chr1_32749567     ZGre    T    C        0      0        2 
   1   chr1_32749567     ZHar    T    C        0      0        2 
   1   chr1_32749567   Sample    T    C        0      0        2 
   1   chr1_32754795     AAsi    G    A        0      0        2 
   1   chr1_32754795     AKia    G    A        1      2        2 
   1   chr1_32754795     AOna    G    A        1      2        2 
   1   chr1_32754795     ASom    G    A        0      0        2 
   1   chr1_32754795     HCab    G    A        0      0        2 
   1   chr1_32754795     HPrz    G    A        0      0        2 
   1   chr1_32754795     ZBoe    G    A        0      0        2 
   1   chr1_32754795     ZGre    G    A        0      0        2 
   1   chr1_32754795     ZHar    G    A        0      0        2 
   1   chr1_32754795   Sample    G    A        0      0        2 
   1   chr1_32763955     AAsi    T    C        0      0        2 
   1   chr1_32763955     AKia    T    C        0      0        2 
   1   chr1_32763955     AOna    T    C        0      0        2 
   1   chr1_32763955     ASom    T    C        0      0        2 
   1   chr1_32763955     HCab    T    C        1      2        2 
   1   chr1_32763955     HPrz    T    C        1      2        2 
   1   chr1_32763955     ZBoe    T    C        0      0        2 
   1   chr1_32763955     ZGre    T    C        0      0        2 
   1   chr1_32763955     ZHar    T    C        0      0        2 
   1   chr1_32763955   Sample    T    C        0      0        2 
   1   chr1_32765158     AAsi    A    G        0      0        2 
   1   chr1_32765158     AKia    A    G        0      0        2 
   1   chr1_32765158     AOna    A    G        0      0        2 
   1   chr1_32765158     ASom    A    G        0      0        2 
   1   chr1_32765158     HCab    A    G      0.5      1        2 
   1   chr1_32765158     HPrz    A    G      0.5      1        2 
   1   chr1_32765158     ZBoe    A    G        0      0        2 
   1   chr1_32765158     ZGre    A    G        0      0        2 
   1   chr1_32765158     ZHar    A    G        0      0        2 
   1   chr1_32765158   Sample    A    G        0      0        2 
   1   chr1_32765667     AAsi    C    T        0      0        2 
   1   chr1_32765667     AKia    C    T        0      0        2 
   1   chr1_32765667     AOna    C    T        0      0        2 
   1   chr1_32765667     ASom    C    T        0      0        2 
   1   chr1_32765667     HCab    C    T        1      2        2 
   1   chr1_32765667     HPrz    C    T        1      2        2 
   1   chr1_32765667     ZBoe    C    T        0      0        2 
   1   chr1_32765667     ZGre    C    T        0      0        2 
   1   chr1_32765667     ZHar    C    T        0      0        2 
   1   chr1_32765667   Sample    C    T        0      0        2 
   1   chr1_32767091     AAsi    T    C        1      2        2 
   1   chr1_32767091     AKia    T    C        0      0        2 
   1   chr1_32767091     AOna    T    C        0      0        2 
   1   chr1_32767091     ASom    T    C        0      0        2 
   1   chr1_32767091     HCab    T    C        0      0        2 
   1   chr1_32767091     HPrz    T    C        0      0        2 
   1   chr1_32767091     ZBoe    T    C        0      0        2 
   1   chr1_32767091     ZGre    T    C        0      0        2 
   1   chr1_32767091     ZHar    T    C        0      0        2 
   1   chr1_32767091   Sample    T    C        1      2        2 
   1   chr1_32769535     AAsi    C    T        0      0        2 
   1   chr1_32769535     AKia    C    T        0      0        2 
   1   chr1_32769535     AOna    C    T        0      0        2 
   1   chr1_32769535     ASom    C    T        0      0        2 
   1   chr1_32769535     HCab    C    T        1      2        2 
   1   chr1_32769535     HPrz    C    T        1      2        2 
   1   chr1_32769535     ZBoe    C    T        0      0        2 
   1   chr1_32769535     ZGre    C    T        0      0        2 
   1   chr1_32769535     ZHar    C    T        0      0        2 
   1   chr1_32769535   Sample    C    T        0      0        2 
   1   chr1_32771398     AAsi    G    T        0      0        2 
   1   chr1_32771398     AKia    G    T        0      0        2 
   1   chr1_32771398     AOna    G    T        0      0        2 
   1   chr1_32771398     ASom    G    T        0      0        2 
   1   chr1_32771398     HCab    G    T        1      2        2 
   1   chr1_32771398     HPrz    G    T        1      2        2 
   1   chr1_32771398     ZBoe    G    T        0      0        2 
   1   chr1_32771398     ZGre    G    T        0      0        2 
   1   chr1_32771398     ZHar    G    T        0      0        2 
   1   chr1_32771398   Sample    G    T        0      0        2 
   1   chr1_32772416     AAsi    A    C        0      0        2 
   1   chr1_32772416     AKia    A    C        0      0        2 
   1   chr1_32772416     AOna    A    C        0      0        2 
   1   chr1_32772416     ASom    A    C        0      0        2 
   1   chr1_32772416     HCab    A    C        0      0        2 
   1   chr1_32772416     HPrz    A    C        0      0        2 
   1   chr1_32772416     ZBoe    A    C      0.5      1        2 
   1   chr1_32772416     ZGre    A    C        0      0        2 
   1   chr1_32772416     ZHar    A    C        0      0        2 
   1   chr1_32772416   Sample    A    C        0      0        2 
   1   chr1_32773061     AAsi    A    C        0      0        2 
   1   chr1_32773061     AKia    A    C        0      0        2 
   1   chr1_32773061     AOna    A    C        0      0        2 
   1   chr1_32773061     ASom    A    C        0      0        2 
   1   chr1_32773061     HCab    A    C        1      2        2 
   1   chr1_32773061     HPrz    A    C      0.5      1        2 
   1   chr1_32773061     ZBoe    A    C        0      0        2 
   1   chr1_32773061     ZGre    A    C        0      0        2 
   1   chr1_32773061     ZHar    A    C        0      0        2 
   1   chr1_32773061   Sample    A    C        0      0        2 
   1   chr1_32774535     AAsi    T    C        0      0        2 
   1   chr1_32774535     AKia    T    C        0      0        2 
   1   chr1_32774535     AOna    T    C        0      0        2 
   1   chr1_32774535     ASom    T    C        0      0        2 
   1   chr1_32774535     HCab    T    C        0      0        2 
   1   chr1_32774535     HPrz    T    C        0      0        2 
   1   chr1_32774535     ZBoe    T    C        0      0        2 
   1   chr1_32774535     ZGre    T    C        0      0        2 
   1   chr1_32774535     ZHar    T    C      0.5      1        2 
   1   chr1_32774535   Sample    T    C        0      0        2 
   1   chr1_32782727     AAsi    A    G        0      0        2 
   1   chr1_32782727     AKia    A    G        0      0        2 
   1   chr1_32782727     AOna    A    G        0      0        2 
   1   chr1_32782727     ASom    A    G        0      0        2 
   1   chr1_32782727     HCab    A    G        0      0        2 
   1   chr1_32782727     HPrz    A    G        0      0        2 
   1   chr1_32782727     ZBoe    A    G        0      0        2 
   1   chr1_32782727     ZGre    A    G        0      0        2 
   1   chr1_32782727     ZHar    A    G      0.5      1        2 
   1   chr1_32782727   Sample    A    G        0      0        2 
   1   chr1_32786666     AAsi    A    G        0      0        2 
   1   chr1_32786666     AKia    A    G        0      0        2 
   1   chr1_32786666     AOna    A    G        0      0        2 
   1   chr1_32786666     ASom    A    G        0      0        2 
   1   chr1_32786666     HCab    A    G        0      0        2 
   1   chr1_32786666     HPrz    A    G        0      0        2 
   1   chr1_32786666     ZBoe    A    G      0.5      1        2 
   1   chr1_32786666     ZGre    A    G        0      0        2 
   1   chr1_32786666     ZHar    A    G        0      0        2 
   1   chr1_32786666   Sample    A    G        0      0        2 
   1   chr1_32791411     AAsi    C    A        0      0        2 
   1   chr1_32791411     AKia    C    A        0      0        2 
   1   chr1_32791411     AOna    C    A        0      0        2 
   1   chr1_32791411     ASom    C    A        0      0        2 
   1   chr1_32791411     HCab    C    A        1      2        2 
   1   chr1_32791411     HPrz    C    A        1      2        2 
   1   chr1_32791411     ZBoe    C    A        0      0        2 
   1   chr1_32791411     ZGre    C    A        0      0        2 
   1   chr1_32791411     ZHar    C    A        0      0        2 
   1   chr1_32791411   Sample    C    A        0      0        2 
   1   chr1_32794952     AAsi    G    C        0      0        2 
   1   chr1_32794952     AKia    G    C        0      0        2 
   1   chr1_32794952     AOna    G    C        0      0        2 
   1   chr1_32794952     ASom    G    C        0      0        2 
   1   chr1_32794952     HCab    G    C        1      2        2 
   1   chr1_32794952     HPrz    G    C        1      2        2 
   1   chr1_32794952     ZBoe    G    C        0      0        2 
   1   chr1_32794952     ZGre    G    C        0      0        2 
   1   chr1_32794952     ZHar    G    C        0      0        2 
   1   chr1_32794952   Sample    G    C        0      0        2 
   1   chr1_32802104     AAsi    T    C        0      0        2 
   1   chr1_32802104     AKia    T    C        0      0        2 
   1   chr1_32802104     AOna    T    C        0      0        2 
   1   chr1_32802104     ASom    T    C        0      0        2 
   1   chr1_32802104     HCab    T    C        1      2        2 
   1   chr1_32802104     HPrz    T    C        1      2        2 
   1   chr1_32802104     ZBoe    T    C        0      0        2 
   1   chr1_32802104     ZGre    T    C        0      0        2 
   1   chr1_32802104     ZHar    T    C        0      0        2 
   1   chr1_32802104   Sample    T    C        0      0        2 
   1   chr1_32811847     AAsi    A    G        0      0        2 
   1   chr1_32811847     AKia    A    G        0      0        2 
   1   chr1_32811847     AOna    A    G        0      0        2 
   1   chr1_32811847     ASom    A    G        0      0        2 
   1   chr1_32811847     HCab    A    G      0.5      1        2 
   1   chr1_32811847     HPrz    A    G        0      0        2 
   1   chr1_32811847     ZBoe    A    G        0      0        2 
   1   chr1_32811847     ZGre    A    G        0      0        2 
   1   chr1_32811847     ZHar    A    G        0      0        2 
   1   chr1_32811847   Sample    A    G        0      0        2 
   1   chr1_32815037     AAsi    C    T        0      0        2 
   1   chr1_32815037     AKia    C    T        0      0        2 
   1   chr1_32815037     AOna    C    T        0      0        2 
   1   chr1_32815037     ASom    C    T        0      0        2 
   1   chr1_32815037     HCab    C    T        0      0        2 
   1   chr1_32815037     HPrz    C    T        0      0        2 
   1   chr1_32815037     ZBoe    C    T        0      0        2 
   1   chr1_32815037     ZGre    C    T        1      2        2 
   1   chr1_32815037     ZHar    C    T        0      0        2 
   1   chr1_32815037   Sample    C    T        0      0        2 
   1   chr1_32815057     AAsi    C    T        0      0        2 
   1   chr1_32815057     AKia    C    T        0      0        2 
   1   chr1_32815057     AOna    C    T        0      0        2 
   1   chr1_32815057     ASom    C    T        0      0        2 
   1   chr1_32815057     HCab    C    T        0      0        2 
   1   chr1_32815057     HPrz    C    T        0      0        2 
   1   chr1_32815057     ZBoe    C    T        0      0        2 
   1   chr1_32815057     ZGre    C    T        0      0        2 
   1   chr1_32815057     ZHar    C    T        1      2        2 
   1   chr1_32815057   Sample    C    T        0      0        2 
   1   chr1_32826011     AAsi    C    T        0      0        2 
   1   chr1_32826011     AKia    C    T        0      0        2 
   1   chr1_32826011     AOna    C    T        0      0        2 
   1   chr1_32826011     ASom    C    T        0      0        2 
   1   chr1_32826011     HCab    C    T        1      2        2 
   1   chr1_32826011     HPrz    C    T        1      2        2 
   1   chr1_32826011     ZBoe    C    T        0      0        2 
   1   chr1_32826011     ZGre    C    T        0      0        2 
   1   chr1_32826011     ZHar    C    T        0      0        2 
   1   chr1_32826011   Sample    C    T        0      0        2 
   1   chr1_32826799     AAsi    T    C        0      0        2 
   1   chr1_32826799     AKia    T    C        0      0        2 
   1   chr1_32826799     AOna    T    C        0      0        2 
   1   chr1_32826799     ASom    T    C        1      2        2 
   1   chr1_32826799     HCab    T    C        0      0        2 
   1   chr1_32826799     HPrz    T    C        0      0        2 
   1   chr1_32826799     ZBoe    T    C        0      0        2 
   1   chr1_32826799     ZGre    T    C        0      0        2 
   1   chr1_32826799     ZHar    T    C        0      0        2 
   1   chr1_32826799   Sample    T    C        0      0        2 
   1   chr1_32832118     AAsi    G    A        0      0        2 
   1   chr1_32832118     AKia    G    A        1      2        2 
   1   chr1_32832118     AOna    G    A      0.5      1        2 
   1   chr1_32832118     ASom    G    A        0      0        2 
   1   chr1_32832118     HCab    G    A        1      2        2 
   1   chr1_32832118     HPrz    G    A        1      2        2 
   1   chr1_32832118     ZBoe    G    A        0      0        2 
   1   chr1_32832118     ZGre    G    A        0      0        2 
   1   chr1_32832118     ZHar    G    A        0      0        2 
   1   chr1_32832118   Sample    G    A        0      0        2 
   1   chr1_32838987     AAsi    G    T        0      0        2 
   1   chr1_32838987     AKia    G    T        0      0        2 
   1   chr1_32838987     AOna    G    T        0      0        2 
   1   chr1_32838987     ASom    G    T        0      0        2 
   1   chr1_32838987     HCab    G    T        0      0        2 
   1   chr1_32838987     HPrz    G    T        0      0        2 
   1   chr1_32838987     ZBoe    G    T        1      2        2 
   1   chr1_32838987     ZGre    G    T        0      0        2 
   1   chr1_32838987     ZHar    G    T        0      0        2 
   1   chr1_32838987   Sample    G    T        0      0        2 
   1   chr1_32839502     AAsi    A    T        0      0        2 
   1   chr1_32839502     AKia    A    T        0      0        2 
   1   chr1_32839502     AOna    A    T        0      0        2 
   1   chr1_32839502     ASom    A    T        0      0        2 
   1   chr1_32839502     HCab    A    T      0.5      1        2 
   1   chr1_32839502     HPrz    A    T      0.5      1        2 
   1   chr1_32839502     ZBoe    A    T        0      0        2 
   1   chr1_32839502     ZGre    A    T        0      0        2 
   1   chr1_32839502     ZHar    A    T        0      0        2 
   1   chr1_32839502   Sample    A    T        0      0        2 
   1   chr1_32847493     AAsi    C    T        0      0        2 
   1   chr1_32847493     AKia    C    T        0      0        2 
   1   chr1_32847493     AOna    C    T        0      0        2 
   1   chr1_32847493     ASom    C    T        0      0        2 
   1   chr1_32847493     HCab    C    T        0      0        2 
   1   chr1_32847493     HPrz    C    T        0      0        2 
   1   chr1_32847493     ZBoe    C    T        1      2        2 
   1   chr1_32847493     ZGre    C    T        0      0        2 
   1   chr1_32847493     ZHar    C    T        0      0        2 
   1   chr1_32847493   Sample    C    T        0      0        2 
   1   chr1_32847700     AAsi    T    A        0      0        2 
   1   chr1_32847700     AKia    T    A        0      0        2 
   1   chr1_32847700     AOna    T    A        0      0        2 
   1   chr1_32847700     ASom    T    A        0      0        2 
   1   chr1_32847700     HCab    T    A        1      2        2 
   1   chr1_32847700     HPrz    T    A        1      2        2 
   1   chr1_32847700     ZBoe    T    A        0      0        2 
   1   chr1_32847700     ZGre    T    A        0      0        2 
   1   chr1_32847700     ZHar    T    A        0      0        2 
   1   chr1_32847700   Sample    T    A        0      0        2 
   1   chr1_32860797     AAsi    G    A        0      0        2 
   1   chr1_32860797     AKia    G    A        0      0        2 
   1   chr1_32860797     AOna    G    A        0      0        2 
   1   chr1_32860797     ASom    G    A        0      0        2 
   1   chr1_32860797     HCab    G    A        1      2        2 
   1   chr1_32860797     HPrz    G    A        1      2        2 
   1   chr1_32860797     ZBoe    G    A        0      0        2 
   1   chr1_32860797     ZGre    G    A        0      0        2 
   1   chr1_32860797     ZHar    G    A        0      0        2 
   1   chr1_32860797   Sample    G    A        0      0        2 
   1   chr1_32863961     AAsi    A    G        0      0        2 
   1   chr1_32863961     AKia    A    G        0      0        2 
   1   chr1_32863961     AOna    A    G        0      0        2 
   1   chr1_32863961     ASom    A    G        0      0        2 
   1   chr1_32863961     HCab    A    G        0      0        2 
   1   chr1_32863961     HPrz    A    G      0.5      1        2 
   1   chr1_32863961     ZBoe    A    G        0      0        2 
   1   chr1_32863961     ZGre    A    G        0      0        2 
   1   chr1_32863961     ZHar    A    G        0      0        2 
   1   chr1_32863961   Sample    A    G        0      0        2 
   1   chr1_32866528     AAsi    G    A        0      0        2 
   1   chr1_32866528     AKia    G    A        0      0        2 
   1   chr1_32866528     AOna    G    A        0      0        2 
   1   chr1_32866528     ASom    G    A        0      0        2 
   1   chr1_32866528     HCab    G    A        1      2        2 
   1   chr1_32866528     HPrz    G    A        1      2        2 
   1   chr1_32866528     ZBoe    G    A        0      0        2 
   1   chr1_32866528     ZGre    G    A        0      0        2 
   1   chr1_32866528     ZHar    G    A        0      0        2 
   1   chr1_32866528   Sample    G    A        0      0        2 
   1   chr1_32867937     AAsi    G    A        0      0        2 
   1   chr1_32867937     AKia    G    A        0      0        2 
   1   chr1_32867937     AOna    G    A        0      0        2 
   1   chr1_32867937     ASom    G    A        0      0        2 
   1   chr1_32867937     HCab    G    A        0      0        2 
   1   chr1_32867937     HPrz    G    A        0      0        2 
   1   chr1_32867937     ZBoe    G    A      0.5      1        2 
   1   chr1_32867937     ZGre    G    A        0      0        2 
   1   chr1_32867937     ZHar    G    A        0      0        2 
   1   chr1_32867937   Sample    G    A        0      0        2 
   1   chr1_32868048     AAsi    T    C        1      2        2 
   1   chr1_32868048     AKia    T    C        0      0        2 
   1   chr1_32868048     AOna    T    C        0      0        2 
   1   chr1_32868048     ASom    T    C        0      0        2 
   1   chr1_32868048     HCab    T    C        1      2        2 
   1   chr1_32868048     HPrz    T    C        1      2        2 
   1   chr1_32868048     ZBoe    T    C        0      0        2 
   1   chr1_32868048     ZGre    T    C        0      0        2 
   1   chr1_32868048     ZHar    T    C        0      0        2 
   1   chr1_32868048   Sample    T    C        1      2        2 
   1   chr1_32869087     AAsi    C    A        0      0        2 
   1   chr1_32869087     AKia    C    A        0      0        2 
   1   chr1_32869087     AOna    C    A        0      0        2 
   1   chr1_32869087     ASom    C    A        0      0        2 
   1   chr1_32869087     HCab    C    A        1      2        2 
   1   chr1_32869087     HPrz    C    A        1      2        2 
   1   chr1_32869087     ZBoe    C    A        0      0        2 
   1   chr1_32869087     ZGre    C    A        0      0        2 
   1   chr1_32869087     ZHar    C    A        0      0        2 
   1   chr1_32869087   Sample    C    A        0      0        2 
   1   chr1_32874859     AAsi    A    G        1      2        2 
   1   chr1_32874859     AKia    A    G        0      0        2 
   1   chr1_32874859     AOna    A    G        0      0        2 
   1   chr1_32874859     ASom    A    G        1      2        2 
   1   chr1_32874859     HCab    A    G        0      0        2 
   1   chr1_32874859     HPrz    A    G        0      0        2 
   1   chr1_32874859     ZBoe    A    G        0      0        2 
   1   chr1_32874859     ZGre    A    G        0      0        2 
   1   chr1_32874859     ZHar    A    G        0      0        2 
   1   chr1_32874859   Sample    A    G        1      2        2 
   1   chr1_32878376     AAsi    C    T        0      0        2 
   1   chr1_32878376     AKia    C    T        0      0        2 
   1   chr1_32878376     AOna    C    T      0.5      1        2 
   1   chr1_32878376     ASom    C    T        0      0        2 
   1   chr1_32878376     HCab    C    T        0      0        2 
   1   chr1_32878376     HPrz    C    T        0      0        2 
   1   chr1_32878376     ZBoe    C    T        0      0        2 
   1   chr1_32878376     ZGre    C    T        0      0        2 
   1   chr1_32878376     ZHar    C    T        0      0        2 
   1   chr1_32878376   Sample    C    T        0      0        2 
   1   chr1_32880890     AAsi    C    T        0      0        2 
   1   chr1_32880890     AKia    C    T        1      2        2 
   1   chr1_32880890     AOna    C    T        0      0        2 
   1   chr1_32880890     ASom    C    T        0      0        2 
   1   chr1_32880890     HCab    C    T        0      0        2 
   1   chr1_32880890     HPrz    C    T        0      0        2 
   1   chr1_32880890     ZBoe    C    T        0      0        2 
   1   chr1_32880890     ZGre    C    T        0      0        2 
   1   chr1_32880890     ZHar    C    T        0      0        2 
   1   chr1_32880890   Sample    C    T        0      0        2 
   1   chr1_32881552     AAsi    C    G        0      0        2 
   1   chr1_32881552     AKia    C    G        1      2        2 
   1   chr1_32881552     AOna    C    G        0      0        2 
   1   chr1_32881552     ASom    C    G        0      0        2 
   1   chr1_32881552     HCab    C    G        0      0        2 
   1   chr1_32881552     HPrz    C    G        0      0        2 
   1   chr1_32881552     ZBoe    C    G        0      0        2 
   1   chr1_32881552     ZGre    C    G        0      0        2 
   1   chr1_32881552     ZHar    C    G        0      0        2 
   1   chr1_32881552   Sample    C    G        0      0        2 
   1   chr1_32888349     AAsi    A    T        0      0        2 
   1   chr1_32888349     AKia    A    T        0      0        2 
   1   chr1_32888349     AOna    A    T        0      0        2 
   1   chr1_32888349     ASom    A    T      0.5      1        2 
   1   chr1_32888349     HCab    A    T        0      0        2 
   1   chr1_32888349     HPrz    A    T        0      0        2 
   1   chr1_32888349     ZBoe    A    T        0      0        2 
   1   chr1_32888349     ZGre    A    T        0      0        2 
   1   chr1_32888349     ZHar    A    T        0      0        2 
   1   chr1_32888349   Sample    A    T        0      0        2 
   1   chr1_32893299     AAsi    G    A        0      0        2 
   1   chr1_32893299     AKia    G    A        1      2        2 
   1   chr1_32893299     AOna    G    A      0.5      1        2 
   1   chr1_32893299     ASom    G    A        0      0        2 
   1   chr1_32893299     HCab    G    A        0      0        2 
   1   chr1_32893299     HPrz    G    A        0      0        2 
   1   chr1_32893299     ZBoe    G    A        0      0        2 
   1   chr1_32893299     ZGre    G    A        0      0        2 
   1   chr1_32893299     ZHar    G    A        0      0        2 
   1   chr1_32893299   Sample    G    A        0      0        2 
   1   chr1_32896817     AAsi    T    C        0      0        2 
   1   chr1_32896817     AKia    T    C        0      0        2 
   1   chr1_32896817     AOna    T    C        0      0        2 
   1   chr1_32896817     ASom    T    C        0      0        2 
   1   chr1_32896817     HCab    T    C        0      0        2 
   1   chr1_32896817     HPrz    T    C        0      0        2 
   1   chr1_32896817     ZBoe    T    C        0      0        2 
   1   chr1_32896817     ZGre    T    C        1      2        2 
   1   chr1_32896817     ZHar    T    C        0      0        2 
   1   chr1_32896817   Sample    T    C        0      0        2 
   1   chr1_32899749     AAsi    C    A        0      0        2 
   1   chr1_32899749     AKia    C    A        0      0        2 
   1   chr1_32899749     AOna    C    A      0.5      1        2 
   1   chr1_32899749     ASom    C    A        0      0        2 
   1   chr1_32899749     HCab    C    A        0      0        2 
   1   chr1_32899749     HPrz    C    A        0      0        2 
   1   chr1_32899749     ZBoe    C    A        0      0        2 
   1   chr1_32899749     ZGre    C    A        0      0        2 
   1   chr1_32899749     ZHar    C    A        0      0        2 
   1   chr1_32899749   Sample    C    A        0      0        2 
   1   chr1_32901022     AAsi    T    C        0      0        2 
   1   chr1_32901022     AKia    T    C        0      0        2 
   1   chr1_32901022     AOna    T    C        0      0        2 
   1   chr1_32901022     ASom    T    C        0      0        2 
   1   chr1_32901022     HCab    T    C        0      0        2 
   1   chr1_32901022     HPrz    T    C        0      0        2 
   1   chr1_32901022     ZBoe    T    C        0      0        2 
   1   chr1_32901022     ZGre    T    C        0      0        2 
   1   chr1_32901022     ZHar    T    C        1      2        2 
   1   chr1_32901022   Sample    T    C        0      0        2 
   1   chr1_32902476     AAsi    G    A        0      0        2 
   1   chr1_32902476     AKia    G    A        0      0        2 
   1   chr1_32902476     AOna    G    A        0      0        2 
   1   chr1_32902476     ASom    G    A        0      0        2 
   1   chr1_32902476     HCab    G    A        0      0        2 
   1   chr1_32902476     HPrz    G    A      0.5      1        2 
   1   chr1_32902476     ZBoe    G    A        0      0        2 
   1   chr1_32902476     ZGre    G    A        0      0        2 
   1   chr1_32902476     ZHar    G    A        0      0        2 
   1   chr1_32902476   Sample    G    A        0      0        2 
   1   chr1_32903065     AAsi    T    C        0      0        2 
   1   chr1_32903065     AKia    T    C        0      0        2 
   1   chr1_32903065     AOna    T    C        0      0        2 
   1   chr1_32903065     ASom    T    C        0      0        2 
   1   chr1_32903065     HCab    T    C        1      2        2 
   1   chr1_32903065     HPrz    T    C        1      2        2 
   1   chr1_32903065     ZBoe    T    C        0      0        2 
   1   chr1_32903065     ZGre    T    C        0      0        2 
   1   chr1_32903065     ZHar    T    C        0      0        2 
   1   chr1_32903065   Sample    T    C        0      0        2 
   1   chr1_32910891     AAsi    T    C        0      0        2 
   1   chr1_32910891     AKia    T    C        0      0        2 
   1   chr1_32910891     AOna    T    C        0      0        2 
   1   chr1_32910891     ASom    T    C        0      0        2 
   1   chr1_32910891     HCab    T    C        0      0        2 
   1   chr1_32910891     HPrz    T    C      0.5      1        2 
   1   chr1_32910891     ZBoe    T    C        0      0        2 
   1   chr1_32910891     ZGre    T    C        0      0        2 
   1   chr1_32910891     ZHar    T    C        0      0        2 
   1   chr1_32910891   Sample    T    C        0      0        2 
   1   chr1_32916121     AAsi    G    A        0      0        2 
   1   chr1_32916121     AKia    G    A        0      0        2 
   1   chr1_32916121     AOna    G    A        0      0        2 
   1   chr1_32916121     ASom    G    A        0      0        2 
   1   chr1_32916121     HCab    G    A        1      2        2 
   1   chr1_32916121     HPrz    G    A        1      2        2 
   1   chr1_32916121     ZBoe    G    A        0      0        2 
   1   chr1_32916121     ZGre    G    A        0      0        2 
   1   chr1_32916121     ZHar    G    A        0      0        2 
   1   chr1_32916121   Sample    G    A        0      0        2 
   1   chr1_32917789     AAsi    T    C        0      0        2 
   1   chr1_32917789     AKia    T    C        0      0        2 
   1   chr1_32917789     AOna    T    C        0      0        2 
   1   chr1_32917789     ASom    T    C        0      0        2 
   1   chr1_32917789     HCab    T    C        0      0        2 
   1   chr1_32917789     HPrz    T    C      0.5      1        2 
   1   chr1_32917789     ZBoe    T    C        0      0        2 
   1   chr1_32917789     ZGre    T    C        0      0        2 
   1   chr1_32917789     ZHar    T    C        0      0        2 
   1   chr1_32917789   Sample    T    C        0      0        2 
   1   chr1_32922714     AAsi    A    C        0      0        2 
   1   chr1_32922714     AKia    A    C        0      0        2 
   1   chr1_32922714     AOna    A    C        0      0        2 
   1   chr1_32922714     ASom    A    C        0      0        2 
   1   chr1_32922714     HCab    A    C        1      2        2 
   1   chr1_32922714     HPrz    A    C        1      2        2 
   1   chr1_32922714     ZBoe    A    C        0      0        2 
   1   chr1_32922714     ZGre    A    C        0      0        2 
   1   chr1_32922714     ZHar    A    C        0      0        2 
   1   chr1_32922714   Sample    A    C        0      0        2 
   1   chr1_32924155     AAsi    G    A        0      0        2 
   1   chr1_32924155     AKia    G    A        0      0        2 
   1   chr1_32924155     AOna    G    A        0      0        2 
   1   chr1_32924155     ASom    G    A        0      0        2 
   1   chr1_32924155     HCab    G    A        0      0        2 
   1   chr1_32924155     HPrz    G    A        0      0        2 
   1   chr1_32924155     ZBoe    G    A        0      0        2 
   1   chr1_32924155     ZGre    G    A        1      2        2 
   1   chr1_32924155     ZHar    G    A        0      0        2 
   1   chr1_32924155   Sample    G    A        0      0        2 
   1   chr1_32925519     AAsi    C    T        0      0        2 
   1   chr1_32925519     AKia    C    T        1      2        2 
   1   chr1_32925519     AOna    C    T        0      0        2 
   1   chr1_32925519     ASom    C    T        0      0        2 
   1   chr1_32925519     HCab    C    T        0      0        2 
   1   chr1_32925519     HPrz    C    T        0      0        2 
   1   chr1_32925519     ZBoe    C    T        0      0        2 
   1   chr1_32925519     ZGre    C    T        0      0        2 
   1   chr1_32925519     ZHar    C    T        0      0        2 
   1   chr1_32925519   Sample    C    T        0      0        2 
   1   chr1_32929127     AAsi    C    A        0      0        2 
   1   chr1_32929127     AKia    C    A        0      0        2 
   1   chr1_32929127     AOna    C    A        0      0        2 
   1   chr1_32929127     ASom    C    A        0      0        2 
   1   chr1_32929127     HCab    C    A        0      0        2 
   1   chr1_32929127     HPrz    C    A        0      0        2 
   1   chr1_32929127     ZBoe    C    A        0      0        2 
   1   chr1_32929127     ZGre    C    A        0      0        2 
   1   chr1_32929127     ZHar    C    A        1      2        2 
   1   chr1_32929127   Sample    C    A        0      0        2 
   1   chr1_32932324     AAsi    A    G        0      0        2 
   1   chr1_32932324     AKia    A    G        0      0        2 
   1   chr1_32932324     AOna    A    G      0.5      1        2 
   1   chr1_32932324     ASom    A    G        0      0        2 
   1   chr1_32932324     HCab    A    G        0      0        2 
   1   chr1_32932324     HPrz    A    G        0      0        2 
   1   chr1_32932324     ZBoe    A    G        0      0        2 
   1   chr1_32932324     ZGre    A    G        0      0        2 
   1   chr1_32932324     ZHar    A    G        0      0        2 
   1   chr1_32932324   Sample    A    G        0      0        2 
   1   chr1_32934643     AAsi    T    C        0      0        2 
   1   chr1_32934643     AKia    T    C        0      0        2 
   1   chr1_32934643     AOna    T    C        0      0        2 
   1   chr1_32934643     ASom    T    C        0      0        2 
   1   chr1_32934643     HCab    T    C        1      2        2 
   1   chr1_32934643     HPrz    T    C        1      2        2 
   1   chr1_32934643     ZBoe    T    C        0      0        2 
   1   chr1_32934643     ZGre    T    C        0      0        2 
   1   chr1_32934643     ZHar    T    C        0      0        2 
   1   chr1_32934643   Sample    T    C        0      0        2 
   1   chr1_32936181     AAsi    T    C        0      0        2 
   1   chr1_32936181     AKia    T    C        1      2        2 
   1   chr1_32936181     AOna    T    C        0      0        2 
   1   chr1_32936181     ASom    T    C        0      0        2 
   1   chr1_32936181     HCab    T    C        0      0        2 
   1   chr1_32936181     HPrz    T    C        0      0        2 
   1   chr1_32936181     ZBoe    T    C        0      0        2 
   1   chr1_32936181     ZGre    T    C        0      0        2 
   1   chr1_32936181     ZHar    T    C        0      0        2 
   1   chr1_32936181   Sample    T    C        0      0        2 
   1   chr1_32939433     AAsi    A    G        0      0        2 
   1   chr1_32939433     AKia    A    G        0      0        2 
   1   chr1_32939433     AOna    A    G        0      0        2 
   1   chr1_32939433     ASom    A    G        0      0        2 
   1   chr1_32939433     HCab    A    G      0.5      1        2 
   1   chr1_32939433     HPrz    A    G        0      0        2 
   1   chr1_32939433     ZBoe    A    G        0      0        2 
   1   chr1_32939433     ZGre    A    G        0      0        2 
   1   chr1_32939433     ZHar    A    G        0      0        2 
   1   chr1_32939433   Sample    A    G        0      0        2 
   1   chr1_32939454     AAsi    T    C        0      0        2 
   1   chr1_32939454     AKia    T    C        0      0        2 
   1   chr1_32939454     AOna    T    C        0      0        2 
   1   chr1_32939454     ASom    T    C        0      0        2 
   1   chr1_32939454     HCab    T    C      0.5      1        2 
   1   chr1_32939454     HPrz    T    C        0      0        2 
   1   chr1_32939454     ZBoe    T    C        0      0        2 
   1   chr1_32939454     ZGre    T    C        0      0        2 
   1   chr1_32939454     ZHar    T    C        0      0        2 
   1   chr1_32939454   Sample    T    C        0      0        2 
   1   chr1_32954662     AAsi    T    C        0      0        2 
   1   chr1_32954662     AKia    T    C        0      0        2 
   1   chr1_32954662     AOna    T    C        0      0        2 
   1   chr1_32954662     ASom    T    C        0      0        2 
   1   chr1_32954662     HCab    T    C        0      0        2 
   1   chr1_32954662     HPrz    T    C        0      0        2 
   1   chr1_32954662     ZBoe    T    C        0      0        2 
   1   chr1_32954662     ZGre    T    C        1      2        2 
   1   chr1_32954662     ZHar    T    C        0      0        2 
   1   chr1_32954662   Sample    T    C        0      0        2 
   1   chr1_32956510     AAsi    T    G        0      0        2 
   1   chr1_32956510     AKia    T    G        0      0        2 
   1   chr1_32956510     AOna    T    G        0      0        2 
   1   chr1_32956510     ASom    T    G        0      0        2 
   1   chr1_32956510     HCab    T    G        0      0        2 
   1   chr1_32956510     HPrz    T    G        0      0        2 
   1   chr1_32956510     ZBoe    T    G        0      0        2 
   1   chr1_32956510     ZGre    T    G      0.5      1        2 
   1   chr1_32956510     ZHar    T    G        0      0        2 
   1   chr1_32956510   Sample    T    G        0      0        2 
   1   chr1_32958977     AAsi    A    G        0      0        2 
   1   chr1_32958977     AKia    A    G        1      2        2 
   1   chr1_32958977     AOna    A    G        0      0        2 
   1   chr1_32958977     ASom    A    G        0      0        2 
   1   chr1_32958977     HCab    A    G        0      0        2 
   1   chr1_32958977     HPrz    A    G        0      0        2 
   1   chr1_32958977     ZBoe    A    G        0      0        2 
   1   chr1_32958977     ZGre    A    G        0      0        2 
   1   chr1_32958977     ZHar    A    G        0      0        2 
   1   chr1_32958977   Sample    A    G        0      0        2 
   1   chr1_32961901     AAsi    A    C        0      0        2 
   1   chr1_32961901     AKia    A    C        0      0        2 
   1   chr1_32961901     AOna    A    C        0      0        2 
   1   chr1_32961901     ASom    A    C        0      0        2 
   1   chr1_32961901     HCab    A    C        0      0        2 
   1   chr1_32961901     HPrz    A    C        0      0        2 
   1   chr1_32961901     ZBoe    A    C        0      0        2 
   1   chr1_32961901     ZGre    A    C        1      2        2 
   1   chr1_32961901     ZHar    A    C        0      0        2 
   1   chr1_32961901   Sample    A    C        0      0        2 
   1   chr1_32965024     AAsi    G    A        0      0        2 
   1   chr1_32965024     AKia    G    A        0      0        2 
   1   chr1_32965024     AOna    G    A        0      0        2 
   1   chr1_32965024     ASom    G    A        0      0        2 
   1   chr1_32965024     HCab    G    A        0      0        2 
   1   chr1_32965024     HPrz    G    A        0      0        2 
   1   chr1_32965024     ZBoe    G    A        0      0        2 
   1   chr1_32965024     ZGre    G    A        1      2        2 
   1   chr1_32965024     ZHar    G    A        0      0        2 
   1   chr1_32965024   Sample    G    A        0      0        2 
   1   chr1_32969690     AAsi    T    C        0      0        2 
   1   chr1_32969690     AKia    T    C        0      0        2 
   1   chr1_32969690     AOna    T    C        0      0        2 
   1   chr1_32969690     ASom    T    C        0      0        2 
   1   chr1_32969690     HCab    T    C        0      0        2 
   1   chr1_32969690     HPrz    T    C        0      0        2 
   1   chr1_32969690     ZBoe    T    C      0.5      1        2 
   1   chr1_32969690     ZGre    T    C        0      0        2 
   1   chr1_32969690     ZHar    T    C        0      0        2 
   1   chr1_32969690   Sample    T    C        0      0        2 
   1   chr1_32972260     AAsi    T    C        0      0        2 
   1   chr1_32972260     AKia    T    C        0      0        2 
   1   chr1_32972260     AOna    T    C        0      0        2 
   1   chr1_32972260     ASom    T    C        0      0        2 
   1   chr1_32972260     HCab    T    C        0      0        2 
   1   chr1_32972260     HPrz    T    C        0      0        2 
   1   chr1_32972260     ZBoe    T    C        0      0        2 
   1   chr1_32972260     ZGre    T    C        0      0        2 
   1   chr1_32972260     ZHar    T    C      0.5      1        2 
   1   chr1_32972260   Sample    T    C        0      0        2 
   1   chr1_32974688     AAsi    G    T        0      0        2 
   1   chr1_32974688     AKia    G    T        0      0        2 
   1   chr1_32974688     AOna    G    T        0      0        2 
   1   chr1_32974688     ASom    G    T        0      0        2 
   1   chr1_32974688     HCab    G    T        0      0        2 
   1   chr1_32974688     HPrz    G    T        0      0        2 
   1   chr1_32974688     ZBoe    G    T        1      2        2 
   1   chr1_32974688     ZGre    G    T        1      2        2 
   1   chr1_32974688     ZHar    G    T        0      0        2 
   1   chr1_32974688   Sample    G    T        0      0        2 
   1   chr1_32982771     AAsi    C    A        0      0        2 
   1   chr1_32982771     AKia    C    A        0      0        2 
   1   chr1_32982771     AOna    C    A        0      0        2 
   1   chr1_32982771     ASom    C    A        0      0        2 
   1   chr1_32982771     HCab    C    A        1      2        2 
   1   chr1_32982771     HPrz    C    A        1      2        2 
   1   chr1_32982771     ZBoe    C    A        0      0        2 
   1   chr1_32982771     ZGre    C    A        0      0        2 
   1   chr1_32982771     ZHar    C    A        0      0        2 
   1   chr1_32982771   Sample    C    A        0      0        2 
   1   chr1_32984756     AAsi    T    C        0      0        2 
   1   chr1_32984756     AKia    T    C        0      0        2 
   1   chr1_32984756     AOna    T    C        0      0        2 
   1   chr1_32984756     ASom    T    C      0.5      1        2 
   1   chr1_32984756     HCab    T    C        0      0        2 
   1   chr1_32984756     HPrz    T    C        0      0        2 
   1   chr1_32984756     ZBoe    T    C        0      0        2 
   1   chr1_32984756     ZGre    T    C        0      0        2 
   1   chr1_32984756     ZHar    T    C        0      0        2 
   1   chr1_32984756   Sample    T    C        0      0        2 
   1   chr1_32988075     AAsi    G    C        0      0        2 
   1   chr1_32988075     AKia    G    C        0      0        2 
   1   chr1_32988075     AOna    G    C        0      0        2 
   1   chr1_32988075     ASom    G    C        0      0        2 
   1   chr1_32988075     HCab    G    C        0      0        2 
   1   chr1_32988075     HPrz    G    C        0      0        2 
   1   chr1_32988075     ZBoe    G    C        0      0        2 
   1   chr1_32988075     ZGre    G    C        0      0        2 
   1   chr1_32988075     ZHar    G    C        1      2        2 
   1   chr1_32988075   Sample    G    C        0      0        2 
   1   chr1_32991799     AAsi    C    T        0      0        2 
   1   chr1_32991799     AKia    C    T        0      0        2 
   1   chr1_32991799     AOna    C    T        0      0        2 
   1   chr1_32991799     ASom    C    T        0      0        2 
   1   chr1_32991799     HCab    C    T        1      2        2 
   1   chr1_32991799     HPrz    C    T        1      2        2 
   1   chr1_32991799     ZBoe    C    T        0      0        2 
   1   chr1_32991799     ZGre    C    T        0      0        2 
   1   chr1_32991799     ZHar    C    T        0      0        2 
   1   chr1_32991799   Sample    C    T        0      0        2 
   1   chr1_33004779     AAsi    C    T        0      0        2 
   1   chr1_33004779     AKia    C    T        0      0        2 
   1   chr1_33004779     AOna    C    T        0      0        2 
   1   chr1_33004779     ASom    C    T        0      0        2 
   1   chr1_33004779     HCab    C    T        0      0        2 
   1   chr1_33004779     HPrz    C    T        0      0        2 
   1   chr1_33004779     ZBoe    C    T        0      0        2 
   1   chr1_33004779     ZGre    C    T        1      2        2 
   1   chr1_33004779     ZHar    C    T        0      0        2 
   1   chr1_33004779   Sample    C    T        0      0        2 
   1   chr1_33007969     AAsi    A    G        0      0        2 
   1   chr1_33007969     AKia    A    G        0      0        2 
   1   chr1_33007969     AOna    A    G        0      0        2 
   1   chr1_33007969     ASom    A    G        0      0        2 
   1   chr1_33007969     HCab    A    G        1      2        2 
   1   chr1_33007969     HPrz    A    G        1      2        2 
   1   chr1_33007969     ZBoe    A    G        0      0        2 
   1   chr1_33007969     ZGre    A    G        0      0        2 
   1   chr1_33007969     ZHar    A    G        0      0        2 
   1   chr1_33007969   Sample    A    G        0      0        2 
   1   chr1_33040702     AAsi    C    T        0      0        2 
   1   chr1_33040702     AKia    C    T        0      0        2 
   1   chr1_33040702     AOna    C    T        0      0        2 
   1   chr1_33040702     ASom    C    T        0      0        2 
   1   chr1_33040702     HCab    C    T        0      0        2 
   1   chr1_33040702     HPrz    C    T        0      0        2 
   1   chr1_33040702     ZBoe    C    T      0.5      1        2 
   1   chr1_33040702     ZGre    C    T        0      0        2 
   1   chr1_33040702     ZHar    C    T        0      0        2 
   1   chr1_33040702   Sample    C    T        0      0        2 
   1   chr1_33051661     AAsi    G    A        1      2        2 
   1   chr1_33051661     AKia    G    A        0      0        2 
   1   chr1_33051661     AOna    G    A        1      2        2 
   1   chr1_33051661     ASom    G    A        1      2        2 
   1   chr1_33051661     HCab    G    A        0      0        2 
   1   chr1_33051661     HPrz    G    A        0      0        2 
   1   chr1_33051661     ZBoe    G    A        0      0        2 
   1   chr1_33051661     ZGre    G    A        0      0        2 
   1   chr1_33051661     ZHar    G    A        0      0        2 
   1   chr1_33051661   Sample    G    A        1      2        2 
   1   chr1_33065913     AAsi    G    A        1      2        2 
   1   chr1_33065913     AKia    G    A        0      0        2 
   1   chr1_33065913     AOna    G    A        0      0        2 
   1   chr1_33065913     ASom    G    A        1      2        2 
   1   chr1_33065913     HCab    G    A        0      0        2 
   1   chr1_33065913     HPrz    G    A        0      0        2 
   1   chr1_33065913     ZBoe    G    A        0      0        2 
   1   chr1_33065913     ZGre    G    A        0      0        2 
   1   chr1_33065913     ZHar    G    A        0      0        2 
   1   chr1_33065913   Sample    G    A        1      2        2 
   1   chr1_33075027     AAsi    C    T        0      0        2 
   1   chr1_33075027     AKia    C    T        0      0        2 
   1   chr1_33075027     AOna    C    T        0      0        2 
   1   chr1_33075027     ASom    C    T        0      0        2 
   1   chr1_33075027     HCab    C    T        0      0        2 
   1   chr1_33075027     HPrz    C    T        0      0        2 
   1   chr1_33075027     ZBoe    C    T        0      0        2 
   1   chr1_33075027     ZGre    C    T        0      0        2 
   1   chr1_33075027     ZHar    C    T        1      2        2 
   1   chr1_33075027   Sample    C    T        0      0        2 
   1   chr1_33079083     AAsi    T    C        0      0        2 
   1   chr1_33079083     AKia    T    C        0      0        2 
   1   chr1_33079083     AOna    T    C        0      0        2 
   1   chr1_33079083     ASom    T    C        0      0        2 
   1   chr1_33079083     HCab    T    C        0      0        2 
   1   chr1_33079083     HPrz    T    C        0      0        2 
   1   chr1_33079083     ZBoe    T    C      0.5      1        2 
   1   chr1_33079083     ZGre    T    C        0      0        2 
   1   chr1_33079083     ZHar    T    C        0      0        2 
   1   chr1_33079083   Sample    T    C        0      0        2 
   1   chr1_33082047     AAsi    A    T        0      0        2 
   1   chr1_33082047     AKia    A    T        0      0        2 
   1   chr1_33082047     AOna    A    T        1      2        2 
   1   chr1_33082047     ASom    A    T        0      0        2 
   1   chr1_33082047     HCab    A    T        0      0        2 
   1   chr1_33082047     HPrz    A    T        0      0        2 
   1   chr1_33082047     ZBoe    A    T        0      0        2 
   1   chr1_33082047     ZGre    A    T        0      0        2 
   1   chr1_33082047     ZHar    A    T        0      0        2 
   1   chr1_33082047   Sample    A    T        0      0        2 
   1   chr1_33082749     AAsi    C    T        0      0        2 
   1   chr1_33082749     AKia    C    T        0      0        2 
   1   chr1_33082749     AOna    C    T        0      0        2 
   1   chr1_33082749     ASom    C    T        0      0        2 
   1   chr1_33082749     HCab    C    T        1      2        2 
   1   chr1_33082749     HPrz    C    T        1      2        2 
   1   chr1_33082749     ZBoe    C    T        0      0        2 
   1   chr1_33082749     ZGre    C    T        0      0        2 
   1   chr1_33082749     ZHar    C    T        0      0        2 
   1   chr1_33082749   Sample    C    T        0      0        2 
   1   chr1_33087740     AAsi    A    G        0      0        2 
   1   chr1_33087740     AKia    A    G        0      0        2 
   1   chr1_33087740     AOna    A    G        1      2        2 
   1   chr1_33087740     ASom    A    G        0      0        2 
   1   chr1_33087740     HCab    A    G        0      0        2 
   1   chr1_33087740     HPrz    A    G        0      0        2 
   1   chr1_33087740     ZBoe    A    G        0      0        2 
   1   chr1_33087740     ZGre    A    G        0      0        2 
   1   chr1_33087740     ZHar    A    G        0      0        2 
   1   chr1_33087740   Sample    A    G        0      0        2 
   1   chr1_33095542     AAsi    G    C        0      0        2 
   1   chr1_33095542     AKia    G    C        0      0        2 
   1   chr1_33095542     AOna    G    C        0      0        2 
   1   chr1_33095542     ASom    G    C        0      0        2 
   1   chr1_33095542     HCab    G    C        1      2        2 
   1   chr1_33095542     HPrz    G    C        1      2        2 
   1   chr1_33095542     ZBoe    G    C        0      0        2 
   1   chr1_33095542     ZGre    G    C        0      0        2 
   1   chr1_33095542     ZHar    G    C        0      0        2 
   1   chr1_33095542   Sample    G    C        0      0        2 
   1   chr1_33096884     AAsi    C    T        0      0        2 
   1   chr1_33096884     AKia    C    T        0      0        2 
   1   chr1_33096884     AOna    C    T        0      0        2 
   1   chr1_33096884     ASom    C    T        0      0        2 
   1   chr1_33096884     HCab    C    T        1      2        2 
   1   chr1_33096884     HPrz    C    T        1      2        2 
   1   chr1_33096884     ZBoe    C    T        0      0        2 
   1   chr1_33096884     ZGre    C    T        0      0        2 
   1   chr1_33096884     ZHar    C    T        0      0        2 
   1   chr1_33096884   Sample    C    T        0      0        2 
   1   chr1_33102306     AAsi    C    T        0      0        2 
   1   chr1_33102306     AKia    C    T      0.5      1        2 
   1   chr1_33102306     AOna    C    T        0      0        2 
   1   chr1_33102306     ASom    C    T        0      0        2 
   1   chr1_33102306     HCab    C    T        0      0        2 
   1   chr1_33102306     HPrz    C    T        0      0        2 
   1   chr1_33102306     ZBoe    C    T        0      0        2 
   1   chr1_33102306     ZGre    C    T        0      0        2 
   1   chr1_33102306     ZHar    C    T        0      0        2 
   1   chr1_33102306   Sample    C    T        0      0        2 
   1   chr1_33103334     AAsi    C    T        0      0        2 
   1   chr1_33103334     AKia    C    T        0      0        2 
   1   chr1_33103334     AOna    C    T      0.5      1        2 
   1   chr1_33103334     ASom    C    T        0      0        2 
   1   chr1_33103334     HCab    C    T        0      0        2 
   1   chr1_33103334     HPrz    C    T        0      0        2 
   1   chr1_33103334     ZBoe    C    T        0      0        2 
   1   chr1_33103334     ZGre    C    T        0      0        2 
   1   chr1_33103334     ZHar    C    T        0      0        2 
   1   chr1_33103334   Sample    C    T        0      0        2 
   1   chr1_33104067     AAsi    C    T        0      0        2 
   1   chr1_33104067     AKia    C    T        0      0        2 
   1   chr1_33104067     AOna    C    T        1      2        2 
   1   chr1_33104067     ASom    C    T        0      0        2 
   1   chr1_33104067     HCab    C    T        0      0        2 
   1   chr1_33104067     HPrz    C    T        0      0        2 
   1   chr1_33104067     ZBoe    C    T        0      0        2 
   1   chr1_33104067     ZGre    C    T        0      0        2 
   1   chr1_33104067     ZHar    C    T        0      0        2 
   1   chr1_33104067   Sample    C    T        0      0        2 
   1   chr1_33105968     AAsi    G    C        0      0        2 
   1   chr1_33105968     AKia    G    C        0      0        2 
   1   chr1_33105968     AOna    G    C        0      0        2 
   1   chr1_33105968     ASom    G    C        0      0        2 
   1   chr1_33105968     HCab    G    C        0      0        2 
   1   chr1_33105968     HPrz    G    C        0      0        2 
   1   chr1_33105968     ZBoe    G    C        0      0        2 
   1   chr1_33105968     ZGre    G    C        1      2        2 
   1   chr1_33105968     ZHar    G    C        0      0        2 
   1   chr1_33105968   Sample    G    C        0      0        2 
   1   chr1_33113227     AAsi    G    A        0      0        2 
   1   chr1_33113227     AKia    G    A        0      0        2 
   1   chr1_33113227     AOna    G    A        0      0        2 
   1   chr1_33113227     ASom    G    A        0      0        2 
   1   chr1_33113227     HCab    G    A        1      2        2 
   1   chr1_33113227     HPrz    G    A        1      2        2 
   1   chr1_33113227     ZBoe    G    A        0      0        2 
   1   chr1_33113227     ZGre    G    A        0      0        2 
   1   chr1_33113227     ZHar    G    A        0      0        2 
   1   chr1_33113227   Sample    G    A        0      0        2 
   1   chr1_33120862     AAsi    T    C        0      0        2 
   1   chr1_33120862     AKia    T    C        0      0        2 
   1   chr1_33120862     AOna    T    C        0      0        2 
   1   chr1_33120862     ASom    T    C        0      0        2 
   1   chr1_33120862     HCab    T    C      0.5      1        2 
   1   chr1_33120862     HPrz    T    C        0      0        2 
   1   chr1_33120862     ZBoe    T    C        0      0        2 
   1   chr1_33120862     ZGre    T    C        0      0        2 
   1   chr1_33120862     ZHar    T    C        0      0        2 
   1   chr1_33120862   Sample    T    C        0      0        2 
   1   chr1_33126695     AAsi    G    A        0      0        2 
   1   chr1_33126695     AKia    G    A        0      0        2 
   1   chr1_33126695     AOna    G    A        0      0        2 
   1   chr1_33126695     ASom    G    A        0      0        2 
   1   chr1_33126695     HCab    G    A        0      0        2 
   1   chr1_33126695     HPrz    G    A        0      0        2 
   1   chr1_33126695     ZBoe    G    A        1      2        2 
   1   chr1_33126695     ZGre    G    A        1      2        2 
   1   chr1_33126695     ZHar    G    A        1      2        2 
   1   chr1_33126695   Sample    G    A        0      0        2 
   1   chr1_33131345     AAsi    C    A        1      2        2 
   1   chr1_33131345     AKia    C    A        0      0        2 
   1   chr1_33131345     AOna    C    A        0      0        2 
   1   chr1_33131345     ASom    C    A        1      2        2 
   1   chr1_33131345     HCab    C    A        0      0        2 
   1   chr1_33131345     HPrz    C    A        0      0        2 
   1   chr1_33131345     ZBoe    C    A        0      0        2 
   1   chr1_33131345     ZGre    C    A        0      0        2 
   1   chr1_33131345     ZHar    C    A        0      0        2 
   1   chr1_33131345   Sample    C    A        1      2        2 
   1   chr1_33142021     AAsi    A    G        0      0        2 
   1   chr1_33142021     AKia    A    G        0      0        2 
   1   chr1_33142021     AOna    A    G        0      0        2 
   1   chr1_33142021     ASom    A    G        0      0        2 
   1   chr1_33142021     HCab    A    G        0      0        2 
   1   chr1_33142021     HPrz    A    G        0      0        2 
   1   chr1_33142021     ZBoe    A    G      0.5      1        2 
   1   chr1_33142021     ZGre    A    G        0      0        2 
   1   chr1_33142021     ZHar    A    G        0      0        2 
   1   chr1_33142021   Sample    A    G        0      0        2 
   1   chr1_33165058     AAsi    C    T        0      0        2 
   1   chr1_33165058     AKia    C    T        1      2        2 
   1   chr1_33165058     AOna    C    T        1      2        2 
   1   chr1_33165058     ASom    C    T        0      0        2 
   1   chr1_33165058     HCab    C    T        0      0        2 
   1   chr1_33165058     HPrz    C    T        0      0        2 
   1   chr1_33165058     ZBoe    C    T        0      0        2 
   1   chr1_33165058     ZGre    C    T        0      0        2 
   1   chr1_33165058     ZHar    C    T        0      0        2 
   1   chr1_33165058   Sample    C    T        0      0        2 
   1   chr1_33166002     AAsi    C    A        0      0        2 
   1   chr1_33166002     AKia    C    A        0      0        2 
   1   chr1_33166002     AOna    C    A        0      0        2 
   1   chr1_33166002     ASom    C    A        0      0        2 
   1   chr1_33166002     HCab    C    A        0      0        2 
   1   chr1_33166002     HPrz    C    A        0      0        2 
   1   chr1_33166002     ZBoe    C    A        0      0        2 
   1   chr1_33166002     ZGre    C    A        0      0        2 
   1   chr1_33166002     ZHar    C    A      0.5      1        2 
   1   chr1_33166002   Sample    C    A        0      0        2 
   1   chr1_33167821     AAsi    T    C        0      0        2 
   1   chr1_33167821     AKia    T    C        0      0        2 
   1   chr1_33167821     AOna    T    C        0      0        2 
   1   chr1_33167821     ASom    T    C        0      0        2 
   1   chr1_33167821     HCab    T    C        1      2        2 
   1   chr1_33167821     HPrz    T    C        1      2        2 
   1   chr1_33167821     ZBoe    T    C        0      0        2 
   1   chr1_33167821     ZGre    T    C        0      0        2 
   1   chr1_33167821     ZHar    T    C        0      0        2 
   1   chr1_33167821   Sample    T    C        0      0        2 
   1   chr1_33171098     AAsi    A    G        0      0        2 
   1   chr1_33171098     AKia    A    G        0      0        2 
   1   chr1_33171098     AOna    A    G        0      0        2 
   1   chr1_33171098     ASom    A    G        0      0        2 
   1   chr1_33171098     HCab    A    G        0      0        2 
   1   chr1_33171098     HPrz    A    G        0      0        2 
   1   chr1_33171098     ZBoe    A    G      0.5      1        2 
   1   chr1_33171098     ZGre    A    G        0      0        2 
   1   chr1_33171098     ZHar    A    G        0      0        2 
   1   chr1_33171098   Sample    A    G        0      0        2 
   1   chr1_33186965     AAsi    C    T        0      0        2 
   1   chr1_33186965     AKia    C    T        0      0        2 
   1   chr1_33186965     AOna    C    T        0      0        2 
   1   chr1_33186965     ASom    C    T        0      0        2 
   1   chr1_33186965     HCab    C    T        1      2        2 
   1   chr1_33186965     HPrz    C    T        1      2        2 
   1   chr1_33186965     ZBoe    C    T        0      0        2 
   1   chr1_33186965     ZGre    C    T        0      0        2 
   1   chr1_33186965     ZHar    C    T        0      0        2 
   1   chr1_33186965   Sample    C    T        0      0        2 
   1   chr1_33188980     AAsi    T    C        0      0        2 
   1   chr1_33188980     AKia    T    C        0      0        2 
   1   chr1_33188980     AOna    T    C        0      0        2 
   1   chr1_33188980     ASom    T    C        0      0        2 
   1   chr1_33188980     HCab    T    C        1      2        2 
   1   chr1_33188980     HPrz    T    C        1      2        2 
   1   chr1_33188980     ZBoe    T    C        0      0        2 
   1   chr1_33188980     ZGre    T    C        0      0        2 
   1   chr1_33188980     ZHar    T    C        0      0        2 
   1   chr1_33188980   Sample    T    C        0      0        2 
   1   chr1_33193401     AAsi    G    A        0      0        2 
   1   chr1_33193401     AKia    G    A        0      0        2 
   1   chr1_33193401     AOna    G    A        0      0        2 
   1   chr1_33193401     ASom    G    A        0      0        2 
   1   chr1_33193401     HCab    G    A        1      2        2 
   1   chr1_33193401     HPrz    G    A        1      2        2 
   1   chr1_33193401     ZBoe    G    A        0      0        2 
   1   chr1_33193401     ZGre    G    A        0      0        2 
   1   chr1_33193401     ZHar    G    A        0      0        2 
   1   chr1_33193401   Sample    G    A        0      0        2 
   1   chr1_33197970     AAsi    A    G        0      0        2 
   1   chr1_33197970     AKia    A    G        0      0        2 
   1   chr1_33197970     AOna    A    G        0      0        2 
   1   chr1_33197970     ASom    A    G        0      0        2 
   1   chr1_33197970     HCab    A    G        0      0        2 
   1   chr1_33197970     HPrz    A    G        0      0        2 
   1   chr1_33197970     ZBoe    A    G        0      0        2 
   1   chr1_33197970     ZGre    A    G        0      0        2 
   1   chr1_33197970     ZHar    A    G        1      2        2 
   1   chr1_33197970   Sample    A    G        0      0        2 
   1   chr1_33200673     AAsi    T    G        0      0        2 
   1   chr1_33200673     AKia    T    G        0      0        2 
   1   chr1_33200673     AOna    T    G        0      0        2 
   1   chr1_33200673     ASom    T    G        0      0        2 
   1   chr1_33200673     HCab    T    G        0      0        2 
   1   chr1_33200673     HPrz    T    G        0      0        2 
   1   chr1_33200673     ZBoe    T    G        0      0        2 
   1   chr1_33200673     ZGre    T    G        1      2        2 
   1   chr1_33200673     ZHar    T    G        0      0        2 
   1   chr1_33200673   Sample    T    G        0      0        2 
   1   chr1_33205132     AAsi    T    C        0      0        2 
   1   chr1_33205132     AKia    T    C        0      0        2 
   1   chr1_33205132     AOna    T    C        0      0        2 
   1   chr1_33205132     ASom    T    C        1      2        2 
   1   chr1_33205132     HCab    T    C        0      0        2 
   1   chr1_33205132     HPrz    T    C        0      0        2 
   1   chr1_33205132     ZBoe    T    C        0      0        2 
   1   chr1_33205132     ZGre    T    C        0      0        2 
   1   chr1_33205132     ZHar    T    C        0      0        2 
   1   chr1_33205132   Sample    T    C        0      0        2 
   1   chr1_33209378     AAsi    T    C        0      0        2 
   1   chr1_33209378     AKia    T    C        0      0        2 
   1   chr1_33209378     AOna    T    C        0      0        2 
   1   chr1_33209378     ASom    T    C        0      0        2 
   1   chr1_33209378     HCab    T    C        1      2        2 
   1   chr1_33209378     HPrz    T    C      0.5      1        2 
   1   chr1_33209378     ZBoe    T    C        0      0        2 
   1   chr1_33209378     ZGre    T    C        0      0        2 
   1   chr1_33209378     ZHar    T    C        0      0        2 
   1   chr1_33209378   Sample    T    C        0      0        2 
   1   chr1_33213836     AAsi    A    G        0      0        2 
   1   chr1_33213836     AKia    A    G        0      0        2 
   1   chr1_33213836     AOna    A    G        0      0        2 
   1   chr1_33213836     ASom    A    G        0      0        2 
   1   chr1_33213836     HCab    A    G        0      0        2 
   1   chr1_33213836     HPrz    A    G      0.5      1        2 
   1   chr1_33213836     ZBoe    A    G        0      0        2 
   1   chr1_33213836     ZGre    A    G        0      0        2 
   1   chr1_33213836     ZHar    A    G        0      0        2 
   1   chr1_33213836   Sample    A    G        0      0        2 
   1   chr1_33228884     AAsi    G    A        0      0        2 
   1   chr1_33228884     AKia    G    A        0      0        2 
   1   chr1_33228884     AOna    G    A        0      0        2 
   1   chr1_33228884     ASom    G    A        0      0        2 
   1   chr1_33228884     HCab    G    A        0      0        2 
   1   chr1_33228884     HPrz    G    A        0      0        2 
   1   chr1_33228884     ZBoe    G    A      0.5      1        2 
   1   chr1_33228884     ZGre    G    A        0      0        2 
   1   chr1_33228884     ZHar    G    A        0      0        2 
   1   chr1_33228884   Sample    G    A        0      0        2 
   1   chr1_33232951     AAsi    C    A        0      0        2 
   1   chr1_33232951     AKia    C    A        0      0        2 
   1   chr1_33232951     AOna    C    A        0      0        2 
   1   chr1_33232951     ASom    C    A        0      0        2 
   1   chr1_33232951     HCab    C    A        1      2        2 
   1   chr1_33232951     HPrz    C    A        1      2        2 
   1   chr1_33232951     ZBoe    C    A        0      0        2 
   1   chr1_33232951     ZGre    C    A        0      0        2 
   1   chr1_33232951     ZHar    C    A        0      0        2 
   1   chr1_33232951   Sample    C    A        0      0        2 
   1   chr1_33246753     AAsi    C    T        0      0        2 
   1   chr1_33246753     AKia    C    T        0      0        2 
   1   chr1_33246753     AOna    C    T        0      0        2 
   1   chr1_33246753     ASom    C    T        0      0        2 
   1   chr1_33246753     HCab    C    T        0      0        2 
   1   chr1_33246753     HPrz    C    T        0      0        2 
   1   chr1_33246753     ZBoe    C    T        0      0        2 
   1   chr1_33246753     ZGre    C    T        0      0        2 
   1   chr1_33246753     ZHar    C    T        1      2        2 
   1   chr1_33246753   Sample    C    T        0      0        2 
   1   chr1_33248860     AAsi    T    C        0      0        2 
   1   chr1_33248860     AKia    T    C        0      0        2 
   1   chr1_33248860     AOna    T    C        0      0        2 
   1   chr1_33248860     ASom    T    C        0      0        2 
   1   chr1_33248860     HCab    T    C        0      0        2 
   1   chr1_33248860     HPrz    T    C        0      0        2 
   1   chr1_33248860     ZBoe    T    C        0      0        2 
   1   chr1_33248860     ZGre    T    C        0      0        2 
   1   chr1_33248860     ZHar    T    C      0.5      1        2 
   1   chr1_33248860   Sample    T    C        0      0        2 
   1   chr1_33266467     AAsi    A    G        0      0        2 
   1   chr1_33266467     AKia    A    G        0      0        2 
   1   chr1_33266467     AOna    A    G        0      0        2 
   1   chr1_33266467     ASom    A    G        0      0        2 
   1   chr1_33266467     HCab    A    G        0      0        2 
   1   chr1_33266467     HPrz    A    G        0      0        2 
   1   chr1_33266467     ZBoe    A    G        0      0        2 
   1   chr1_33266467     ZGre    A    G      0.5      1        2 
   1   chr1_33266467     ZHar    A    G        0      0        2 
   1   chr1_33266467   Sample    A    G        0      0        2 
   1   chr1_33268544     AAsi    G    A        0      0        2 
   1   chr1_33268544     AKia    G    A        0      0        2 
   1   chr1_33268544     AOna    G    A        0      0        2 
   1   chr1_33268544     ASom    G    A        0      0        2 
   1   chr1_33268544     HCab    G    A        1      2        2 
   1   chr1_33268544     HPrz    G    A        1      2        2 
   1   chr1_33268544     ZBoe    G    A        0      0        2 
   1   chr1_33268544     ZGre    G    A        0      0        2 
   1   chr1_33268544     ZHar    G    A        0      0        2 
   1   chr1_33268544   Sample    G    A        0      0        2 
   1   chr1_33270570     AAsi    G    A        1      2        2 
   1   chr1_33270570     AKia    G    A        1      2        2 
   1   chr1_33270570     AOna    G    A      0.5      1        2 
   1   chr1_33270570     ASom    G    A        1      2        2 
   1   chr1_33270570     HCab    G    A        0      0        2 
   1   chr1_33270570     HPrz    G    A        0      0        2 
   1   chr1_33270570     ZBoe    G    A        0      0        2 
   1   chr1_33270570     ZGre    G    A        0      0        2 
   1   chr1_33270570     ZHar    G    A        0      0        2 
   1   chr1_33270570   Sample    G    A        1      2        2 
   1   chr1_33272171     AAsi    G    A        0      0        2 
   1   chr1_33272171     AKia    G    A        0      0        2 
   1   chr1_33272171     AOna    G    A      0.5      1        2 
   1   chr1_33272171     ASom    G    A        0      0        2 
   1   chr1_33272171     HCab    G    A        0      0        2 
   1   chr1_33272171     HPrz    G    A        0      0        2 
   1   chr1_33272171     ZBoe    G    A        0      0        2 
   1   chr1_33272171     ZGre    G    A        0      0        2 
   1   chr1_33272171     ZHar    G    A        0      0        2 
   1   chr1_33272171   Sample    G    A        0      0        2 
   1   chr1_33276594     AAsi    A    C        0      0        2 
   1   chr1_33276594     AKia    A    C        0      0        2 
   1   chr1_33276594     AOna    A    C        0      0        2 
   1   chr1_33276594     ASom    A    C        0      0        2 
   1   chr1_33276594     HCab    A    C        0      0        2 
   1   chr1_33276594     HPrz    A    C        0      0        2 
   1   chr1_33276594     ZBoe    A    C        0      0        2 
   1   chr1_33276594     ZGre    A    C        0      0        2 
   1   chr1_33276594     ZHar    A    C        1      2        2 
   1   chr1_33276594   Sample    A    C        0      0        2 
   1   chr1_33277129     AAsi    A    T        0      0        2 
   1   chr1_33277129     AKia    A    T        0      0        2 
   1   chr1_33277129     AOna    A    T        0      0        2 
   1   chr1_33277129     ASom    A    T        0      0        2 
   1   chr1_33277129     HCab    A    T        1      2        2 
   1   chr1_33277129     HPrz    A    T        1      2        2 
   1   chr1_33277129     ZBoe    A    T        0      0        2 
   1   chr1_33277129     ZGre    A    T        0      0        2 
   1   chr1_33277129     ZHar    A    T        0      0        2 
   1   chr1_33277129   Sample    A    T        0      0        2 
   1   chr1_33280756     AAsi    C    A        0      0        2 
   1   chr1_33280756     AKia    C    A        0      0        2 
   1   chr1_33280756     AOna    C    A        0      0        2 
   1   chr1_33280756     ASom    C    A        0      0        2 
   1   chr1_33280756     HCab    C    A        1      2        2 
   1   chr1_33280756     HPrz    C    A        1      2        2 
   1   chr1_33280756     ZBoe    C    A        0      0        2 
   1   chr1_33280756     ZGre    C    A        0      0        2 
   1   chr1_33280756     ZHar    C    A        0      0        2 
   1   chr1_33280756   Sample    C    A        0      0        2 
   1   chr1_33281906     AAsi    C    T        0      0        2 
   1   chr1_33281906     AKia    C    T      0.5      1        2 
   1   chr1_33281906     AOna    C    T        0      0        2 
   1   chr1_33281906     ASom    C    T        0      0        2 
   1   chr1_33281906     HCab    C    T        0      0        2 
   1   chr1_33281906     HPrz    C    T        0      0        2 
   1   chr1_33281906     ZBoe    C    T        0      0        2 
   1   chr1_33281906     ZGre    C    T        0      0        2 
   1   chr1_33281906     ZHar    C    T        0      0        2 
   1   chr1_33281906   Sample    C    T        0      0        2 
   1   chr1_33286042     AAsi    C    T        0      0        2 
   1   chr1_33286042     AKia    C    T      0.5      1        2 
   1   chr1_33286042     AOna    C    T        0      0        2 
   1   chr1_33286042     ASom    C    T        0      0        2 
   1   chr1_33286042     HCab    C    T        0      0        2 
   1   chr1_33286042     HPrz    C    T        0      0        2 
   1   chr1_33286042     ZBoe    C    T        0      0        2 
   1   chr1_33286042     ZGre    C    T        0      0        2 
   1   chr1_33286042     ZHar    C    T        0      0        2 
   1   chr1_33286042   Sample    C    T        0      0        2 
   1   chr1_33288293     AAsi    A    G        0      0        2 
   1   chr1_33288293     AKia    A    G        0      0        2 
   1   chr1_33288293     AOna    A    G        0      0        2 
   1   chr1_33288293     ASom    A    G        0      0        2 
   1   chr1_33288293     HCab    A    G        0      0        2 
   1   chr1_33288293     HPrz    A    G        0      0        2 
   1   chr1_33288293     ZBoe    A    G        1      2        2 
   1   chr1_33288293     ZGre    A    G        1      2        2 
   1   chr1_33288293     ZHar    A    G        1      2        2 
   1   chr1_33288293   Sample    A    G        0      0        2 
   1   chr1_33292297     AAsi    C    G        0      0        2 
   1   chr1_33292297     AKia    C    G        1      2        2 
   1   chr1_33292297     AOna    C    G      0.5      1        2 
   1   chr1_33292297     ASom    C    G        0      0        2 
   1   chr1_33292297     HCab    C    G        0      0        2 
   1   chr1_33292297     HPrz    C    G        0      0        2 
   1   chr1_33292297     ZBoe    C    G        0      0        2 
   1   chr1_33292297     ZGre    C    G        0      0        2 
   1   chr1_33292297     ZHar    C    G        0      0        2 
   1   chr1_33292297   Sample    C    G        0      0        2 
   1   chr1_33293432     AAsi    T    C        0      0        2 
   1   chr1_33293432     AKia    T    C      0.5      1        2 
   1   chr1_33293432     AOna    T    C        0      0        2 
   1   chr1_33293432     ASom    T    C        0      0        2 
   1   chr1_33293432     HCab    T    C        0      0        2 
   1   chr1_33293432     HPrz    T    C        0      0        2 
   1   chr1_33293432     ZBoe    T    C        0      0        2 
   1   chr1_33293432     ZGre    T    C        0      0        2 
   1   chr1_33293432     ZHar    T    C        0      0        2 
   1   chr1_33293432   Sample    T    C        0      0        2 
   1   chr1_33297085     AAsi    G    A        0      0        2 
   1   chr1_33297085     AKia    G    A        0      0        2 
   1   chr1_33297085     AOna    G    A        0      0        2 
   1   chr1_33297085     ASom    G    A        0      0        2 
   1   chr1_33297085     HCab    G    A        0      0        2 
   1   chr1_33297085     HPrz    G    A        0      0        2 
   1   chr1_33297085     ZBoe    G    A        0      0        2 
   1   chr1_33297085     ZGre    G    A        1      2        2 
   1   chr1_33297085     ZHar    G    A        0      0        2 
   1   chr1_33297085   Sample    G    A        0      0        2 
   1   chr1_33298850     AAsi    A    G        0      0        2 
   1   chr1_33298850     AKia    A    G        0      0        2 
   1   chr1_33298850     AOna    A    G        0      0        2 
   1   chr1_33298850     ASom    A    G        0      0        2 
   1   chr1_33298850     HCab    A    G        0      0        2 
   1   chr1_33298850     HPrz    A    G        0      0        2 
   1   chr1_33298850     ZBoe    A    G        1      2        2 
   1   chr1_33298850     ZGre    A    G        1      2        2 
   1   chr1_33298850     ZHar    A    G        1      2        2 
   1   chr1_33298850   Sample    A    G        0      0        2 
   1   chr1_33301775     AAsi    A    G        0      0        2 
   1   chr1_33301775     AKia    A    G        0      0        2 
   1   chr1_33301775     AOna    A    G        0      0        2 
   1   chr1_33301775     ASom    A    G        0      0        2 
   1   chr1_33301775     HCab    A    G        0      0        2 
   1   chr1_33301775     HPrz    A    G        0      0        2 
   1   chr1_33301775     ZBoe    A    G        1      2        2 
   1   chr1_33301775     ZGre    A    G        1      2        2 
   1   chr1_33301775     ZHar    A    G        1      2        2 
   1   chr1_33301775   Sample    A    G        0      0        2 
   1   chr1_33303538     AAsi    A    G        0      0        2 
   1   chr1_33303538     AKia    A    G        0      0        2 
   1   chr1_33303538     AOna    A    G      0.5      1        2 
   1   chr1_33303538     ASom    A    G        0      0        2 
   1   chr1_33303538     HCab    A    G        0      0        2 
   1   chr1_33303538     HPrz    A    G        0      0        2 
   1   chr1_33303538     ZBoe    A    G        0      0        2 
   1   chr1_33303538     ZGre    A    G        0      0        2 
   1   chr1_33303538     ZHar    A    G        0      0        2 
   1   chr1_33303538   Sample    A    G        0      0        2 
   1   chr1_33307133     AAsi    T    C        0      0        2 
   1   chr1_33307133     AKia    T    C        0      0        2 
   1   chr1_33307133     AOna    T    C        0      0        2 
   1   chr1_33307133     ASom    T    C        0      0        2 
   1   chr1_33307133     HCab    T    C        0      0        2 
   1   chr1_33307133     HPrz    T    C        0      0        2 
   1   chr1_33307133     ZBoe    T    C        1      2        2 
   1   chr1_33307133     ZGre    T    C        1      2        2 
   1   chr1_33307133     ZHar    T    C        1      2        2 
   1   chr1_33307133   Sample    T    C        0      0        2 
   1   chr1_33310040     AAsi    G    A        0      0        2 
   1   chr1_33310040     AKia    G    A        0      0        2 
   1   chr1_33310040     AOna    G    A        0      0        2 
   1   chr1_33310040     ASom    G    A        0      0        2 
   1   chr1_33310040     HCab    G    A        0      0        2 
   1   chr1_33310040     HPrz    G    A        0      0        2 
   1   chr1_33310040     ZBoe    G    A        0      0        2 
   1   chr1_33310040     ZGre    G    A        1      2        2 
   1   chr1_33310040     ZHar    G    A        0      0        2 
   1   chr1_33310040   Sample    G    A        0      0        2 
   1   chr1_33310531     AAsi    G    A      0.5      1        2 
   1   chr1_33310531     AKia    G    A        0      0        2 
   1   chr1_33310531     AOna    G    A        0      0        2 
   1   chr1_33310531     ASom    G    A        0      0        2 
   1   chr1_33310531     HCab    G    A        0      0        2 
   1   chr1_33310531     HPrz    G    A        0      0        2 
   1   chr1_33310531     ZBoe    G    A        0      0        2 
   1   chr1_33310531     ZGre    G    A        0      0        2 
   1   chr1_33310531     ZHar    G    A        0      0        2 
   1   chr1_33310531   Sample    G    A        0      0        2 
   1   chr1_33316639     AAsi    A    C        0      0        2 
   1   chr1_33316639     AKia    A    C        0      0        2 
   1   chr1_33316639     AOna    A    C      0.5      1        2 
   1   chr1_33316639     ASom    A    C        0      0        2 
   1   chr1_33316639     HCab    A    C        0      0        2 
   1   chr1_33316639     HPrz    A    C        0      0        2 
   1   chr1_33316639     ZBoe    A    C        0      0        2 
   1   chr1_33316639     ZGre    A    C        0      0        2 
   1   chr1_33316639     ZHar    A    C        0      0        2 
   1   chr1_33316639   Sample    A    C        0      0        2 
   1   chr1_33318565     AAsi    T    C        0      0        2 
   1   chr1_33318565     AKia    T    C        0      0        2 
   1   chr1_33318565     AOna    T    C      0.5      1        2 
   1   chr1_33318565     ASom    T    C        0      0        2 
   1   chr1_33318565     HCab    T    C        0      0        2 
   1   chr1_33318565     HPrz    T    C        0      0        2 
   1   chr1_33318565     ZBoe    T    C        0      0        2 
   1   chr1_33318565     ZGre    T    C        0      0        2 
   1   chr1_33318565     ZHar    T    C        0      0        2 
   1   chr1_33318565   Sample    T    C        0      0        2 
   1   chr1_33320254     AAsi    G    T        0      0        2 
   1   chr1_33320254     AKia    G    T        0      0        2 
   1   chr1_33320254     AOna    G    T        0      0        2 
   1   chr1_33320254     ASom    G    T        0      0        2 
   1   chr1_33320254     HCab    G    T        1      2        2 
   1   chr1_33320254     HPrz    G    T        1      2        2 
   1   chr1_33320254     ZBoe    G    T        0      0        2 
   1   chr1_33320254     ZGre    G    T        0      0        2 
   1   chr1_33320254     ZHar    G    T        0      0        2 
   1   chr1_33320254   Sample    G    T        0      0        2 
   1   chr1_33320439     AAsi    T    A        0      0        2 
   1   chr1_33320439     AKia    T    A        0      0        2 
   1   chr1_33320439     AOna    T    A        0      0        2 
   1   chr1_33320439     ASom    T    A        0      0        2 
   1   chr1_33320439     HCab    T    A        0      0        2 
   1   chr1_33320439     HPrz    T    A        0      0        2 
   1   chr1_33320439     ZBoe    T    A        0      0        2 
   1   chr1_33320439     ZGre    T    A        0      0        2 
   1   chr1_33320439     ZHar    T    A      0.5      1        2 
   1   chr1_33320439   Sample    T    A        0      0        2 
   1   chr1_33320703     AAsi    C    A      0.5      1        2 
   1   chr1_33320703     AKia    C    A        0      0        2 
   1   chr1_33320703     AOna    C    A        0      0        2 
   1   chr1_33320703     ASom    C    A        0      0        2 
   1   chr1_33320703     HCab    C    A        0      0        2 
   1   chr1_33320703     HPrz    C    A        0      0        2 
   1   chr1_33320703     ZBoe    C    A        0      0        2 
   1   chr1_33320703     ZGre    C    A        0      0        2 
   1   chr1_33320703     ZHar    C    A        0      0        2 
   1   chr1_33320703   Sample    C    A        1      2        2 
   1   chr1_33321343     AAsi    A    G        0      0        2 
   1   chr1_33321343     AKia    A    G        0      0        2 
   1   chr1_33321343     AOna    A    G        0      0        2 
   1   chr1_33321343     ASom    A    G        0      0        2 
   1   chr1_33321343     HCab    A    G      0.5      1        2 
   1   chr1_33321343     HPrz    A    G        0      0        2 
   1   chr1_33321343     ZBoe    A    G        0      0        2 
   1   chr1_33321343     ZGre    A    G        0      0        2 
   1   chr1_33321343     ZHar    A    G        0      0        2 
   1   chr1_33321343   Sample    A    G        0      0        2 
   1   chr1_33323954     AAsi    A    T        0      0        2 
   1   chr1_33323954     AKia    A    T        0      0        2 
   1   chr1_33323954     AOna    A    T        0      0        2 
   1   chr1_33323954     ASom    A    T        0      0        2 
   1   chr1_33323954     HCab    A    T        1      2        2 
   1   chr1_33323954     HPrz    A    T        1      2        2 
   1   chr1_33323954     ZBoe    A    T        0      0        2 
   1   chr1_33323954     ZGre    A    T        0      0        2 
   1   chr1_33323954     ZHar    A    T        0      0        2 
   1   chr1_33323954   Sample    A    T        0      0        2 
   1   chr1_33325130     AAsi    T    C        1      2        2 
   1   chr1_33325130     AKia    T    C        0      0        2 
   1   chr1_33325130     AOna    T    C      0.5      1        2 
   1   chr1_33325130     ASom    T    C        1      2        2 
   1   chr1_33325130     HCab    T    C        0      0        2 
   1   chr1_33325130     HPrz    T    C        0      0        2 
   1   chr1_33325130     ZBoe    T    C        0      0        2 
   1   chr1_33325130     ZGre    T    C        0      0        2 
   1   chr1_33325130     ZHar    T    C        0      0        2 
   1   chr1_33325130   Sample    T    C        1      2        2 
   1   chr1_33328540     AAsi    A    G        0      0        2 
   1   chr1_33328540     AKia    A    G        0      0        2 
   1   chr1_33328540     AOna    A    G        0      0        2 
   1   chr1_33328540     ASom    A    G        0      0        2 
   1   chr1_33328540     HCab    A    G        0      0        2 
   1   chr1_33328540     HPrz    A    G        0      0        2 
   1   chr1_33328540     ZBoe    A    G        0      0        2 
   1   chr1_33328540     ZGre    A    G      0.5      1        2 
   1   chr1_33328540     ZHar    A    G        0      0        2 
   1   chr1_33328540   Sample    A    G        0      0        2 
   1   chr1_33329955     AAsi    G    C        0      0        2 
   1   chr1_33329955     AKia    G    C        0      0        2 
   1   chr1_33329955     AOna    G    C        0      0        2 
   1   chr1_33329955     ASom    G    C        0      0        2 
   1   chr1_33329955     HCab    G    C        1      2        2 
   1   chr1_33329955     HPrz    G    C        1      2        2 
   1   chr1_33329955     ZBoe    G    C        0      0        2 
   1   chr1_33329955     ZGre    G    C        0      0        2 
   1   chr1_33329955     ZHar    G    C        0      0        2 
   1   chr1_33329955   Sample    G    C        0      0        2 
   1   chr1_33336679     AAsi    C    T        0      0        2 
   1   chr1_33336679     AKia    C    T        0      0        2 
   1   chr1_33336679     AOna    C    T        0      0        2 
   1   chr1_33336679     ASom    C    T        0      0        2 
   1   chr1_33336679     HCab    C    T        1      2        2 
   1   chr1_33336679     HPrz    C    T        1      2        2 
   1   chr1_33336679     ZBoe    C    T        0      0        2 
   1   chr1_33336679     ZGre    C    T        0      0        2 
   1   chr1_33336679     ZHar    C    T        0      0        2 
   1   chr1_33336679   Sample    C    T        0      0        2 
   1   chr1_33343573     AAsi    T    C        0      0        2 
   1   chr1_33343573     AKia    T    C        0      0        2 
   1   chr1_33343573     AOna    T    C        0      0        2 
   1   chr1_33343573     ASom    T    C        0      0        2 
   1   chr1_33343573     HCab    T    C        1      2        2 
   1   chr1_33343573     HPrz    T    C        1      2        2 
   1   chr1_33343573     ZBoe    T    C        0      0        2 
   1   chr1_33343573     ZGre    T    C        0      0        2 
   1   chr1_33343573     ZHar    T    C        0      0        2 
   1   chr1_33343573   Sample    T    C        0      0        2 
   1   chr1_33344745     AAsi    C    A        0      0        2 
   1   chr1_33344745     AKia    C    A        0      0        2 
   1   chr1_33344745     AOna    C    A        0      0        2 
   1   chr1_33344745     ASom    C    A        0      0        2 
   1   chr1_33344745     HCab    C    A        1      2        2 
   1   chr1_33344745     HPrz    C    A        1      2        2 
   1   chr1_33344745     ZBoe    C    A        0      0        2 
   1   chr1_33344745     ZGre    C    A        0      0        2 
   1   chr1_33344745     ZHar    C    A        0      0        2 
   1   chr1_33344745   Sample    C    A        0      0        2 
   1   chr1_33348660     AAsi    T    G        0      0        2 
   1   chr1_33348660     AKia    T    G        0      0        2 
   1   chr1_33348660     AOna    T    G        0      0        2 
   1   chr1_33348660     ASom    T    G        0      0        2 
   1   chr1_33348660     HCab    T    G        0      0        2 
   1   chr1_33348660     HPrz    T    G        0      0        2 
   1   chr1_33348660     ZBoe    T    G        1      2        2 
   1   chr1_33348660     ZGre    T    G        0      0        2 
   1   chr1_33348660     ZHar    T    G        0      0        2 
   1   chr1_33348660   Sample    T    G        0      0        2 
   1   chr1_33349310     AAsi    C    T        1      2        2 
   1   chr1_33349310     AKia    C    T        0      0        2 
   1   chr1_33349310     AOna    C    T        0      0        2 
   1   chr1_33349310     ASom    C    T        0      0        2 
   1   chr1_33349310     HCab    C    T        0      0        2 
   1   chr1_33349310     HPrz    C    T        0      0        2 
   1   chr1_33349310     ZBoe    C    T        0      0        2 
   1   chr1_33349310     ZGre    C    T        0      0        2 
   1   chr1_33349310     ZHar    C    T        0      0        2 
   1   chr1_33349310   Sample    C    T        0      0        2 
   1   chr1_33353025     AAsi    C    G        0      0        2 
   1   chr1_33353025     AKia    C    G        1      2        2 
   1   chr1_33353025     AOna    C    G        0      0        2 
   1   chr1_33353025     ASom    C    G        0      0        2 
   1   chr1_33353025     HCab    C    G        0      0        2 
   1   chr1_33353025     HPrz    C    G        0      0        2 
   1   chr1_33353025     ZBoe    C    G        0      0        2 
   1   chr1_33353025     ZGre    C    G        0      0        2 
   1   chr1_33353025     ZHar    C    G        0      0        2 
   1   chr1_33353025   Sample    C    G        0      0        2 
   1   chr1_33360135     AAsi    T    C        0      0        2 
   1   chr1_33360135     AKia    T    C        0      0        2 
   1   chr1_33360135     AOna    T    C        0      0        2 
   1   chr1_33360135     ASom    T    C        0      0        2 
   1   chr1_33360135     HCab    T    C      0.5      1        2 
   1   chr1_33360135     HPrz    T    C        0      0        2 
   1   chr1_33360135     ZBoe    T    C        0      0        2 
   1   chr1_33360135     ZGre    T    C        0      0        2 
   1   chr1_33360135     ZHar    T    C        0      0        2 
   1   chr1_33360135   Sample    T    C        0      0        2 
   1   chr1_33361823     AAsi    A    C        0      0        2 
   1   chr1_33361823     AKia    A    C        0      0        2 
   1   chr1_33361823     AOna    A    C        0      0        2 
   1   chr1_33361823     ASom    A    C        0      0        2 
   1   chr1_33361823     HCab    A    C        1      2        2 
   1   chr1_33361823     HPrz    A    C        1      2        2 
   1   chr1_33361823     ZBoe    A    C        0      0        2 
   1   chr1_33361823     ZGre    A    C        0      0        2 
   1   chr1_33361823     ZHar    A    C        0      0        2 
   1   chr1_33361823   Sample    A    C        0      0        2 
   1   chr1_33367776     AAsi    C    T        0      0        2 
   1   chr1_33367776     AKia    C    T        1      2        2 
   1   chr1_33367776     AOna    C    T      0.5      1        2 
   1   chr1_33367776     ASom    C    T        0      0        2 
   1   chr1_33367776     HCab    C    T        0      0        2 
   1   chr1_33367776     HPrz    C    T        0      0        2 
   1   chr1_33367776     ZBoe    C    T        0      0        2 
   1   chr1_33367776     ZGre    C    T        0      0        2 
   1   chr1_33367776     ZHar    C    T        0      0        2 
   1   chr1_33367776   Sample    C    T        0      0        2 
   1   chr1_33379477     AAsi    G    A        0      0        2 
   1   chr1_33379477     AKia    G    A        0      0        2 
   1   chr1_33379477     AOna    G    A      0.5      1        2 
   1   chr1_33379477     ASom    G    A        0      0        2 
   1   chr1_33379477     HCab    G    A        0      0        2 
   1   chr1_33379477     HPrz    G    A        0      0        2 
   1   chr1_33379477     ZBoe    G    A        0      0        2 
   1   chr1_33379477     ZGre    G    A        0      0        2 
   1   chr1_33379477     ZHar    G    A        0      0        2 
   1   chr1_33379477   Sample    G    A        0      0        2 
   1   chr1_33382942     AAsi    T    G        0      0        2 
   1   chr1_33382942     AKia    T    G        0      0        2 
   1   chr1_33382942     AOna    T    G        0      0        2 
   1   chr1_33382942     ASom    T    G        0      0        2 
   1   chr1_33382942     HCab    T    G        0      0        2 
   1   chr1_33382942     HPrz    T    G        0      0        2 
   1   chr1_33382942     ZBoe    T    G        0      0        2 
   1   chr1_33382942     ZGre    T    G        1      2        2 
   1   chr1_33382942     ZHar    T    G        0      0        2 
   1   chr1_33382942   Sample    T    G        0      0        2 
   1   chr1_33383806     AAsi    C    T        0      0        2 
   1   chr1_33383806     AKia    C    T        0      0        2 
   1   chr1_33383806     AOna    C    T        0      0        2 
   1   chr1_33383806     ASom    C    T        0      0        2 
   1   chr1_33383806     HCab    C    T        0      0        2 
   1   chr1_33383806     HPrz    C    T        0      0        2 
   1   chr1_33383806     ZBoe    C    T        0      0        2 
   1   chr1_33383806     ZGre    C    T        1      2        2 
   1   chr1_33383806     ZHar    C    T        0      0        2 
   1   chr1_33383806   Sample    C    T        0      0        2 
   1   chr1_33384298     AAsi    T    C        0      0        2 
   1   chr1_33384298     AKia    T    C        0      0        2 
   1   chr1_33384298     AOna    T    C        0      0        2 
   1   chr1_33384298     ASom    T    C        0      0        2 
   1   chr1_33384298     HCab    T    C      0.5      1        2 
   1   chr1_33384298     HPrz    T    C        0      0        2 
   1   chr1_33384298     ZBoe    T    C        0      0        2 
   1   chr1_33384298     ZGre    T    C        0      0        2 
   1   chr1_33384298     ZHar    T    C        0      0        2 
   1   chr1_33384298   Sample    T    C        0      0        2 
   1   chr1_33395148     AAsi    G    A        1      2        2 
   1   chr1_33395148     AKia    G    A        0      0        2 
   1   chr1_33395148     AOna    G    A        0      0        2 
   1   chr1_33395148     ASom    G    A        1      2        2 
   1   chr1_33395148     HCab    G    A        0      0        2 
   1   chr1_33395148     HPrz    G    A        0      0        2 
   1   chr1_33395148     ZBoe    G    A        0      0        2 
   1   chr1_33395148     ZGre    G    A        0      0        2 
   1   chr1_33395148     ZHar    G    A        0      0        2 
   1   chr1_33395148   Sample    G    A        1      2        2 
   1   chr1_33397428     AAsi    A    G        0      0        2 
   1   chr1_33397428     AKia    A    G        1      2        2 
   1   chr1_33397428     AOna    A    G      0.5      1        2 
   1   chr1_33397428     ASom    A    G        0      0        2 
   1   chr1_33397428     HCab    A    G        0      0        2 
   1   chr1_33397428     HPrz    A    G        0      0        2 
   1   chr1_33397428     ZBoe    A    G        0      0        2 
   1   chr1_33397428     ZGre    A    G        0      0        2 
   1   chr1_33397428     ZHar    A    G        0      0        2 
   1   chr1_33397428   Sample    A    G        0      0        2 
   1   chr1_33413153     AAsi    C    T        0      0        2 
   1   chr1_33413153     AKia    C    T        0      0        2 
   1   chr1_33413153     AOna    C    T        0      0        2 
   1   chr1_33413153     ASom    C    T        0      0        2 
   1   chr1_33413153     HCab    C    T        1      2        2 
   1   chr1_33413153     HPrz    C    T        1      2        2 
   1   chr1_33413153     ZBoe    C    T        0      0        2 
   1   chr1_33413153     ZGre    C    T        0      0        2 
   1   chr1_33413153     ZHar    C    T        0      0        2 
   1   chr1_33413153   Sample    C    T        0      0        2 
   1   chr1_33415156     AAsi    T    C        0      0        2 
   1   chr1_33415156     AKia    T    C        0      0        2 
   1   chr1_33415156     AOna    T    C        0      0        2 
   1   chr1_33415156     ASom    T    C        0      0        2 
   1   chr1_33415156     HCab    T    C        0      0        2 
   1   chr1_33415156     HPrz    T    C        0      0        2 
   1   chr1_33415156     ZBoe    T    C        1      2        2 
   1   chr1_33415156     ZGre    T    C        0      0        2 
   1   chr1_33415156     ZHar    T    C        0      0        2 
   1   chr1_33415156   Sample    T    C        0      0        2 
   1   chr1_33432748     AAsi    C    A        0      0        2 
   1   chr1_33432748     AKia    C    A        0      0        2 
   1   chr1_33432748     AOna    C    A        0      0        2 
   1   chr1_33432748     ASom    C    A        0      0        2 
   1   chr1_33432748     HCab    C    A        0      0        2 
   1   chr1_33432748     HPrz    C    A        0      0        2 
   1   chr1_33432748     ZBoe    C    A        0      0        2 
   1   chr1_33432748     ZGre    C    A      0.5      1        2 
   1   chr1_33432748     ZHar    C    A        0      0        2 
   1   chr1_33432748   Sample    C    A        0      0        2 
   1   chr1_33436274     AAsi    C    G        0      0        2 
   1   chr1_33436274     AKia    C    G        0      0        2 
   1   chr1_33436274     AOna    C    G        0      0        2 
   1   chr1_33436274     ASom    C    G        0      0        2 
   1   chr1_33436274     HCab    C    G        0      0        2 
   1   chr1_33436274     HPrz    C    G        0      0        2 
   1   chr1_33436274     ZBoe    C    G        0      0        2 
   1   chr1_33436274     ZGre    C    G      0.5      1        2 
   1   chr1_33436274     ZHar    C    G        0      0        2 
   1   chr1_33436274   Sample    C    G        0      0        2 
   1   chr1_33439566     AAsi    G    T        0      0        2 
   1   chr1_33439566     AKia    G    T        0      0        2 
   1   chr1_33439566     AOna    G    T        0      0        2 
   1   chr1_33439566     ASom    G    T        0      0        2 
   1   chr1_33439566     HCab    G    T        1      2        2 
   1   chr1_33439566     HPrz    G    T        1      2        2 
   1   chr1_33439566     ZBoe    G    T        0      0        2 
   1   chr1_33439566     ZGre    G    T        0      0        2 
   1   chr1_33439566     ZHar    G    T        0      0        2 
   1   chr1_33439566   Sample    G    T        0      0        2 
   1   chr1_33446287     AAsi    G    A        0      0        2 
   1   chr1_33446287     AKia    G    A        0      0        2 
   1   chr1_33446287     AOna    G    A        0      0        2 
   1   chr1_33446287     ASom    G    A        0      0        2 
   1   chr1_33446287     HCab    G    A        0      0        2 
   1   chr1_33446287     HPrz    G    A        0      0        2 
   1   chr1_33446287     ZBoe    G    A      0.5      1        2 
   1   chr1_33446287     ZGre    G    A        0      0        2 
   1   chr1_33446287     ZHar    G    A        0      0        2 
   1   chr1_33446287   Sample    G    A        0      0        2 
   1   chr1_33453461     AAsi    T    C        0      0        2 
   1   chr1_33453461     AKia    T    C        0      0        2 
   1   chr1_33453461     AOna    T    C        0      0        2 
   1   chr1_33453461     ASom    T    C        0      0        2 
   1   chr1_33453461     HCab    T    C        1      2        2 
   1   chr1_33453461     HPrz    T    C        1      2        2 
   1   chr1_33453461     ZBoe    T    C        0      0        2 
   1   chr1_33453461     ZGre    T    C        0      0        2 
   1   chr1_33453461     ZHar    T    C        0      0        2 
   1   chr1_33453461   Sample    T    C        0      0        2 
   1   chr1_33457710     AAsi    A    G        0      0        2 
   1   chr1_33457710     AKia    A    G        0      0        2 
   1   chr1_33457710     AOna    A    G      0.5      1        2 
   1   chr1_33457710     ASom    A    G        0      0        2 
   1   chr1_33457710     HCab    A    G        0      0        2 
   1   chr1_33457710     HPrz    A    G        0      0        2 
   1   chr1_33457710     ZBoe    A    G        0      0        2 
   1   chr1_33457710     ZGre    A    G        0      0        2 
   1   chr1_33457710     ZHar    A    G        0      0        2 
   1   chr1_33457710   Sample    A    G        0      0        2 
   1   chr1_33459776     AAsi    A    G        0      0        2 
   1   chr1_33459776     AKia    A    G      0.5      1        2 
   1   chr1_33459776     AOna    A    G        0      0        2 
   1   chr1_33459776     ASom    A    G        0      0        2 
   1   chr1_33459776     HCab    A    G        0      0        2 
   1   chr1_33459776     HPrz    A    G        0      0        2 
   1   chr1_33459776     ZBoe    A    G        0      0        2 
   1   chr1_33459776     ZGre    A    G        0      0        2 
   1   chr1_33459776     ZHar    A    G        0      0        2 
   1   chr1_33459776   Sample    A    G        0      0        2 
   1   chr1_33465050     AAsi    A    G        0      0        2 
   1   chr1_33465050     AKia    A    G        0      0        2 
   1   chr1_33465050     AOna    A    G        1      2        2 
   1   chr1_33465050     ASom    A    G        0      0        2 
   1   chr1_33465050     HCab    A    G        0      0        2 
   1   chr1_33465050     HPrz    A    G        0      0        2 
   1   chr1_33465050     ZBoe    A    G        0      0        2 
   1   chr1_33465050     ZGre    A    G        0      0        2 
   1   chr1_33465050     ZHar    A    G        0      0        2 
   1   chr1_33465050   Sample    A    G        0      0        2 
   1   chr1_33466619     AAsi    T    G        0      0        2 
   1   chr1_33466619     AKia    T    G        0      0        2 
   1   chr1_33466619     AOna    T    G        0      0        2 
   1   chr1_33466619     ASom    T    G        0      0        2 
   1   chr1_33466619     HCab    T    G        1      2        2 
   1   chr1_33466619     HPrz    T    G        1      2        2 
   1   chr1_33466619     ZBoe    T    G        0      0        2 
   1   chr1_33466619     ZGre    T    G        0      0        2 
   1   chr1_33466619     ZHar    T    G        0      0        2 
   1   chr1_33466619   Sample    T    G        0      0        2 
   1   chr1_33467670     AAsi    G    A        0      0        2 
   1   chr1_33467670     AKia    G    A        1      2        2 
   1   chr1_33467670     AOna    G    A        0      0        2 
   1   chr1_33467670     ASom    G    A        0      0        2 
   1   chr1_33467670     HCab    G    A        0      0        2 
   1   chr1_33467670     HPrz    G    A        0      0        2 
   1   chr1_33467670     ZBoe    G    A        0      0        2 
   1   chr1_33467670     ZGre    G    A        0      0        2 
   1   chr1_33467670     ZHar    G    A        0      0        2 
   1   chr1_33467670   Sample    G    A        0      0        2 
   1   chr1_33469442     AAsi    A    G        1      2        2 
   1   chr1_33469442     AKia    A    G        0      0        2 
   1   chr1_33469442     AOna    A    G        0      0        2 
   1   chr1_33469442     ASom    A    G        0      0        2 
   1   chr1_33469442     HCab    A    G        1      2        2 
   1   chr1_33469442     HPrz    A    G        1      2        2 
   1   chr1_33469442     ZBoe    A    G        0      0        2 
   1   chr1_33469442     ZGre    A    G        0      0        2 
   1   chr1_33469442     ZHar    A    G        0      0        2 
   1   chr1_33469442   Sample    A    G        1      2        2 
   1   chr1_33480619     AAsi    G    A        0      0        2 
   1   chr1_33480619     AKia    G    A        0      0        2 
   1   chr1_33480619     AOna    G    A        0      0        2 
   1   chr1_33480619     ASom    G    A        0      0        2 
   1   chr1_33480619     HCab    G    A      0.5      1        2 
   1   chr1_33480619     HPrz    G    A        0      0        2 
   1   chr1_33480619     ZBoe    G    A        0      0        2 
   1   chr1_33480619     ZGre    G    A        0      0        2 
   1   chr1_33480619     ZHar    G    A        0      0        2 
   1   chr1_33480619   Sample    G    A        0      0        2 
   1   chr1_33481223     AAsi    G    A        0      0        2 
   1   chr1_33481223     AKia    G    A        0      0        2 
   1   chr1_33481223     AOna    G    A        0      0        2 
   1   chr1_33481223     ASom    G    A        0      0        2 
   1   chr1_33481223     HCab    G    A        1      2        2 
   1   chr1_33481223     HPrz    G    A        1      2        2 
   1   chr1_33481223     ZBoe    G    A        0      0        2 
   1   chr1_33481223     ZGre    G    A        0      0        2 
   1   chr1_33481223     ZHar    G    A        0      0        2 
   1   chr1_33481223   Sample    G    A        0      0        2 
   1   chr1_33483494     AAsi    T    C        1      2        2 
   1   chr1_33483494     AKia    T    C        0      0        2 
   1   chr1_33483494     AOna    T    C        0      0        2 
   1   chr1_33483494     ASom    T    C        0      0        2 
   1   chr1_33483494     HCab    T    C        0      0        2 
   1   chr1_33483494     HPrz    T    C        0      0        2 
   1   chr1_33483494     ZBoe    T    C        0      0        2 
   1   chr1_33483494     ZGre    T    C        0      0        2 
   1   chr1_33483494     ZHar    T    C        0      0        2 
   1   chr1_33483494   Sample    T    C        1      2        2 
   1   chr1_33483595     AAsi    G    A        0      0        2 
   1   chr1_33483595     AKia    G    A      0.5      1        2 
   1   chr1_33483595     AOna    G    A        0      0        2 
   1   chr1_33483595     ASom    G    A        0      0        2 
   1   chr1_33483595     HCab    G    A        0      0        2 
   1   chr1_33483595     HPrz    G    A        0      0        2 
   1   chr1_33483595     ZBoe    G    A        0      0        2 
   1   chr1_33483595     ZGre    G    A        0      0        2 
   1   chr1_33483595     ZHar    G    A        0      0        2 
   1   chr1_33483595   Sample    G    A        0      0        2 
   1   chr1_33488576     AAsi    A    G        1      2        2 
   1   chr1_33488576     AKia    A    G        0      0        2 
   1   chr1_33488576     AOna    A    G        0      0        2 
   1   chr1_33488576     ASom    A    G        1      2        2 
   1   chr1_33488576     HCab    A    G        0      0        2 
   1   chr1_33488576     HPrz    A    G        0      0        2 
   1   chr1_33488576     ZBoe    A    G        0      0        2 
   1   chr1_33488576     ZGre    A    G        0      0        2 
   1   chr1_33488576     ZHar    A    G        0      0        2 
   1   chr1_33488576   Sample    A    G        1      2        2 
   1   chr1_33499297     AAsi    A    G        0      0        2 
   1   chr1_33499297     AKia    A    G        0      0        2 
   1   chr1_33499297     AOna    A    G      0.5      1        2 
   1   chr1_33499297     ASom    A    G        0      0        2 
   1   chr1_33499297     HCab    A    G        0      0        2 
   1   chr1_33499297     HPrz    A    G        0      0        2 
   1   chr1_33499297     ZBoe    A    G        0      0        2 
   1   chr1_33499297     ZGre    A    G        0      0        2 
   1   chr1_33499297     ZHar    A    G        0      0        2 
   1   chr1_33499297   Sample    A    G        0      0        2 
   1   chr1_33513805     AAsi    C    A        0      0        2 
   1   chr1_33513805     AKia    C    A        0      0        2 
   1   chr1_33513805     AOna    C    A        0      0        2 
   1   chr1_33513805     ASom    C    A        0      0        2 
   1   chr1_33513805     HCab    C    A        1      2        2 
   1   chr1_33513805     HPrz    C    A        1      2        2 
   1   chr1_33513805     ZBoe    C    A        0      0        2 
   1   chr1_33513805     ZGre    C    A        0      0        2 
   1   chr1_33513805     ZHar    C    A        0      0        2 
   1   chr1_33513805   Sample    C    A        0      0        2 
   1   chr1_33514365     AAsi    C    A        0      0        2 
   1   chr1_33514365     AKia    C    A        1      2        2 
   1   chr1_33514365     AOna    C    A        0      0        2 
   1   chr1_33514365     ASom    C    A        0      0        2 
   1   chr1_33514365     HCab    C    A        0      0        2 
   1   chr1_33514365     HPrz    C    A        0      0        2 
   1   chr1_33514365     ZBoe    C    A        0      0        2 
   1   chr1_33514365     ZGre    C    A        0      0        2 
   1   chr1_33514365     ZHar    C    A        0      0        2 
   1   chr1_33514365   Sample    C    A        0      0        2 
   1   chr1_33517263     AAsi    G    T        0      0        2 
   1   chr1_33517263     AKia    G    T        0      0        2 
   1   chr1_33517263     AOna    G    T      0.5      1        2 
   1   chr1_33517263     ASom    G    T        0      0        2 
   1   chr1_33517263     HCab    G    T        0      0        2 
   1   chr1_33517263     HPrz    G    T        0      0        2 
   1   chr1_33517263     ZBoe    G    T        0      0        2 
   1   chr1_33517263     ZGre    G    T        0      0        2 
   1   chr1_33517263     ZHar    G    T        0      0        2 
   1   chr1_33517263   Sample    G    T        0      0        2 
   1   chr1_33520181     AAsi    T    C        0      0        2 
   1   chr1_33520181     AKia    T    C        0      0        2 
   1   chr1_33520181     AOna    T    C        0      0        2 
   1   chr1_33520181     ASom    T    C        0      0        2 
   1   chr1_33520181     HCab    T    C        0      0        2 
   1   chr1_33520181     HPrz    T    C        0      0        2 
   1   chr1_33520181     ZBoe    T    C      0.5      1        2 
   1   chr1_33520181     ZGre    T    C        0      0        2 
   1   chr1_33520181     ZHar    T    C        0      0        2 
   1   chr1_33520181   Sample    T    C        0      0        2 
   1   chr1_33521407     AAsi    T    C        0      0        2 
   1   chr1_33521407     AKia    T    C        0      0        2 
   1   chr1_33521407     AOna    T    C        0      0        2 
   1   chr1_33521407     ASom    T    C        0      0        2 
   1   chr1_33521407     HCab    T    C        0      0        2 
   1   chr1_33521407     HPrz    T    C        0      0        2 
   1   chr1_33521407     ZBoe    T    C        0      0        2 
   1   chr1_33521407     ZGre    T    C      0.5      1        2 
   1   chr1_33521407     ZHar    T    C        0      0        2 
   1   chr1_33521407   Sample    T    C        0      0        2 
   1   chr1_33525525     AAsi    T    G        0      0        2 
   1   chr1_33525525     AKia    T    G        0      0        2 
   1   chr1_33525525     AOna    T    G        0      0        2 
   1   chr1_33525525     ASom    T    G        0      0        2 
   1   chr1_33525525     HCab    T    G        0      0        2 
   1   chr1_33525525     HPrz    T    G        0      0        2 
   1   chr1_33525525     ZBoe    T    G        0      0        2 
   1   chr1_33525525     ZGre    T    G        0      0        2 
   1   chr1_33525525     ZHar    T    G        1      2        2 
   1   chr1_33525525   Sample    T    G        0      0        2 
   1   chr1_33525910     AAsi    G    A        0      0        2 
   1   chr1_33525910     AKia    G    A        0      0        2 
   1   chr1_33525910     AOna    G    A        0      0        2 
   1   chr1_33525910     ASom    G    A        0      0        2 
   1   chr1_33525910     HCab    G    A        1      2        2 
   1   chr1_33525910     HPrz    G    A        1      2        2 
   1   chr1_33525910     ZBoe    G    A        0      0        2 
   1   chr1_33525910     ZGre    G    A        0      0        2 
   1   chr1_33525910     ZHar    G    A        0      0        2 
   1   chr1_33525910   Sample    G    A        0      0        2 
   1   chr1_33529295     AAsi    C    G        0      0        2 
   1   chr1_33529295     AKia    C    G        0      0        2 
   1   chr1_33529295     AOna    C    G        0      0        2 
   1   chr1_33529295     ASom    C    G        0      0        2 
   1   chr1_33529295     HCab    C    G        0      0        2 
   1   chr1_33529295     HPrz    C    G        0      0        2 
   1   chr1_33529295     ZBoe    C    G      0.5      1        2 
   1   chr1_33529295     ZGre    C    G        0      0        2 
   1   chr1_33529295     ZHar    C    G        0      0        2 
   1   chr1_33529295   Sample    C    G        0      0        2 
   1   chr1_33532609     AAsi    A    G      0.5      1        2 
   1   chr1_33532609     AKia    A    G        0      0        2 
   1   chr1_33532609     AOna    A    G        0      0        2 
   1   chr1_33532609     ASom    A    G        0      0        2 
   1   chr1_33532609     HCab    A    G        0      0        2 
   1   chr1_33532609     HPrz    A    G        0      0        2 
   1   chr1_33532609     ZBoe    A    G        0      0        2 
   1   chr1_33532609     ZGre    A    G        0      0        2 
   1   chr1_33532609     ZHar    A    G        0      0        2 
   1   chr1_33532609   Sample    A    G        0      0        2 
   1   chr1_33535873     AAsi    A    G        0      0        2 
   1   chr1_33535873     AKia    A    G        0      0        2 
   1   chr1_33535873     AOna    A    G        0      0        2 
   1   chr1_33535873     ASom    A    G        0      0        2 
   1   chr1_33535873     HCab    A    G        0      0        2 
   1   chr1_33535873     HPrz    A    G        0      0        2 
   1   chr1_33535873     ZBoe    A    G      0.5      1        2 
   1   chr1_33535873     ZGre    A    G        0      0        2 
   1   chr1_33535873     ZHar    A    G        0      0        2 
   1   chr1_33535873   Sample    A    G        0      0        2 
   1   chr1_33542336     AAsi    G    T        0      0        2 
   1   chr1_33542336     AKia    G    T        0      0        2 
   1   chr1_33542336     AOna    G    T        0      0        2 
   1   chr1_33542336     ASom    G    T        0      0        2 
   1   chr1_33542336     HCab    G    T        0      0        2 
   1   chr1_33542336     HPrz    G    T        0      0        2 
   1   chr1_33542336     ZBoe    G    T        0      0        2 
   1   chr1_33542336     ZGre    G    T      0.5      1        2 
   1   chr1_33542336     ZHar    G    T        0      0        2 
   1   chr1_33542336   Sample    G    T        0      0        2 
   1   chr1_33555072     AAsi    A    G        0      0        2 
   1   chr1_33555072     AKia    A    G        0      0        2 
   1   chr1_33555072     AOna    A    G        0      0        2 
   1   chr1_33555072     ASom    A    G        0      0        2 
   1   chr1_33555072     HCab    A    G        0      0        2 
   1   chr1_33555072     HPrz    A    G        0      0        2 
   1   chr1_33555072     ZBoe    A    G      0.5      1        2 
   1   chr1_33555072     ZGre    A    G        0      0        2 
   1   chr1_33555072     ZHar    A    G        0      0        2 
   1   chr1_33555072   Sample    A    G        0      0        2 
   1   chr1_33555770     AAsi    A    G        0      0        2 
   1   chr1_33555770     AKia    A    G        0      0        2 
   1   chr1_33555770     AOna    A    G        0      0        2 
   1   chr1_33555770     ASom    A    G        0      0        2 
   1   chr1_33555770     HCab    A    G        0      0        2 
   1   chr1_33555770     HPrz    A    G        0      0        2 
   1   chr1_33555770     ZBoe    A    G        0      0        2 
   1   chr1_33555770     ZGre    A    G      0.5      1        2 
   1   chr1_33555770     ZHar    A    G        0      0        2 
   1   chr1_33555770   Sample    A    G        0      0        2 
   1   chr1_33561772     AAsi    T    G        0      0        2 
   1   chr1_33561772     AKia    T    G        0      0        2 
   1   chr1_33561772     AOna    T    G        0      0        2 
   1   chr1_33561772     ASom    T    G        0      0        2 
   1   chr1_33561772     HCab    T    G      0.5      1        2 
   1   chr1_33561772     HPrz    T    G        0      0        2 
   1   chr1_33561772     ZBoe    T    G        0      0        2 
   1   chr1_33561772     ZGre    T    G        0      0        2 
   1   chr1_33561772     ZHar    T    G        0      0        2 
   1   chr1_33561772   Sample    T    G        0      0        2 
   1   chr1_33564763     AAsi    T    C        0      0        2 
   1   chr1_33564763     AKia    T    C        0      0        2 
   1   chr1_33564763     AOna    T    C        0      0        2 
   1   chr1_33564763     ASom    T    C        0      0        2 
   1   chr1_33564763     HCab    T    C        1      2        2 
   1   chr1_33564763     HPrz    T    C        1      2        2 
   1   chr1_33564763     ZBoe    T    C        0      0        2 
   1   chr1_33564763     ZGre    T    C        0      0        2 
   1   chr1_33564763     ZHar    T    C        0      0        2 
   1   chr1_33564763   Sample    T    C        0      0        2 
   1   chr1_33566031     AAsi    G    A        0      0        2 
   1   chr1_33566031     AKia    G    A        0      0        2 
   1   chr1_33566031     AOna    G    A        0      0        2 
   1   chr1_33566031     ASom    G    A        0      0        2 
   1   chr1_33566031     HCab    G    A        1      2        2 
   1   chr1_33566031     HPrz    G    A        1      2        2 
   1   chr1_33566031     ZBoe    G    A        0      0        2 
   1   chr1_33566031     ZGre    G    A        0      0        2 
   1   chr1_33566031     ZHar    G    A        0      0        2 
   1   chr1_33566031   Sample    G    A        0      0        2 
   1   chr1_33566687     AAsi    A    G        0      0        2 
   1   chr1_33566687     AKia    A    G        0      0        2 
   1   chr1_33566687     AOna    A    G        0      0        2 
   1   chr1_33566687     ASom    A    G        0      0        2 
   1   chr1_33566687     HCab    A    G        1      2        2 
   1   chr1_33566687     HPrz    A    G        1      2        2 
   1   chr1_33566687     ZBoe    A    G        0      0        2 
   1   chr1_33566687     ZGre    A    G        0      0        2 
   1   chr1_33566687     ZHar    A    G        0      0        2 
   1   chr1_33566687   Sample    A    G        0      0        2 
   1   chr1_33568847     AAsi    A    G        0      0        2 
   1   chr1_33568847     AKia    A    G        0      0        2 
   1   chr1_33568847     AOna    A    G      0.5      1        2 
   1   chr1_33568847     ASom    A    G        0      0        2 
   1   chr1_33568847     HCab    A    G        0      0        2 
   1   chr1_33568847     HPrz    A    G        0      0        2 
   1   chr1_33568847     ZBoe    A    G        0      0        2 
   1   chr1_33568847     ZGre    A    G        0      0        2 
   1   chr1_33568847     ZHar    A    G        0      0        2 
   1   chr1_33568847   Sample    A    G        0      0        2 
   1   chr1_33573379     AAsi    G    A        0      0        2 
   1   chr1_33573379     AKia    G    A        0      0        2 
   1   chr1_33573379     AOna    G    A        0      0        2 
   1   chr1_33573379     ASom    G    A        0      0        2 
   1   chr1_33573379     HCab    G    A        1      2        2 
   1   chr1_33573379     HPrz    G    A        1      2        2 
   1   chr1_33573379     ZBoe    G    A        0      0        2 
   1   chr1_33573379     ZGre    G    A        0      0        2 
   1   chr1_33573379     ZHar    G    A        0      0        2 
   1   chr1_33573379   Sample    G    A        0      0        2 
   1   chr1_33575640     AAsi    G    A        0      0        2 
   1   chr1_33575640     AKia    G    A        0      0        2 
   1   chr1_33575640     AOna    G    A      0.5      1        2 
   1   chr1_33575640     ASom    G    A        0      0        2 
   1   chr1_33575640     HCab    G    A        0      0        2 
   1   chr1_33575640     HPrz    G    A        0      0        2 
   1   chr1_33575640     ZBoe    G    A        0      0        2 
   1   chr1_33575640     ZGre    G    A        0      0        2 
   1   chr1_33575640     ZHar    G    A        0      0        2 
   1   chr1_33575640   Sample    G    A        0      0        2 
   1   chr1_33578602     AAsi    G    C        0      0        2 
   1   chr1_33578602     AKia    G    C        0      0        2 
   1   chr1_33578602     AOna    G    C        0      0        2 
   1   chr1_33578602     ASom    G    C        0      0        2 
   1   chr1_33578602     HCab    G    C        0      0        2 
   1   chr1_33578602     HPrz    G    C      0.5      1        2 
   1   chr1_33578602     ZBoe    G    C        0      0        2 
   1   chr1_33578602     ZGre    G    C        0      0        2 
   1   chr1_33578602     ZHar    G    C        0      0        2 
   1   chr1_33578602   Sample    G    C        0      0        2 
   1   chr1_33579471     AAsi    T    A        0      0        2 
   1   chr1_33579471     AKia    T    A        0      0        2 
   1   chr1_33579471     AOna    T    A      0.5      1        2 
   1   chr1_33579471     ASom    T    A        0      0        2 
   1   chr1_33579471     HCab    T    A        0      0        2 
   1   chr1_33579471     HPrz    T    A        0      0        2 
   1   chr1_33579471     ZBoe    T    A        0      0        2 
   1   chr1_33579471     ZGre    T    A        0      0        2 
   1   chr1_33579471     ZHar    T    A        0      0        2 
   1   chr1_33579471   Sample    T    A        0      0        2 
   1   chr1_33581124     AAsi    T    C        0      0        2 
   1   chr1_33581124     AKia    T    C        0      0        2 
   1   chr1_33581124     AOna    T    C        0      0        2 
   1   chr1_33581124     ASom    T    C        0      0        2 
   1   chr1_33581124     HCab    T    C        1      2        2 
   1   chr1_33581124     HPrz    T    C        1      2        2 
   1   chr1_33581124     ZBoe    T    C        0      0        2 
   1   chr1_33581124     ZGre    T    C        0      0        2 
   1   chr1_33581124     ZHar    T    C        0      0        2 
   1   chr1_33581124   Sample    T    C        0      0        2 
   1   chr1_33588916     AAsi    C    T        0      0        2 
   1   chr1_33588916     AKia    C    T        0      0        2 
   1   chr1_33588916     AOna    C    T        0      0        2 
   1   chr1_33588916     ASom    C    T        0      0        2 
   1   chr1_33588916     HCab    C    T        1      2        2 
   1   chr1_33588916     HPrz    C    T        1      2        2 
   1   chr1_33588916     ZBoe    C    T        0      0        2 
   1   chr1_33588916     ZGre    C    T        0      0        2 
   1   chr1_33588916     ZHar    C    T        0      0        2 
   1   chr1_33588916   Sample    C    T        0      0        2 
   1   chr1_33596572     AAsi    C    A        0      0        2 
   1   chr1_33596572     AKia    C    A        0      0        2 
   1   chr1_33596572     AOna    C    A        0      0        2 
   1   chr1_33596572     ASom    C    A        0      0        2 
   1   chr1_33596572     HCab    C    A      0.5      1        2 
   1   chr1_33596572     HPrz    C    A        0      0        2 
   1   chr1_33596572     ZBoe    C    A        0      0        2 
   1   chr1_33596572     ZGre    C    A        0      0        2 
   1   chr1_33596572     ZHar    C    A        0      0        2 
   1   chr1_33596572   Sample    C    A        0      0        2 
   1   chr1_33607358     AAsi    T    C        0      0        2 
   1   chr1_33607358     AKia    T    C        0      0        2 
   1   chr1_33607358     AOna    T    C        0      0        2 
   1   chr1_33607358     ASom    T    C        0      0        2 
   1   chr1_33607358     HCab    T    C        0      0        2 
   1   chr1_33607358     HPrz    T    C      0.5      1        2 
   1   chr1_33607358     ZBoe    T    C        0      0        2 
   1   chr1_33607358     ZGre    T    C        0      0        2 
   1   chr1_33607358     ZHar    T    C        0      0        2 
   1   chr1_33607358   Sample    T    C        0      0        2 
   1   chr1_33609241     AAsi    A    G        0      0        2 
   1   chr1_33609241     AKia    A    G        0      0        2 
   1   chr1_33609241     AOna    A    G        0      0        2 
   1   chr1_33609241     ASom    A    G        0      0        2 
   1   chr1_33609241     HCab    A    G        0      0        2 
   1   chr1_33609241     HPrz    A    G        0      0        2 
   1   chr1_33609241     ZBoe    A    G        0      0        2 
   1   chr1_33609241     ZGre    A    G        0      0        2 
   1   chr1_33609241     ZHar    A    G        1      2        2 
   1   chr1_33609241   Sample    A    G        0      0        2 
   1   chr1_33616834     AAsi    A    T        0      0        2 
   1   chr1_33616834     AKia    A    T        1      2        2 
   1   chr1_33616834     AOna    A    T        0      0        2 
   1   chr1_33616834     ASom    A    T        0      0        2 
   1   chr1_33616834     HCab    A    T        0      0        2 
   1   chr1_33616834     HPrz    A    T        0      0        2 
   1   chr1_33616834     ZBoe    A    T        0      0        2 
   1   chr1_33616834     ZGre    A    T        0      0        2 
   1   chr1_33616834     ZHar    A    T        0      0        2 
   1   chr1_33616834   Sample    A    T        0      0        2 
   1   chr1_33618226     AAsi    C    T        0      0        2 
   1   chr1_33618226     AKia    C    T        1      2        2 
   1   chr1_33618226     AOna    C    T        0      0        2 
   1   chr1_33618226     ASom    C    T        0      0        2 
   1   chr1_33618226     HCab    C    T        0      0        2 
   1   chr1_33618226     HPrz    C    T        0      0        2 
   1   chr1_33618226     ZBoe    C    T        1      2        2 
   1   chr1_33618226     ZGre    C    T        1      2        2 
   1   chr1_33618226     ZHar    C    T        0      0        2 
   1   chr1_33618226   Sample    C    T        0      0        2 
   1   chr1_33622694     AAsi    C    G        0      0        2 
   1   chr1_33622694     AKia    C    G        0      0        2 
   1   chr1_33622694     AOna    C    G        0      0        2 
   1   chr1_33622694     ASom    C    G        0      0        2 
   1   chr1_33622694     HCab    C    G        1      2        2 
   1   chr1_33622694     HPrz    C    G        1      2        2 
   1   chr1_33622694     ZBoe    C    G        0      0        2 
   1   chr1_33622694     ZGre    C    G        0      0        2 
   1   chr1_33622694     ZHar    C    G        0      0        2 
   1   chr1_33622694   Sample    C    G        0      0        2 
   1   chr1_33622909     AAsi    G    C        1      2        2 
   1   chr1_33622909     AKia    G    C        1      2        2 
   1   chr1_33622909     AOna    G    C        1      2        2 
   1   chr1_33622909     ASom    G    C        1      2        2 
   1   chr1_33622909     HCab    G    C        0      0        2 
   1   chr1_33622909     HPrz    G    C        0      0        2 
   1   chr1_33622909     ZBoe    G    C        0      0        2 
   1   chr1_33622909     ZGre    G    C        0      0        2 
   1   chr1_33622909     ZHar    G    C        0      0        2 
   1   chr1_33622909   Sample    G    C        1      2        2 
   1   chr1_33623918     AAsi    C    T        0      0        2 
   1   chr1_33623918     AKia    C    T        0      0        2 
   1   chr1_33623918     AOna    C    T        0      0        2 
   1   chr1_33623918     ASom    C    T        0      0        2 
   1   chr1_33623918     HCab    C    T        1      2        2 
   1   chr1_33623918     HPrz    C    T        1      2        2 
   1   chr1_33623918     ZBoe    C    T        0      0        2 
   1   chr1_33623918     ZGre    C    T        0      0        2 
   1   chr1_33623918     ZHar    C    T        0      0        2 
   1   chr1_33623918   Sample    C    T        0      0        2 
   1   chr1_33627727     AAsi    C    T        0      0        2 
   1   chr1_33627727     AKia    C    T        0      0        2 
   1   chr1_33627727     AOna    C    T        0      0        2 
   1   chr1_33627727     ASom    C    T        0      0        2 
   1   chr1_33627727     HCab    C    T        1      2        2 
   1   chr1_33627727     HPrz    C    T        1      2        2 
   1   chr1_33627727     ZBoe    C    T        0      0        2 
   1   chr1_33627727     ZGre    C    T        0      0        2 
   1   chr1_33627727     ZHar    C    T        0      0        2 
   1   chr1_33627727   Sample    C    T        0      0        2 
   1   chr1_33630453     AAsi    T    C        0      0        2 
   1   chr1_33630453     AKia    T    C        0      0        2 
   1   chr1_33630453     AOna    T    C        0      0        2 
   1   chr1_33630453     ASom    T    C        0      0        2 
   1   chr1_33630453     HCab    T    C        0      0        2 
   1   chr1_33630453     HPrz    T    C        0      0        2 
   1   chr1_33630453     ZBoe    T    C        0      0        2 
   1   chr1_33630453     ZGre    T    C        1      2        2 
   1   chr1_33630453     ZHar    T    C        0      0        2 
   1   chr1_33630453   Sample    T    C        0      0        2 
   1   chr1_33631258     AAsi    C    A        0      0        2 
   1   chr1_33631258     AKia    C    A      0.5      1        2 
   1   chr1_33631258     AOna    C    A        0      0        2 
   1   chr1_33631258     ASom    C    A        0      0        2 
   1   chr1_33631258     HCab    C    A        0      0        2 
   1   chr1_33631258     HPrz    C    A        0      0        2 
   1   chr1_33631258     ZBoe    C    A        0      0        2 
   1   chr1_33631258     ZGre    C    A        0      0        2 
   1   chr1_33631258     ZHar    C    A        0      0        2 
   1   chr1_33631258   Sample    C    A        0      0        2 
   1   chr1_33632899     AAsi    A    G        0      0        2 
   1   chr1_33632899     AKia    A    G        0      0        2 
   1   chr1_33632899     AOna    A    G        1      2        2 
   1   chr1_33632899     ASom    A    G        0      0        2 
   1   chr1_33632899     HCab    A    G        0      0        2 
   1   chr1_33632899     HPrz    A    G        0      0        2 
   1   chr1_33632899     ZBoe    A    G        0      0        2 
   1   chr1_33632899     ZGre    A    G        0      0        2 
   1   chr1_33632899     ZHar    A    G        0      0        2 
   1   chr1_33632899   Sample    A    G        0      0        2 
   1   chr1_33636065     AAsi    G    A        0      0        2 
   1   chr1_33636065     AKia    G    A        0      0        2 
   1   chr1_33636065     AOna    G    A        0      0        2 
   1   chr1_33636065     ASom    G    A        0      0        2 
   1   chr1_33636065     HCab    G    A        0      0        2 
   1   chr1_33636065     HPrz    G    A        0      0        2 
   1   chr1_33636065     ZBoe    G    A        0      0        2 
   1   chr1_33636065     ZGre    G    A        1      2        2 
   1   chr1_33636065     ZHar    G    A        0      0        2 
   1   chr1_33636065   Sample    G    A        0      0        2 
   1   chr1_33644240     AAsi    A    G        0      0        2 
   1   chr1_33644240     AKia    A    G        0      0        2 
   1   chr1_33644240     AOna    A    G        0      0        2 
   1   chr1_33644240     ASom    A    G        0      0        2 
   1   chr1_33644240     HCab    A    G        0      0        2 
   1   chr1_33644240     HPrz    A    G        0      0        2 
   1   chr1_33644240     ZBoe    A    G      0.5      1        2 
   1   chr1_33644240     ZGre    A    G        1      2        2 
   1   chr1_33644240     ZHar    A    G        0      0        2 
   1   chr1_33644240   Sample    A    G        0      0        2 
   1   chr1_33646585     AAsi    G    A        0      0        2 
   1   chr1_33646585     AKia    G    A        0      0        2 
   1   chr1_33646585     AOna    G    A        0      0        2 
   1   chr1_33646585     ASom    G    A        0      0        2 
   1   chr1_33646585     HCab    G    A        1      2        2 
   1   chr1_33646585     HPrz    G    A        1      2        2 
   1   chr1_33646585     ZBoe    G    A        0      0        2 
   1   chr1_33646585     ZGre    G    A        0      0        2 
   1   chr1_33646585     ZHar    G    A        0      0        2 
   1   chr1_33646585   Sample    G    A        0      0        2 
   1   chr1_33650378     AAsi    C    T        0      0        2 
   1   chr1_33650378     AKia    C    T        0      0        2 
   1   chr1_33650378     AOna    C    T        0      0        2 
   1   chr1_33650378     ASom    C    T        0      0        2 
   1   chr1_33650378     HCab    C    T        1      2        2 
   1   chr1_33650378     HPrz    C    T        1      2        2 
   1   chr1_33650378     ZBoe    C    T        0      0        2 
   1   chr1_33650378     ZGre    C    T        0      0        2 
   1   chr1_33650378     ZHar    C    T        0      0        2 
   1   chr1_33650378   Sample    C    T        0      0        2 
   1   chr1_33651575     AAsi    C    T        0      0        2 
   1   chr1_33651575     AKia    C    T        0      0        2 
   1   chr1_33651575     AOna    C    T        1      2        2 
   1   chr1_33651575     ASom    C    T        0      0        2 
   1   chr1_33651575     HCab    C    T        0      0        2 
   1   chr1_33651575     HPrz    C    T        0      0        2 
   1   chr1_33651575     ZBoe    C    T        0      0        2 
   1   chr1_33651575     ZGre    C    T        0      0        2 
   1   chr1_33651575     ZHar    C    T        0      0        2 
   1   chr1_33651575   Sample    C    T        0      0        2 
   1   chr1_33658647     AAsi    T    A        0      0        2 
   1   chr1_33658647     AKia    T    A        1      2        2 
   1   chr1_33658647     AOna    T    A        0      0        2 
   1   chr1_33658647     ASom    T    A        0      0        2 
   1   chr1_33658647     HCab    T    A        0      0        2 
   1   chr1_33658647     HPrz    T    A        0      0        2 
   1   chr1_33658647     ZBoe    T    A        0      0        2 
   1   chr1_33658647     ZGre    T    A        0      0        2 
   1   chr1_33658647     ZHar    T    A        0      0        2 
   1   chr1_33658647   Sample    T    A        0      0        2 
   1   chr1_33659871     AAsi    G    C        0      0        2 
   1   chr1_33659871     AKia    G    C        0      0        2 
   1   chr1_33659871     AOna    G    C        0      0        2 
   1   chr1_33659871     ASom    G    C        0      0        2 
   1   chr1_33659871     HCab    G    C        0      0        2 
   1   chr1_33659871     HPrz    G    C        0      0        2 
   1   chr1_33659871     ZBoe    G    C      0.5      1        2 
   1   chr1_33659871     ZGre    G    C        0      0        2 
   1   chr1_33659871     ZHar    G    C        0      0        2 
   1   chr1_33659871   Sample    G    C        0      0        2 
   1   chr1_33667916     AAsi    G    A        0      0        2 
   1   chr1_33667916     AKia    G    A        0      0        2 
   1   chr1_33667916     AOna    G    A        0      0        2 
   1   chr1_33667916     ASom    G    A        0      0        2 
   1   chr1_33667916     HCab    G    A        0      0        2 
   1   chr1_33667916     HPrz    G    A        0      0        2 
   1   chr1_33667916     ZBoe    G    A        0      0        2 
   1   chr1_33667916     ZGre    G    A        1      2        2 
   1   chr1_33667916     ZHar    G    A        0      0        2 
   1   chr1_33667916   Sample    G    A        0      0        2 
   1   chr1_33671966     AAsi    T    G        0      0        2 
   1   chr1_33671966     AKia    T    G        0      0        2 
   1   chr1_33671966     AOna    T    G        0      0        2 
   1   chr1_33671966     ASom    T    G        0      0        2 
   1   chr1_33671966     HCab    T    G        0      0        2 
   1   chr1_33671966     HPrz    T    G        0      0        2 
   1   chr1_33671966     ZBoe    T    G      0.5      1        2 
   1   chr1_33671966     ZGre    T    G        0      0        2 
   1   chr1_33671966     ZHar    T    G        0      0        2 
   1   chr1_33671966   Sample    T    G        0      0        2 
   1   chr1_33672616     AAsi    T    C        0      0        2 
   1   chr1_33672616     AKia    T    C        0      0        2 
   1   chr1_33672616     AOna    T    C        1      2        2 
   1   chr1_33672616     ASom    T    C        0      0        2 
   1   chr1_33672616     HCab    T    C        0      0        2 
   1   chr1_33672616     HPrz    T    C        0      0        2 
   1   chr1_33672616     ZBoe    T    C        0      0        2 
   1   chr1_33672616     ZGre    T    C        0      0        2 
   1   chr1_33672616     ZHar    T    C        0      0        2 
   1   chr1_33672616   Sample    T    C        0      0        2 
   1   chr1_33679599     AAsi    G    C        0      0        2 
   1   chr1_33679599     AKia    G    C        0      0        2 
   1   chr1_33679599     AOna    G    C        0      0        2 
   1   chr1_33679599     ASom    G    C        0      0        2 
   1   chr1_33679599     HCab    G    C        0      0        2 
   1   chr1_33679599     HPrz    G    C        0      0        2 
   1   chr1_33679599     ZBoe    G    C        0      0        2 
   1   chr1_33679599     ZGre    G    C        1      2        2 
   1   chr1_33679599     ZHar    G    C        1      2        2 
   1   chr1_33679599   Sample    G    C        0      0        2 
   1   chr1_33682053     AAsi    T    C        0      0        2 
   1   chr1_33682053     AKia    T    C        0      0        2 
   1   chr1_33682053     AOna    T    C        0      0        2 
   1   chr1_33682053     ASom    T    C        0      0        2 
   1   chr1_33682053     HCab    T    C        0      0        2 
   1   chr1_33682053     HPrz    T    C        0      0        2 
   1   chr1_33682053     ZBoe    T    C      0.5      1        2 
   1   chr1_33682053     ZGre    T    C        0      0        2 
   1   chr1_33682053     ZHar    T    C        0      0        2 
   1   chr1_33682053   Sample    T    C        0      0        2 
   1   chr1_33683005     AAsi    C    A      0.5      1        2 
   1   chr1_33683005     AKia    C    A        0      0        2 
   1   chr1_33683005     AOna    C    A        0      0        2 
   1   chr1_33683005     ASom    C    A        1      2        2 
   1   chr1_33683005     HCab    C    A        0      0        2 
   1   chr1_33683005     HPrz    C    A        0      0        2 
   1   chr1_33683005     ZBoe    C    A        0      0        2 
   1   chr1_33683005     ZGre    C    A        0      0        2 
   1   chr1_33683005     ZHar    C    A        0      0        2 
   1   chr1_33683005   Sample    C    A        1      2        2 
   1   chr1_33693502     AAsi    G    A        0      0        2 
   1   chr1_33693502     AKia    G    A        0      0        2 
   1   chr1_33693502     AOna    G    A        0      0        2 
   1   chr1_33693502     ASom    G    A        0      0        2 
   1   chr1_33693502     HCab    G    A        1      2        2 
   1   chr1_33693502     HPrz    G    A        1      2        2 
   1   chr1_33693502     ZBoe    G    A        0      0        2 
   1   chr1_33693502     ZGre    G    A        0      0        2 
   1   chr1_33693502     ZHar    G    A        0      0        2 
   1   chr1_33693502   Sample    G    A        0      0        2 
   1   chr1_33696265     AAsi    C    T        0      0        2 
   1   chr1_33696265     AKia    C    T        0      0        2 
   1   chr1_33696265     AOna    C    T        0      0        2 
   1   chr1_33696265     ASom    C    T        0      0        2 
   1   chr1_33696265     HCab    C    T        1      2        2 
   1   chr1_33696265     HPrz    C    T        1      2        2 
   1   chr1_33696265     ZBoe    C    T        0      0        2 
   1   chr1_33696265     ZGre    C    T        0      0        2 
   1   chr1_33696265     ZHar    C    T        0      0        2 
   1   chr1_33696265   Sample    C    T        0      0        2 
   1   chr1_33696609     AAsi    T    C        0      0        2 
   1   chr1_33696609     AKia    T    C      0.5      1        2 
   1   chr1_33696609     AOna    T    C        0      0        2 
   1   chr1_33696609     ASom    T    C        0      0        2 
   1   chr1_33696609     HCab    T    C        0      0        2 
   1   chr1_33696609     HPrz    T    C        0      0        2 
   1   chr1_33696609     ZBoe    T    C        0      0        2 
   1   chr1_33696609     ZGre    T    C        0      0        2 
   1   chr1_33696609     ZHar    T    C        0      0        2 
   1   chr1_33696609   Sample    T    C        0      0        2 
   1   chr1_33700389     AAsi    G    A        0      0        2 
   1   chr1_33700389     AKia    G    A        0      0        2 
   1   chr1_33700389     AOna    G    A        0      0        2 
   1   chr1_33700389     ASom    G    A      0.5      1        2 
   1   chr1_33700389     HCab    G    A        0      0        2 
   1   chr1_33700389     HPrz    G    A        0      0        2 
   1   chr1_33700389     ZBoe    G    A        0      0        2 
   1   chr1_33700389     ZGre    G    A        0      0        2 
   1   chr1_33700389     ZHar    G    A        0      0        2 
   1   chr1_33700389   Sample    G    A        0      0        2 
   1   chr1_33708929     AAsi    A    C        0      0        2 
   1   chr1_33708929     AKia    A    C        0      0        2 
   1   chr1_33708929     AOna    A    C        0      0        2 
   1   chr1_33708929     ASom    A    C        0      0        2 
   1   chr1_33708929     HCab    A    C        0      0        2 
   1   chr1_33708929     HPrz    A    C        0      0        2 
   1   chr1_33708929     ZBoe    A    C        0      0        2 
   1   chr1_33708929     ZGre    A    C        0      0        2 
   1   chr1_33708929     ZHar    A    C        1      2        2 
   1   chr1_33708929   Sample    A    C        0      0        2 
   1   chr1_33711203     AAsi    T    C        0      0        2 
   1   chr1_33711203     AKia    T    C        1      2        2 
   1   chr1_33711203     AOna    T    C        1      2        2 
   1   chr1_33711203     ASom    T    C        0      0        2 
   1   chr1_33711203     HCab    T    C        0      0        2 
   1   chr1_33711203     HPrz    T    C        0      0        2 
   1   chr1_33711203     ZBoe    T    C        0      0        2 
   1   chr1_33711203     ZGre    T    C        0      0        2 
   1   chr1_33711203     ZHar    T    C        0      0        2 
   1   chr1_33711203   Sample    T    C        0      0        2 
   1   chr1_33712339     AAsi    A    G      0.5      1        2 
   1   chr1_33712339     AKia    A    G        0      0        2 
   1   chr1_33712339     AOna    A    G        0      0        2 
   1   chr1_33712339     ASom    A    G        0      0        2 
   1   chr1_33712339     HCab    A    G        0      0        2 
   1   chr1_33712339     HPrz    A    G        0      0        2 
   1   chr1_33712339     ZBoe    A    G        0      0        2 
   1   chr1_33712339     ZGre    A    G        0      0        2 
   1   chr1_33712339     ZHar    A    G        0      0        2 
   1   chr1_33712339   Sample    A    G        0      0        2 
   1   chr1_33713977     AAsi    A    G        0      0        2 
   1   chr1_33713977     AKia    A    G        0      0        2 
   1   chr1_33713977     AOna    A    G        0      0        2 
   1   chr1_33713977     ASom    A    G        0      0        2 
   1   chr1_33713977     HCab    A    G        0      0        2 
   1   chr1_33713977     HPrz    A    G        0      0        2 
   1   chr1_33713977     ZBoe    A    G        0      0        2 
   1   chr1_33713977     ZGre    A    G        0      0        2 
   1   chr1_33713977     ZHar    A    G        1      2        2 
   1   chr1_33713977   Sample    A    G        0      0        2 
   1   chr1_33714550     AAsi    T    C        0      0        2 
   1   chr1_33714550     AKia    T    C        0      0        2 
   1   chr1_33714550     AOna    T    C      0.5      1        2 
   1   chr1_33714550     ASom    T    C        0      0        2 
   1   chr1_33714550     HCab    T    C        0      0        2 
   1   chr1_33714550     HPrz    T    C        0      0        2 
   1   chr1_33714550     ZBoe    T    C        0      0        2 
   1   chr1_33714550     ZGre    T    C        0      0        2 
   1   chr1_33714550     ZHar    T    C        0      0        2 
   1   chr1_33714550   Sample    T    C        0      0        2 
   1   chr1_33714599     AAsi    A    G        0      0        2 
   1   chr1_33714599     AKia    A    G        0      0        2 
   1   chr1_33714599     AOna    A    G        0      0        2 
   1   chr1_33714599     ASom    A    G        0      0        2 
   1   chr1_33714599     HCab    A    G        1      2        2 
   1   chr1_33714599     HPrz    A    G        1      2        2 
   1   chr1_33714599     ZBoe    A    G        0      0        2 
   1   chr1_33714599     ZGre    A    G        0      0        2 
   1   chr1_33714599     ZHar    A    G        0      0        2 
   1   chr1_33714599   Sample    A    G        0      0        2 
   1   chr1_33717634     AAsi    A    G        0      0        2 
   1   chr1_33717634     AKia    A    G        0      0        2 
   1   chr1_33717634     AOna    A    G        0      0        2 
   1   chr1_33717634     ASom    A    G        0      0        2 
   1   chr1_33717634     HCab    A    G        1      2        2 
   1   chr1_33717634     HPrz    A    G        1      2        2 
   1   chr1_33717634     ZBoe    A    G        0      0        2 
   1   chr1_33717634     ZGre    A    G        0      0        2 
   1   chr1_33717634     ZHar    A    G        0      0        2 
   1   chr1_33717634   Sample    A    G        0      0        2 
   1   chr1_33718944     AAsi    C    G        0      0        2 
   1   chr1_33718944     AKia    C    G        0      0        2 
   1   chr1_33718944     AOna    C    G        0      0        2 
   1   chr1_33718944     ASom    C    G        0      0        2 
   1   chr1_33718944     HCab    C    G        1      2        2 
   1   chr1_33718944     HPrz    C    G        1      2        2 
   1   chr1_33718944     ZBoe    C    G        0      0        2 
   1   chr1_33718944     ZGre    C    G        0      0        2 
   1   chr1_33718944     ZHar    C    G        0      0        2 
   1   chr1_33718944   Sample    C    G        0      0        2 
   1   chr1_33719399     AAsi    C    A        0      0        2 
   1   chr1_33719399     AKia    C    A        0      0        2 
   1   chr1_33719399     AOna    C    A        0      0        2 
   1   chr1_33719399     ASom    C    A        0      0        2 
   1   chr1_33719399     HCab    C    A        0      0        2 
   1   chr1_33719399     HPrz    C    A        0      0        2 
   1   chr1_33719399     ZBoe    C    A        0      0        2 
   1   chr1_33719399     ZGre    C    A        0      0        2 
   1   chr1_33719399     ZHar    C    A        1      2        2 
   1   chr1_33719399   Sample    C    A        0      0        2 
   1   chr1_33729358     AAsi    G    C        0      0        2 
   1   chr1_33729358     AKia    G    C        0      0        2 
   1   chr1_33729358     AOna    G    C        0      0        2 
   1   chr1_33729358     ASom    G    C        0      0        2 
   1   chr1_33729358     HCab    G    C        1      2        2 
   1   chr1_33729358     HPrz    G    C        1      2        2 
   1   chr1_33729358     ZBoe    G    C        0      0        2 
   1   chr1_33729358     ZGre    G    C        0      0        2 
   1   chr1_33729358     ZHar    G    C        0      0        2 
   1   chr1_33729358   Sample    G    C        0      0        2 
   1   chr1_33735024     AAsi    G    C        0      0        2 
   1   chr1_33735024     AKia    G    C        0      0        2 
   1   chr1_33735024     AOna    G    C        0      0        2 
   1   chr1_33735024     ASom    G    C        0      0        2 
   1   chr1_33735024     HCab    G    C        1      2        2 
   1   chr1_33735024     HPrz    G    C        1      2        2 
   1   chr1_33735024     ZBoe    G    C        0      0        2 
   1   chr1_33735024     ZGre    G    C        0      0        2 
   1   chr1_33735024     ZHar    G    C        0      0        2 
   1   chr1_33735024   Sample    G    C        0      0        2 
   1   chr1_33743730     AAsi    A    G        0      0        2 
   1   chr1_33743730     AKia    A    G        0      0        2 
   1   chr1_33743730     AOna    A    G        0      0        2 
   1   chr1_33743730     ASom    A    G        0      0        2 
   1   chr1_33743730     HCab    A    G        1      2        2 
   1   chr1_33743730     HPrz    A    G        1      2        2 
   1   chr1_33743730     ZBoe    A    G        0      0        2 
   1   chr1_33743730     ZGre    A    G        0      0        2 
   1   chr1_33743730     ZHar    A    G        0      0        2 
   1   chr1_33743730   Sample    A    G        0      0        2 
   1   chr1_33745968     AAsi    T    C        0      0        2 
   1   chr1_33745968     AKia    T    C        0      0        2 
   1   chr1_33745968     AOna    T    C        0      0        2 
   1   chr1_33745968     ASom    T    C        0      0        2 
   1   chr1_33745968     HCab    T    C        0      0        2 
   1   chr1_33745968     HPrz    T    C        0      0        2 
   1   chr1_33745968     ZBoe    T    C      0.5      1        2 
   1   chr1_33745968     ZGre    T    C        0      0        2 
   1   chr1_33745968     ZHar    T    C        0      0        2 
   1   chr1_33745968   Sample    T    C        0      0        2 
   1   chr1_33748485     AAsi    G    A      0.5      1        2 
   1   chr1_33748485     AKia    G    A        0      0        2 
   1   chr1_33748485     AOna    G    A        0      0        2 
   1   chr1_33748485     ASom    G    A      0.5      1        2 
   1   chr1_33748485     HCab    G    A        0      0        2 
   1   chr1_33748485     HPrz    G    A        0      0        2 
   1   chr1_33748485     ZBoe    G    A        0      0        2 
   1   chr1_33748485     ZGre    G    A        0      0        2 
   1   chr1_33748485     ZHar    G    A        0      0        2 
   1   chr1_33748485   Sample    G    A        0      0        2 
   1   chr1_33758939     AAsi    G    A        0      0        2 
   1   chr1_33758939     AKia    G    A        0      0        2 
   1   chr1_33758939     AOna    G    A        0      0        2 
   1   chr1_33758939     ASom    G    A        0      0        2 
   1   chr1_33758939     HCab    G    A        1      2        2 
   1   chr1_33758939     HPrz    G    A        1      2        2 
   1   chr1_33758939     ZBoe    G    A        0      0        2 
   1   chr1_33758939     ZGre    G    A        0      0        2 
   1   chr1_33758939     ZHar    G    A        0      0        2 
   1   chr1_33758939   Sample    G    A        0      0        2 
   1   chr1_33761327     AAsi    T    G        0      0        2 
   1   chr1_33761327     AKia    T    G        0      0        2 
   1   chr1_33761327     AOna    T    G        0      0        2 
   1   chr1_33761327     ASom    T    G        0      0        2 
   1   chr1_33761327     HCab    T    G        0      0        2 
   1   chr1_33761327     HPrz    T    G        0      0        2 
   1   chr1_33761327     ZBoe    T    G        0      0        2 
   1   chr1_33761327     ZGre    T    G        0      0        2 
   1   chr1_33761327     ZHar    T    G      0.5      1        2 
   1   chr1_33761327   Sample    T    G        0      0        2 
   1   chr1_33762194     AAsi    T    C        0      0        2 
   1   chr1_33762194     AKia    T    C        0      0        2 
   1   chr1_33762194     AOna    T    C        0      0        2 
   1   chr1_33762194     ASom    T    C        0      0        2 
   1   chr1_33762194     HCab    T    C        0      0        2 
   1   chr1_33762194     HPrz    T    C        0      0        2 
   1   chr1_33762194     ZBoe    T    C        0      0        2 
   1   chr1_33762194     ZGre    T    C        1      2        2 
   1   chr1_33762194     ZHar    T    C        0      0        2 
   1   chr1_33762194   Sample    T    C        0      0        2 
   1   chr1_33765369     AAsi    C    A        0      0        2 
   1   chr1_33765369     AKia    C    A        0      0        2 
   1   chr1_33765369     AOna    C    A        0      0        2 
   1   chr1_33765369     ASom    C    A        0      0        2 
   1   chr1_33765369     HCab    C    A        1      2        2 
   1   chr1_33765369     HPrz    C    A        1      2        2 
   1   chr1_33765369     ZBoe    C    A        0      0        2 
   1   chr1_33765369     ZGre    C    A        0      0        2 
   1   chr1_33765369     ZHar    C    A        0      0        2 
   1   chr1_33765369   Sample    C    A        0      0        2 
   1   chr1_33777037     AAsi    G    A        0      0        2 
   1   chr1_33777037     AKia    G    A        0      0        2 
   1   chr1_33777037     AOna    G    A      0.5      1        2 
   1   chr1_33777037     ASom    G    A        0      0        2 
   1   chr1_33777037     HCab    G    A        0      0        2 
   1   chr1_33777037     HPrz    G    A        0      0        2 
   1   chr1_33777037     ZBoe    G    A        0      0        2 
   1   chr1_33777037     ZGre    G    A        0      0        2 
   1   chr1_33777037     ZHar    G    A        0      0        2 
   1   chr1_33777037   Sample    G    A        0      0        2 
   1   chr1_33781531     AAsi    A    G        0      0        2 
   1   chr1_33781531     AKia    A    G        0      0        2 
   1   chr1_33781531     AOna    A    G        0      0        2 
   1   chr1_33781531     ASom    A    G      0.5      1        2 
   1   chr1_33781531     HCab    A    G        0      0        2 
   1   chr1_33781531     HPrz    A    G        0      0        2 
   1   chr1_33781531     ZBoe    A    G        0      0        2 
   1   chr1_33781531     ZGre    A    G        0      0        2 
   1   chr1_33781531     ZHar    A    G        0      0        2 
   1   chr1_33781531   Sample    A    G        0      0        2 
   1   chr1_33783007     AAsi    A    G        0      0        2 
   1   chr1_33783007     AKia    A    G        0      0        2 
   1   chr1_33783007     AOna    A    G        0      0        2 
   1   chr1_33783007     ASom    A    G        0      0        2 
   1   chr1_33783007     HCab    A    G        1      2        2 
   1   chr1_33783007     HPrz    A    G        1      2        2 
   1   chr1_33783007     ZBoe    A    G        0      0        2 
   1   chr1_33783007     ZGre    A    G        0      0        2 
   1   chr1_33783007     ZHar    A    G        0      0        2 
   1   chr1_33783007   Sample    A    G        0      0        2 
   1   chr1_33790684     AAsi    T    C        0      0        2 
   1   chr1_33790684     AKia    T    C      0.5      1        2 
   1   chr1_33790684     AOna    T    C        0      0        2 
   1   chr1_33790684     ASom    T    C        0      0        2 
   1   chr1_33790684     HCab    T    C        0      0        2 
   1   chr1_33790684     HPrz    T    C        0      0        2 
   1   chr1_33790684     ZBoe    T    C        0      0        2 
   1   chr1_33790684     ZGre    T    C        0      0        2 
   1   chr1_33790684     ZHar    T    C        0      0        2 
   1   chr1_33790684   Sample    T    C        0      0        2 
   1   chr1_33791599     AAsi    A    T        0      0        2 
   1   chr1_33791599     AKia    A    T        0      0        2 
   1   chr1_33791599     AOna    A    T        0      0        2 
   1   chr1_33791599     ASom    A    T        0      0        2 
   1   chr1_33791599     HCab    A    T        1      2        2 
   1   chr1_33791599     HPrz    A    T        1      2        2 
   1   chr1_33791599     ZBoe    A    T        0      0        2 
   1   chr1_33791599     ZGre    A    T        0      0        2 
   1   chr1_33791599     ZHar    A    T        0      0        2 
   1   chr1_33791599   Sample    A    T        0      0        2 
   1   chr1_33792117     AAsi    A    G        0      0        2 
   1   chr1_33792117     AKia    A    G        0      0        2 
   1   chr1_33792117     AOna    A    G        0      0        2 
   1   chr1_33792117     ASom    A    G        0      0        2 
   1   chr1_33792117     HCab    A    G        1      2        2 
   1   chr1_33792117     HPrz    A    G        1      2        2 
   1   chr1_33792117     ZBoe    A    G        0      0        2 
   1   chr1_33792117     ZGre    A    G        0      0        2 
   1   chr1_33792117     ZHar    A    G        0      0        2 
   1   chr1_33792117   Sample    A    G        0      0        2 
   1   chr1_33794724     AAsi    C    A        0      0        2 
   1   chr1_33794724     AKia    C    A        0      0        2 
   1   chr1_33794724     AOna    C    A        0      0        2 
   1   chr1_33794724     ASom    C    A        0      0        2 
   1   chr1_33794724     HCab    C    A        1      2        2 
   1   chr1_33794724     HPrz    C    A        1      2        2 
   1   chr1_33794724     ZBoe    C    A        0      0        2 
   1   chr1_33794724     ZGre    C    A        0      0        2 
   1   chr1_33794724     ZHar    C    A        0      0        2 
   1   chr1_33794724   Sample    C    A        0      0        2 
   1   chr1_33795675     AAsi    G    C        0      0        2 
   1   chr1_33795675     AKia    G    C        0      0        2 
   1   chr1_33795675     AOna    G    C        0      0        2 
   1   chr1_33795675     ASom    G    C        1      2        2 
   1   chr1_33795675     HCab    G    C        0      0        2 
   1   chr1_33795675     HPrz    G    C        0      0        2 
   1   chr1_33795675     ZBoe    G    C        0      0        2 
   1   chr1_33795675     ZGre    G    C        0      0        2 
   1   chr1_33795675     ZHar    G    C        0      0        2 
   1   chr1_33795675   Sample    G    C        0      0        2 
   1   chr1_33809722     AAsi    A    G        0      0        2 
   1   chr1_33809722     AKia    A    G        0      0        2 
   1   chr1_33809722     AOna    A    G        0      0        2 
   1   chr1_33809722     ASom    A    G        0      0        2 
   1   chr1_33809722     HCab    A    G        0      0        2 
   1   chr1_33809722     HPrz    A    G        1      2        2 
   1   chr1_33809722     ZBoe    A    G        0      0        2 
   1   chr1_33809722     ZGre    A    G        0      0        2 
   1   chr1_33809722     ZHar    A    G        0      0        2 
   1   chr1_33809722   Sample    A    G        0      0        2 
   1   chr1_33822424     AAsi    G    A        0      0        2 
   1   chr1_33822424     AKia    G    A        0      0        2 
   1   chr1_33822424     AOna    G    A        0      0        2 
   1   chr1_33822424     ASom    G    A        0      0        2 
   1   chr1_33822424     HCab    G    A        0      0        2 
   1   chr1_33822424     HPrz    G    A        0      0        2 
   1   chr1_33822424     ZBoe    G    A        1      2        2 
   1   chr1_33822424     ZGre    G    A        1      2        2 
   1   chr1_33822424     ZHar    G    A        1      2        2 
   1   chr1_33822424   Sample    G    A        0      0        2 
   1   chr1_33831580     AAsi    T    C        0      0        2 
   1   chr1_33831580     AKia    T    C        0      0        2 
   1   chr1_33831580     AOna    T    C        0      0        2 
   1   chr1_33831580     ASom    T    C        0      0        2 
   1   chr1_33831580     HCab    T    C        0      0        2 
   1   chr1_33831580     HPrz    T    C        0      0        2 
   1   chr1_33831580     ZBoe    T    C        0      0        2 
   1   chr1_33831580     ZGre    T    C        0      0        2 
   1   chr1_33831580     ZHar    T    C        1      2        2 
   1   chr1_33831580   Sample    T    C        0      0        2 
   1   chr1_33835732     AAsi    G    A        0      0        2 
   1   chr1_33835732     AKia    G    A        0      0        2 
   1   chr1_33835732     AOna    G    A        0      0        2 
   1   chr1_33835732     ASom    G    A        0      0        2 
   1   chr1_33835732     HCab    G    A      0.5      1        2 
   1   chr1_33835732     HPrz    G    A        0      0        2 
   1   chr1_33835732     ZBoe    G    A        0      0        2 
   1   chr1_33835732     ZGre    G    A        0      0        2 
   1   chr1_33835732     ZHar    G    A        0      0        2 
   1   chr1_33835732   Sample    G    A        0      0        2 
   1   chr1_33836144     AAsi    C    A        0      0        2 
   1   chr1_33836144     AKia    C    A        0      0        2 
   1   chr1_33836144     AOna    C    A      0.5      1        2 
   1   chr1_33836144     ASom    C    A        0      0        2 
   1   chr1_33836144     HCab    C    A        0      0        2 
   1   chr1_33836144     HPrz    C    A        0      0        2 
   1   chr1_33836144     ZBoe    C    A        0      0        2 
   1   chr1_33836144     ZGre    C    A        0      0        2 
   1   chr1_33836144     ZHar    C    A        0      0        2 
   1   chr1_33836144   Sample    C    A        0      0        2 
   1   chr1_33843658     AAsi    G    A        0      0        2 
   1   chr1_33843658     AKia    G    A        0      0        2 
   1   chr1_33843658     AOna    G    A        0      0        2 
   1   chr1_33843658     ASom    G    A        0      0        2 
   1   chr1_33843658     HCab    G    A        0      0        2 
   1   chr1_33843658     HPrz    G    A        0      0        2 
   1   chr1_33843658     ZBoe    G    A      0.5      1        2 
   1   chr1_33843658     ZGre    G    A        0      0        2 
   1   chr1_33843658     ZHar    G    A        0      0        2 
   1   chr1_33843658   Sample    G    A        0      0        2 
   1   chr1_33873656     AAsi    T    C        0      0        2 
   1   chr1_33873656     AKia    T    C        0      0        2 
   1   chr1_33873656     AOna    T    C        0      0        2 
   1   chr1_33873656     ASom    T    C        0      0        2 
   1   chr1_33873656     HCab    T    C        0      0        2 
   1   chr1_33873656     HPrz    T    C        0      0        2 
   1   chr1_33873656     ZBoe    T    C      0.5      1        2 
   1   chr1_33873656     ZGre    T    C        1      2        2 
   1   chr1_33873656     ZHar    T    C        1      2        2 
   1   chr1_33873656   Sample    T    C        0      0        2 
   1   chr1_33874453     AAsi    A    G        0      0        2 
   1   chr1_33874453     AKia    A    G        0      0        2 
   1   chr1_33874453     AOna    A    G        0      0        2 
   1   chr1_33874453     ASom    A    G      0.5      1        2 
   1   chr1_33874453     HCab    A    G        0      0        2 
   1   chr1_33874453     HPrz    A    G        0      0        2 
   1   chr1_33874453     ZBoe    A    G        0      0        2 
   1   chr1_33874453     ZGre    A    G        0      0        2 
   1   chr1_33874453     ZHar    A    G        0      0        2 
   1   chr1_33874453   Sample    A    G        0      0        2 
   1   chr1_33875212     AAsi    G    A        1      2        2 
   1   chr1_33875212     AKia    G    A        0      0        2 
   1   chr1_33875212     AOna    G    A        0      0        2 
   1   chr1_33875212     ASom    G    A        0      0        2 
   1   chr1_33875212     HCab    G    A        0      0        2 
   1   chr1_33875212     HPrz    G    A        0      0        2 
   1   chr1_33875212     ZBoe    G    A        0      0        2 
   1   chr1_33875212     ZGre    G    A        0      0        2 
   1   chr1_33875212     ZHar    G    A        0      0        2 
   1   chr1_33875212   Sample    G    A        1      2        2 
   1   chr1_33883872     AAsi    G    A        0      0        2 
   1   chr1_33883872     AKia    G    A        0      0        2 
   1   chr1_33883872     AOna    G    A      0.5      1        2 
   1   chr1_33883872     ASom    G    A        0      0        2 
   1   chr1_33883872     HCab    G    A        0      0        2 
   1   chr1_33883872     HPrz    G    A        0      0        2 
   1   chr1_33883872     ZBoe    G    A        0      0        2 
   1   chr1_33883872     ZGre    G    A        0      0        2 
   1   chr1_33883872     ZHar    G    A        0      0        2 
   1   chr1_33883872   Sample    G    A        0      0        2 
   1   chr1_33886593     AAsi    T    C        1      2        2 
   1   chr1_33886593     AKia    T    C        0      0        2 
   1   chr1_33886593     AOna    T    C        0      0        2 
   1   chr1_33886593     ASom    T    C        0      0        2 
   1   chr1_33886593     HCab    T    C        0      0        2 
   1   chr1_33886593     HPrz    T    C        0      0        2 
   1   chr1_33886593     ZBoe    T    C        0      0        2 
   1   chr1_33886593     ZGre    T    C        0      0        2 
   1   chr1_33886593     ZHar    T    C        0      0        2 
   1   chr1_33886593   Sample    T    C        1      2        2 
   1   chr1_33900839     AAsi    C    T        0      0        2 
   1   chr1_33900839     AKia    C    T        0      0        2 
   1   chr1_33900839     AOna    C    T        0      0        2 
   1   chr1_33900839     ASom    C    T        0      0        2 
   1   chr1_33900839     HCab    C    T        1      2        2 
   1   chr1_33900839     HPrz    C    T        1      2        2 
   1   chr1_33900839     ZBoe    C    T        0      0        2 
   1   chr1_33900839     ZGre    C    T        1      2        2 
   1   chr1_33900839     ZHar    C    T        0      0        2 
   1   chr1_33900839   Sample    C    T        0      0        2 
   1   chr1_33905114     AAsi    A    G      0.5      1        2 
   1   chr1_33905114     AKia    A    G        0      0        2 
   1   chr1_33905114     AOna    A    G        0      0        2 
   1   chr1_33905114     ASom    A    G        0      0        2 
   1   chr1_33905114     HCab    A    G        0      0        2 
   1   chr1_33905114     HPrz    A    G        0      0        2 
   1   chr1_33905114     ZBoe    A    G        0      0        2 
   1   chr1_33905114     ZGre    A    G        0      0        2 
   1   chr1_33905114     ZHar    A    G        0      0        2 
   1   chr1_33905114   Sample    A    G        0      0        2 
   1   chr1_33905503     AAsi    T    C        0      0        2 
   1   chr1_33905503     AKia    T    C        0      0        2 
   1   chr1_33905503     AOna    T    C        0      0        2 
   1   chr1_33905503     ASom    T    C        0      0        2 
   1   chr1_33905503     HCab    T    C        0      0        2 
   1   chr1_33905503     HPrz    T    C        0      0        2 
   1   chr1_33905503     ZBoe    T    C        0      0        2 
   1   chr1_33905503     ZGre    T    C        0      0        2 
   1   chr1_33905503     ZHar    T    C        1      2        2 
   1   chr1_33905503   Sample    T    C        0      0        2 
   1   chr1_33905822     AAsi    T    A        0      0        2 
   1   chr1_33905822     AKia    T    A        0      0        2 
   1   chr1_33905822     AOna    T    A        0      0        2 
   1   chr1_33905822     ASom    T    A        0      0        2 
   1   chr1_33905822     HCab    T    A      0.5      1        2 
   1   chr1_33905822     HPrz    T    A        1      2        2 
   1   chr1_33905822     ZBoe    T    A        0      0        2 
   1   chr1_33905822     ZGre    T    A        0      0        2 
   1   chr1_33905822     ZHar    T    A        0      0        2 
   1   chr1_33905822   Sample    T    A        0      0        2 
   1   chr1_33909681     AAsi    C    T        0      0        2 
   1   chr1_33909681     AKia    C    T        1      2        2 
   1   chr1_33909681     AOna    C    T        1      2        2 
   1   chr1_33909681     ASom    C    T        0      0        2 
   1   chr1_33909681     HCab    C    T        0      0        2 
   1   chr1_33909681     HPrz    C    T        0      0        2 
   1   chr1_33909681     ZBoe    C    T        0      0        2 
   1   chr1_33909681     ZGre    C    T        0      0        2 
   1   chr1_33909681     ZHar    C    T        0      0        2 
   1   chr1_33909681   Sample    C    T        0      0        2 
   1   chr1_33911793     AAsi    T    C        0      0        2 
   1   chr1_33911793     AKia    T    C        0      0        2 
   1   chr1_33911793     AOna    T    C        0      0        2 
   1   chr1_33911793     ASom    T    C      0.5      1        2 
   1   chr1_33911793     HCab    T    C        0      0        2 
   1   chr1_33911793     HPrz    T    C        0      0        2 
   1   chr1_33911793     ZBoe    T    C        0      0        2 
   1   chr1_33911793     ZGre    T    C        0      0        2 
   1   chr1_33911793     ZHar    T    C        0      0        2 
   1   chr1_33911793   Sample    T    C        0      0        2 
   1   chr1_33913807     AAsi    T    C        0      0        2 
   1   chr1_33913807     AKia    T    C        0      0        2 
   1   chr1_33913807     AOna    T    C        0      0        2 
   1   chr1_33913807     ASom    T    C        0      0        2 
   1   chr1_33913807     HCab    T    C        1      2        2 
   1   chr1_33913807     HPrz    T    C        1      2        2 
   1   chr1_33913807     ZBoe    T    C        0      0        2 
   1   chr1_33913807     ZGre    T    C        0      0        2 
   1   chr1_33913807     ZHar    T    C        0      0        2 
   1   chr1_33913807   Sample    T    C        0      0        2 
   1   chr1_33919883     AAsi    T    A        0      0        2 
   1   chr1_33919883     AKia    T    A        0      0        2 
   1   chr1_33919883     AOna    T    A        0      0        2 
   1   chr1_33919883     ASom    T    A      0.5      1        2 
   1   chr1_33919883     HCab    T    A        0      0        2 
   1   chr1_33919883     HPrz    T    A        0      0        2 
   1   chr1_33919883     ZBoe    T    A        0      0        2 
   1   chr1_33919883     ZGre    T    A        0      0        2 
   1   chr1_33919883     ZHar    T    A        0      0        2 
   1   chr1_33919883   Sample    T    A        0      0        2 
   1   chr1_33920410     AAsi    G    T        0      0        2 
   1   chr1_33920410     AKia    G    T        0      0        2 
   1   chr1_33920410     AOna    G    T        0      0        2 
   1   chr1_33920410     ASom    G    T        0      0        2 
   1   chr1_33920410     HCab    G    T        0      0        2 
   1   chr1_33920410     HPrz    G    T        0      0        2 
   1   chr1_33920410     ZBoe    G    T        0      0        2 
   1   chr1_33920410     ZGre    G    T        1      2        2 
   1   chr1_33920410     ZHar    G    T        0      0        2 
   1   chr1_33920410   Sample    G    T        0      0        2 
   1   chr1_33924209     AAsi    T    C        0      0        2 
   1   chr1_33924209     AKia    T    C        1      2        2 
   1   chr1_33924209     AOna    T    C        1      2        2 
   1   chr1_33924209     ASom    T    C        0      0        2 
   1   chr1_33924209     HCab    T    C        0      0        2 
   1   chr1_33924209     HPrz    T    C        0      0        2 
   1   chr1_33924209     ZBoe    T    C        0      0        2 
   1   chr1_33924209     ZGre    T    C        0      0        2 
   1   chr1_33924209     ZHar    T    C        0      0        2 
   1   chr1_33924209   Sample    T    C        0      0        2 
   1   chr1_33925735     AAsi    T    C        0      0        2 
   1   chr1_33925735     AKia    T    C        0      0        2 
   1   chr1_33925735     AOna    T    C        0      0        2 
   1   chr1_33925735     ASom    T    C        0      0        2 
   1   chr1_33925735     HCab    T    C        0      0        2 
   1   chr1_33925735     HPrz    T    C        0      0        2 
   1   chr1_33925735     ZBoe    T    C        1      2        2 
   1   chr1_33925735     ZGre    T    C        0      0        2 
   1   chr1_33925735     ZHar    T    C        0      0        2 
   1   chr1_33925735   Sample    T    C        0      0        2 
   1   chr1_33932278     AAsi    C    T        0      0        2 
   1   chr1_33932278     AKia    C    T        1      2        2 
   1   chr1_33932278     AOna    C    T        1      2        2 
   1   chr1_33932278     ASom    C    T        0      0        2 
   1   chr1_33932278     HCab    C    T        0      0        2 
   1   chr1_33932278     HPrz    C    T        0      0        2 
   1   chr1_33932278     ZBoe    C    T        0      0        2 
   1   chr1_33932278     ZGre    C    T        0      0        2 
   1   chr1_33932278     ZHar    C    T        0      0        2 
   1   chr1_33932278   Sample    C    T        0      0        2 
   1   chr1_33932750     AAsi    C    T        0      0        2 
   1   chr1_33932750     AKia    C    T        1      2        2 
   1   chr1_33932750     AOna    C    T        1      2        2 
   1   chr1_33932750     ASom    C    T        0      0        2 
   1   chr1_33932750     HCab    C    T        0      0        2 
   1   chr1_33932750     HPrz    C    T        0      0        2 
   1   chr1_33932750     ZBoe    C    T        0      0        2 
   1   chr1_33932750     ZGre    C    T        0      0        2 
   1   chr1_33932750     ZHar    C    T        0      0        2 
   1   chr1_33932750   Sample    C    T        0      0        2 
   1   chr1_33933989     AAsi    C    G        0      0        2 
   1   chr1_33933989     AKia    C    G        0      0        2 
   1   chr1_33933989     AOna    C    G        0      0        2 
   1   chr1_33933989     ASom    C    G        0      0        2 
   1   chr1_33933989     HCab    C    G        1      2        2 
   1   chr1_33933989     HPrz    C    G        1      2        2 
   1   chr1_33933989     ZBoe    C    G        0      0        2 
   1   chr1_33933989     ZGre    C    G        0      0        2 
   1   chr1_33933989     ZHar    C    G        0      0        2 
   1   chr1_33933989   Sample    C    G        0      0        2 
   1   chr1_33937803     AAsi    G    A        0      0        2 
   1   chr1_33937803     AKia    G    A        0      0        2 
   1   chr1_33937803     AOna    G    A        0      0        2 
   1   chr1_33937803     ASom    G    A        0      0        2 
   1   chr1_33937803     HCab    G    A        1      2        2 
   1   chr1_33937803     HPrz    G    A        1      2        2 
   1   chr1_33937803     ZBoe    G    A        0      0        2 
   1   chr1_33937803     ZGre    G    A        0      0        2 
   1   chr1_33937803     ZHar    G    A        0      0        2 
   1   chr1_33937803   Sample    G    A        0      0        2 
   1   chr1_33949960     AAsi    A    G        0      0        2 
   1   chr1_33949960     AKia    A    G        0      0        2 
   1   chr1_33949960     AOna    A    G        0      0        2 
   1   chr1_33949960     ASom    A    G        0      0        2 
   1   chr1_33949960     HCab    A    G        0      0        2 
   1   chr1_33949960     HPrz    A    G        0      0        2 
   1   chr1_33949960     ZBoe    A    G        0      0        2 
   1   chr1_33949960     ZGre    A    G      0.5      1        2 
   1   chr1_33949960     ZHar    A    G        0      0        2 
   1   chr1_33949960   Sample    A    G        0      0        2 
   1   chr1_33952739     AAsi    T    G      0.5      1        2 
   1   chr1_33952739     AKia    T    G        0      0        2 
   1   chr1_33952739     AOna    T    G        0      0        2 
   1   chr1_33952739     ASom    T    G        0      0        2 
   1   chr1_33952739     HCab    T    G        0      0        2 
   1   chr1_33952739     HPrz    T    G        0      0        2 
   1   chr1_33952739     ZBoe    T    G        0      0        2 
   1   chr1_33952739     ZGre    T    G        0      0        2 
   1   chr1_33952739     ZHar    T    G        0      0        2 
   1   chr1_33952739   Sample    T    G        0      0        2 
   1   chr1_33954191     AAsi    T    C        0      0        2 
   1   chr1_33954191     AKia    T    C        1      2        2 
   1   chr1_33954191     AOna    T    C      0.5      1        2 
   1   chr1_33954191     ASom    T    C        0      0        2 
   1   chr1_33954191     HCab    T    C        0      0        2 
   1   chr1_33954191     HPrz    T    C        0      0        2 
   1   chr1_33954191     ZBoe    T    C        0      0        2 
   1   chr1_33954191     ZGre    T    C        0      0        2 
   1   chr1_33954191     ZHar    T    C        0      0        2 
   1   chr1_33954191   Sample    T    C        0      0        2 
   1   chr1_33963857     AAsi    G    C        0      0        2 
   1   chr1_33963857     AKia    G    C        0      0        2 
   1   chr1_33963857     AOna    G    C        0      0        2 
   1   chr1_33963857     ASom    G    C        0      0        2 
   1   chr1_33963857     HCab    G    C        1      2        2 
   1   chr1_33963857     HPrz    G    C        1      2        2 
   1   chr1_33963857     ZBoe    G    C        0      0        2 
   1   chr1_33963857     ZGre    G    C        0      0        2 
   1   chr1_33963857     ZHar    G    C        0      0        2 
   1   chr1_33963857   Sample    G    C        0      0        2 
   1   chr1_33966103     AAsi    G    T        0      0        2 
   1   chr1_33966103     AKia    G    T        0      0        2 
   1   chr1_33966103     AOna    G    T        0      0        2 
   1   chr1_33966103     ASom    G    T        0      0        2 
   1   chr1_33966103     HCab    G    T        0      0        2 
   1   chr1_33966103     HPrz    G    T        0      0        2 
   1   chr1_33966103     ZBoe    G    T        0      0        2 
   1   chr1_33966103     ZGre    G    T        0      0        2 
   1   chr1_33966103     ZHar    G    T        1      2        2 
   1   chr1_33966103   Sample    G    T        0      0        2 
   1   chr1_33971728     AAsi    A    G        0      0        2 
   1   chr1_33971728     AKia    A    G        0      0        2 
   1   chr1_33971728     AOna    A    G      0.5      1        2 
   1   chr1_33971728     ASom    A    G        0      0        2 
   1   chr1_33971728     HCab    A    G        0      0        2 
   1   chr1_33971728     HPrz    A    G        0      0        2 
   1   chr1_33971728     ZBoe    A    G        0      0        2 
   1   chr1_33971728     ZGre    A    G        0      0        2 
   1   chr1_33971728     ZHar    A    G        0      0        2 
   1   chr1_33971728   Sample    A    G        0      0        2 
   1   chr1_33975008     AAsi    G    A        0      0        2 
   1   chr1_33975008     AKia    G    A        0      0        2 
   1   chr1_33975008     AOna    G    A      0.5      1        2 
   1   chr1_33975008     ASom    G    A        0      0        2 
   1   chr1_33975008     HCab    G    A        0      0        2 
   1   chr1_33975008     HPrz    G    A        0      0        2 
   1   chr1_33975008     ZBoe    G    A        0      0        2 
   1   chr1_33975008     ZGre    G    A        0      0        2 
   1   chr1_33975008     ZHar    G    A        0      0        2 
   1   chr1_33975008   Sample    G    A        0      0        2 
   1   chr1_33978623     AAsi    T    C        0      0        2 
   1   chr1_33978623     AKia    T    C        0      0        2 
   1   chr1_33978623     AOna    T    C        0      0        2 
   1   chr1_33978623     ASom    T    C        0      0        2 
   1   chr1_33978623     HCab    T    C        0      0        2 
   1   chr1_33978623     HPrz    T    C        0      0        2 
   1   chr1_33978623     ZBoe    T    C        0      0        2 
   1   chr1_33978623     ZGre    T    C        1      2        2 
   1   chr1_33978623     ZHar    T    C        0      0        2 
   1   chr1_33978623   Sample    T    C        0      0        2 
   1   chr1_33978756     AAsi    T    C        1      2        2 
   1   chr1_33978756     AKia    T    C        0      0        2 
   1   chr1_33978756     AOna    T    C        0      0        2 
   1   chr1_33978756     ASom    T    C        1      2        2 
   1   chr1_33978756     HCab    T    C        0      0        2 
   1   chr1_33978756     HPrz    T    C        0      0        2 
   1   chr1_33978756     ZBoe    T    C        0      0        2 
   1   chr1_33978756     ZGre    T    C        0      0        2 
   1   chr1_33978756     ZHar    T    C        0      0        2 
   1   chr1_33978756   Sample    T    C        1      2        2 
   1   chr1_33980749     AAsi    A    G        0      0        2 
   1   chr1_33980749     AKia    A    G        0      0        2 
   1   chr1_33980749     AOna    A    G      0.5      1        2 
   1   chr1_33980749     ASom    A    G        0      0        2 
   1   chr1_33980749     HCab    A    G        0      0        2 
   1   chr1_33980749     HPrz    A    G        0      0        2 
   1   chr1_33980749     ZBoe    A    G        0      0        2 
   1   chr1_33980749     ZGre    A    G        0      0        2 
   1   chr1_33980749     ZHar    A    G        0      0        2 
   1   chr1_33980749   Sample    A    G        0      0        2 
   1   chr1_33983324     AAsi    T    C        0      0        2 
   1   chr1_33983324     AKia    T    C        0      0        2 
   1   chr1_33983324     AOna    T    C        0      0        2 
   1   chr1_33983324     ASom    T    C        0      0        2 
   1   chr1_33983324     HCab    T    C        1      2        2 
   1   chr1_33983324     HPrz    T    C        1      2        2 
   1   chr1_33983324     ZBoe    T    C        0      0        2 
   1   chr1_33983324     ZGre    T    C        0      0        2 
   1   chr1_33983324     ZHar    T    C        0      0        2 
   1   chr1_33983324   Sample    T    C        0      0        2 
   1   chr1_33984462     AAsi    G    A        0      0        2 
   1   chr1_33984462     AKia    G    A        0      0        2 
   1   chr1_33984462     AOna    G    A        0      0        2 
   1   chr1_33984462     ASom    G    A        0      0        2 
   1   chr1_33984462     HCab    G    A        0      0        2 
   1   chr1_33984462     HPrz    G    A        0      0        2 
   1   chr1_33984462     ZBoe    G    A        0      0        2 
   1   chr1_33984462     ZGre    G    A      0.5      1        2 
   1   chr1_33984462     ZHar    G    A        0      0        2 
   1   chr1_33984462   Sample    G    A        0      0        2 
   1   chr1_33990271     AAsi    G    T        0      0        2 
   1   chr1_33990271     AKia    G    T        0      0        2 
   1   chr1_33990271     AOna    G    T        0      0        2 
   1   chr1_33990271     ASom    G    T        0      0        2 
   1   chr1_33990271     HCab    G    T        0      0        2 
   1   chr1_33990271     HPrz    G    T      0.5      1        2 
   1   chr1_33990271     ZBoe    G    T        0      0        2 
   1   chr1_33990271     ZGre    G    T        0      0        2 
   1   chr1_33990271     ZHar    G    T        0      0        2 
   1   chr1_33990271   Sample    G    T        0      0        2 
   1   chr1_33997904     AAsi    G    T        0      0        2 
   1   chr1_33997904     AKia    G    T        0      0        2 
   1   chr1_33997904     AOna    G    T        0      0        2 
   1   chr1_33997904     ASom    G    T        0      0        2 
   1   chr1_33997904     HCab    G    T        0      0        2 
   1   chr1_33997904     HPrz    G    T        0      0        2 
   1   chr1_33997904     ZBoe    G    T        0      0        2 
   1   chr1_33997904     ZGre    G    T        0      0        2 
   1   chr1_33997904     ZHar    G    T      0.5      1        2 
   1   chr1_33997904   Sample    G    T        0      0        2 
   1   chr1_33998749     AAsi    G    A        0      0        2 
   1   chr1_33998749     AKia    G    A        0      0        2 
   1   chr1_33998749     AOna    G    A        0      0        2 
   1   chr1_33998749     ASom    G    A        0      0        2 
   1   chr1_33998749     HCab    G    A        0      0        2 
   1   chr1_33998749     HPrz    G    A        0      0        2 
   1   chr1_33998749     ZBoe    G    A        0      0        2 
   1   chr1_33998749     ZGre    G    A        0      0        2 
   1   chr1_33998749     ZHar    G    A      0.5      1        2 
   1   chr1_33998749   Sample    G    A        0      0        2 
   1   chr1_34000148     AAsi    T    C        0      0        2 
   1   chr1_34000148     AKia    T    C        0      0        2 
   1   chr1_34000148     AOna    T    C        0      0        2 
   1   chr1_34000148     ASom    T    C        0      0        2 
   1   chr1_34000148     HCab    T    C        1      2        2 
   1   chr1_34000148     HPrz    T    C        1      2        2 
   1   chr1_34000148     ZBoe    T    C        0      0        2 
   1   chr1_34000148     ZGre    T    C        0      0        2 
   1   chr1_34000148     ZHar    T    C        0      0        2 
   1   chr1_34000148   Sample    T    C        0      0        2 
   1   chr1_34003036     AAsi    G    A        0      0        2 
   1   chr1_34003036     AKia    G    A        0      0        2 
   1   chr1_34003036     AOna    G    A        0      0        2 
   1   chr1_34003036     ASom    G    A        0      0        2 
   1   chr1_34003036     HCab    G    A        0      0        2 
   1   chr1_34003036     HPrz    G    A        0      0        2 
   1   chr1_34003036     ZBoe    G    A        1      2        2 
   1   chr1_34003036     ZGre    G    A        0      0        2 
   1   chr1_34003036     ZHar    G    A        0      0        2 
   1   chr1_34003036   Sample    G    A        0      0        2 
   1   chr1_34006916     AAsi    G    A        0      0        2 
   1   chr1_34006916     AKia    G    A        0      0        2 
   1   chr1_34006916     AOna    G    A      0.5      1        2 
   1   chr1_34006916     ASom    G    A        0      0        2 
   1   chr1_34006916     HCab    G    A        0      0        2 
   1   chr1_34006916     HPrz    G    A        0      0        2 
   1   chr1_34006916     ZBoe    G    A        0      0        2 
   1   chr1_34006916     ZGre    G    A        0      0        2 
   1   chr1_34006916     ZHar    G    A        0      0        2 
   1   chr1_34006916   Sample    G    A        0      0        2 
   1   chr1_34006957     AAsi    G    A        0      0        2 
   1   chr1_34006957     AKia    G    A        0      0        2 
   1   chr1_34006957     AOna    G    A        0      0        2 
   1   chr1_34006957     ASom    G    A        0      0        2 
   1   chr1_34006957     HCab    G    A        0      0        2 
   1   chr1_34006957     HPrz    G    A        0      0        2 
   1   chr1_34006957     ZBoe    G    A        0      0        2 
   1   chr1_34006957     ZGre    G    A        0      0        2 
   1   chr1_34006957     ZHar    G    A        1      2        2 
   1   chr1_34006957   Sample    G    A        0      0        2 
   1   chr1_34008482     AAsi    G    A        0      0        2 
   1   chr1_34008482     AKia    G    A        0      0        2 
   1   chr1_34008482     AOna    G    A        0      0        2 
   1   chr1_34008482     ASom    G    A        0      0        2 
   1   chr1_34008482     HCab    G    A      0.5      1        2 
   1   chr1_34008482     HPrz    G    A        0      0        2 
   1   chr1_34008482     ZBoe    G    A        0      0        2 
   1   chr1_34008482     ZGre    G    A        0      0        2 
   1   chr1_34008482     ZHar    G    A        0      0        2 
   1   chr1_34008482   Sample    G    A        0      0        2 
   1   chr1_34014144     AAsi    G    A        0      0        2 
   1   chr1_34014144     AKia    G    A        0      0        2 
   1   chr1_34014144     AOna    G    A      0.5      1        2 
   1   chr1_34014144     ASom    G    A        0      0        2 
   1   chr1_34014144     HCab    G    A        0      0        2 
   1   chr1_34014144     HPrz    G    A        0      0        2 
   1   chr1_34014144     ZBoe    G    A        0      0        2 
   1   chr1_34014144     ZGre    G    A        0      0        2 
   1   chr1_34014144     ZHar    G    A        0      0        2 
   1   chr1_34014144   Sample    G    A        0      0        2 
   1   chr1_34014375     AAsi    C    T        0      0        2 
   1   chr1_34014375     AKia    C    T        0      0        2 
   1   chr1_34014375     AOna    C    T        0      0        2 
   1   chr1_34014375     ASom    C    T        0      0        2 
   1   chr1_34014375     HCab    C    T        1      2        2 
   1   chr1_34014375     HPrz    C    T        1      2        2 
   1   chr1_34014375     ZBoe    C    T        0      0        2 
   1   chr1_34014375     ZGre    C    T        0      0        2 
   1   chr1_34014375     ZHar    C    T        0      0        2 
   1   chr1_34014375   Sample    C    T        0      0        2 
   1   chr1_34014430     AAsi    G    C        0      0        2 
   1   chr1_34014430     AKia    G    C        0      0        2 
   1   chr1_34014430     AOna    G    C        0      0        2 
   1   chr1_34014430     ASom    G    C        0      0        2 
   1   chr1_34014430     HCab    G    C        1      2        2 
   1   chr1_34014430     HPrz    G    C        1      2        2 
   1   chr1_34014430     ZBoe    G    C        0      0        2 
   1   chr1_34014430     ZGre    G    C        0      0        2 
   1   chr1_34014430     ZHar    G    C        0      0        2 
   1   chr1_34014430   Sample    G    C        0      0        2 
   1   chr1_34016157     AAsi    T    C      0.5      1        2 
   1   chr1_34016157     AKia    T    C        0      0        2 
   1   chr1_34016157     AOna    T    C        0      0        2 
   1   chr1_34016157     ASom    T    C        0      0        2 
   1   chr1_34016157     HCab    T    C        0      0        2 
   1   chr1_34016157     HPrz    T    C        0      0        2 
   1   chr1_34016157     ZBoe    T    C        0      0        2 
   1   chr1_34016157     ZGre    T    C        0      0        2 
   1   chr1_34016157     ZHar    T    C        0      0        2 
   1   chr1_34016157   Sample    T    C        0      0        2 
   1   chr1_34016589     AAsi    T    A        0      0        2 
   1   chr1_34016589     AKia    T    A        0      0        2 
   1   chr1_34016589     AOna    T    A        0      0        2 
   1   chr1_34016589     ASom    T    A        0      0        2 
   1   chr1_34016589     HCab    T    A      0.5      1        2 
   1   chr1_34016589     HPrz    T    A        0      0        2 
   1   chr1_34016589     ZBoe    T    A        0      0        2 
   1   chr1_34016589     ZGre    T    A        0      0        2 
   1   chr1_34016589     ZHar    T    A        0      0        2 
   1   chr1_34016589   Sample    T    A        0      0        2 
   1   chr1_34019332     AAsi    A    G        1      2        2 
   1   chr1_34019332     AKia    A    G        0      0        2 
   1   chr1_34019332     AOna    A    G        0      0        2 
   1   chr1_34019332     ASom    A    G        1      2        2 
   1   chr1_34019332     HCab    A    G        0      0        2 
   1   chr1_34019332     HPrz    A    G        0      0        2 
   1   chr1_34019332     ZBoe    A    G        0      0        2 
   1   chr1_34019332     ZGre    A    G        0      0        2 
   1   chr1_34019332     ZHar    A    G        0      0        2 
   1   chr1_34019332   Sample    A    G        1      2        2 
   1   chr1_34022721     AAsi    A    T        1      2        2 
   1   chr1_34022721     AKia    A    T        0      0        2 
   1   chr1_34022721     AOna    A    T        0      0        2 
   1   chr1_34022721     ASom    A    T        1      2        2 
   1   chr1_34022721     HCab    A    T        0      0        2 
   1   chr1_34022721     HPrz    A    T        0      0        2 
   1   chr1_34022721     ZBoe    A    T        0      0        2 
   1   chr1_34022721     ZGre    A    T        0      0        2 
   1   chr1_34022721     ZHar    A    T        0      0        2 
   1   chr1_34022721   Sample    A    T        0      0        2 
   1   chr1_34023135     AAsi    G    A      0.5      1        2 
   1   chr1_34023135     AKia    G    A        0      0        2 
   1   chr1_34023135     AOna    G    A        0      0        2 
   1   chr1_34023135     ASom    G    A        0      0        2 
   1   chr1_34023135     HCab    G    A        0      0        2 
   1   chr1_34023135     HPrz    G    A        0      0        2 
   1   chr1_34023135     ZBoe    G    A        0      0        2 
   1   chr1_34023135     ZGre    G    A        0      0        2 
   1   chr1_34023135     ZHar    G    A        0      0        2 
   1   chr1_34023135   Sample    G    A        0      0        2 
   1   chr1_34023330     AAsi    C    A        1      2        2 
   1   chr1_34023330     AKia    C    A        0      0        2 
   1   chr1_34023330     AOna    C    A        0      0        2 
   1   chr1_34023330     ASom    C    A        1      2        2 
   1   chr1_34023330     HCab    C    A        0      0        2 
   1   chr1_34023330     HPrz    C    A        0      0        2 
   1   chr1_34023330     ZBoe    C    A        0      0        2 
   1   chr1_34023330     ZGre    C    A        0      0        2 
   1   chr1_34023330     ZHar    C    A        0      0        2 
   1   chr1_34023330   Sample    C    A        0      0        2 
   1   chr1_34024768     AAsi    T    C        0      0        2 
   1   chr1_34024768     AKia    T    C        0      0        2 
   1   chr1_34024768     AOna    T    C        0      0        2 
   1   chr1_34024768     ASom    T    C        0      0        2 
   1   chr1_34024768     HCab    T    C        1      2        2 
   1   chr1_34024768     HPrz    T    C        1      2        2 
   1   chr1_34024768     ZBoe    T    C        0      0        2 
   1   chr1_34024768     ZGre    T    C        0      0        2 
   1   chr1_34024768     ZHar    T    C        0      0        2 
   1   chr1_34024768   Sample    T    C        0      0        2 
   1   chr1_34025570     AAsi    A    T        0      0        2 
   1   chr1_34025570     AKia    A    T        1      2        2 
   1   chr1_34025570     AOna    A    T        0      0        2 
   1   chr1_34025570     ASom    A    T        0      0        2 
   1   chr1_34025570     HCab    A    T        0      0        2 
   1   chr1_34025570     HPrz    A    T        0      0        2 
   1   chr1_34025570     ZBoe    A    T        0      0        2 
   1   chr1_34025570     ZGre    A    T        0      0        2 
   1   chr1_34025570     ZHar    A    T        0      0        2 
   1   chr1_34025570   Sample    A    T        0      0        2 
   1   chr1_34027412     AAsi    G    T        0      0        2 
   1   chr1_34027412     AKia    G    T        0      0        2 
   1   chr1_34027412     AOna    G    T        0      0        2 
   1   chr1_34027412     ASom    G    T        0      0        2 
   1   chr1_34027412     HCab    G    T        0      0        2 
   1   chr1_34027412     HPrz    G    T        0      0        2 
   1   chr1_34027412     ZBoe    G    T        1      2        2 
   1   chr1_34027412     ZGre    G    T        0      0        2 
   1   chr1_34027412     ZHar    G    T        1      2        2 
   1   chr1_34027412   Sample    G    T        0      0        2 
   1   chr1_34030290     AAsi    A    G        0      0        2 
   1   chr1_34030290     AKia    A    G        0      0        2 
   1   chr1_34030290     AOna    A    G        0      0        2 
   1   chr1_34030290     ASom    A    G        0      0        2 
   1   chr1_34030290     HCab    A    G        0      0        2 
   1   chr1_34030290     HPrz    A    G        0      0        2 
   1   chr1_34030290     ZBoe    A    G      0.5      1        2 
   1   chr1_34030290     ZGre    A    G        0      0        2 
   1   chr1_34030290     ZHar    A    G        0      0        2 
   1   chr1_34030290   Sample    A    G        0      0        2 
   1   chr1_34032222     AAsi    A    T        0      0        2 
   1   chr1_34032222     AKia    A    T        0      0        2 
   1   chr1_34032222     AOna    A    T        0      0        2 
   1   chr1_34032222     ASom    A    T        0      0        2 
   1   chr1_34032222     HCab    A    T        0      0        2 
   1   chr1_34032222     HPrz    A    T      0.5      1        2 
   1   chr1_34032222     ZBoe    A    T        0      0        2 
   1   chr1_34032222     ZGre    A    T        0      0        2 
   1   chr1_34032222     ZHar    A    T        0      0        2 
   1   chr1_34032222   Sample    A    T        0      0        2 
   1   chr1_34033533     AAsi    G    A        0      0        2 
   1   chr1_34033533     AKia    G    A        0      0        2 
   1   chr1_34033533     AOna    G    A        0      0        2 
   1   chr1_34033533     ASom    G    A        0      0        2 
   1   chr1_34033533     HCab    G    A        0      0        2 
   1   chr1_34033533     HPrz    G    A        0      0        2 
   1   chr1_34033533     ZBoe    G    A      0.5      1        2 
   1   chr1_34033533     ZGre    G    A        0      0        2 
   1   chr1_34033533     ZHar    G    A        0      0        2 
   1   chr1_34033533   Sample    G    A        0      0        2 
   1   chr1_34035147     AAsi    A    G        0      0        2 
   1   chr1_34035147     AKia    A    G        0      0        2 
   1   chr1_34035147     AOna    A    G        0      0        2 
   1   chr1_34035147     ASom    A    G        0      0        2 
   1   chr1_34035147     HCab    A    G        0      0        2 
   1   chr1_34035147     HPrz    A    G        0      0        2 
   1   chr1_34035147     ZBoe    A    G      0.5      1        2 
   1   chr1_34035147     ZGre    A    G        0      0        2 
   1   chr1_34035147     ZHar    A    G        0      0        2 
   1   chr1_34035147   Sample    A    G        0      0        2 
   1   chr1_34041332     AAsi    G    A        0      0        2 
   1   chr1_34041332     AKia    G    A        0      0        2 
   1   chr1_34041332     AOna    G    A        0      0        2 
   1   chr1_34041332     ASom    G    A        0      0        2 
   1   chr1_34041332     HCab    G    A        0      0        2 
   1   chr1_34041332     HPrz    G    A        0      0        2 
   1   chr1_34041332     ZBoe    G    A        0      0        2 
   1   chr1_34041332     ZGre    G    A      0.5      1        2 
   1   chr1_34041332     ZHar    G    A        0      0        2 
   1   chr1_34041332   Sample    G    A        0      0        2 
   1   chr1_34044159     AAsi    G    A        0      0        2 
   1   chr1_34044159     AKia    G    A        0      0        2 
   1   chr1_34044159     AOna    G    A        0      0        2 
   1   chr1_34044159     ASom    G    A        0      0        2 
   1   chr1_34044159     HCab    G    A        0      0        2 
   1   chr1_34044159     HPrz    G    A        0      0        2 
   1   chr1_34044159     ZBoe    G    A        0      0        2 
   1   chr1_34044159     ZGre    G    A        0      0        2 
   1   chr1_34044159     ZHar    G    A      0.5      1        2 
   1   chr1_34044159   Sample    G    A        0      0        2 
   1   chr1_34050727     AAsi    C    T        0      0        2 
   1   chr1_34050727     AKia    C    T        0      0        2 
   1   chr1_34050727     AOna    C    T        0      0        2 
   1   chr1_34050727     ASom    C    T        0      0        2 
   1   chr1_34050727     HCab    C    T        0      0        2 
   1   chr1_34050727     HPrz    C    T        0      0        2 
   1   chr1_34050727     ZBoe    C    T      0.5      1        2 
   1   chr1_34050727     ZGre    C    T        0      0        2 
   1   chr1_34050727     ZHar    C    T        0      0        2 
   1   chr1_34050727   Sample    C    T        0      0        2 
   1   chr1_34054310     AAsi    C    A        0      0        2 
   1   chr1_34054310     AKia    C    A        0      0        2 
   1   chr1_34054310     AOna    C    A        0      0        2 
   1   chr1_34054310     ASom    C    A        0      0        2 
   1   chr1_34054310     HCab    C    A        0      0        2 
   1   chr1_34054310     HPrz    C    A        0      0        2 
   1   chr1_34054310     ZBoe    C    A      0.5      1        2 
   1   chr1_34054310     ZGre    C    A        0      0        2 
   1   chr1_34054310     ZHar    C    A        0      0        2 
   1   chr1_34054310   Sample    C    A        0      0        2 
   1   chr1_34055918     AAsi    C    T        0      0        2 
   1   chr1_34055918     AKia    C    T        0      0        2 
   1   chr1_34055918     AOna    C    T        0      0        2 
   1   chr1_34055918     ASom    C    T        1      2        2 
   1   chr1_34055918     HCab    C    T        0      0        2 
   1   chr1_34055918     HPrz    C    T        0      0        2 
   1   chr1_34055918     ZBoe    C    T        0      0        2 
   1   chr1_34055918     ZGre    C    T        0      0        2 
   1   chr1_34055918     ZHar    C    T        0      0        2 
   1   chr1_34055918   Sample    C    T        0      0        2 
   1   chr1_34057227     AAsi    T    A        0      0        2 
   1   chr1_34057227     AKia    T    A        0      0        2 
   1   chr1_34057227     AOna    T    A        0      0        2 
   1   chr1_34057227     ASom    T    A        1      2        2 
   1   chr1_34057227     HCab    T    A        0      0        2 
   1   chr1_34057227     HPrz    T    A        0      0        2 
   1   chr1_34057227     ZBoe    T    A        0      0        2 
   1   chr1_34057227     ZGre    T    A        0      0        2 
   1   chr1_34057227     ZHar    T    A        0      0        2 
   1   chr1_34057227   Sample    T    A        0      0        2 
   1   chr1_34057684     AAsi    G    C        0      0        2 
   1   chr1_34057684     AKia    G    C        0      0        2 
   1   chr1_34057684     AOna    G    C      0.5      1        2 
   1   chr1_34057684     ASom    G    C        0      0        2 
   1   chr1_34057684     HCab    G    C        0      0        2 
   1   chr1_34057684     HPrz    G    C        0      0        2 
   1   chr1_34057684     ZBoe    G    C        0      0        2 
   1   chr1_34057684     ZGre    G    C        0      0        2 
   1   chr1_34057684     ZHar    G    C        0      0        2 
   1   chr1_34057684   Sample    G    C        0      0        2 
   1   chr1_34059402     AAsi    C    G        0      0        2 
   1   chr1_34059402     AKia    C    G        0      0        2 
   1   chr1_34059402     AOna    C    G        0      0        2 
   1   chr1_34059402     ASom    C    G        0      0        2 
   1   chr1_34059402     HCab    C    G        0      0        2 
   1   chr1_34059402     HPrz    C    G        0      0        2 
   1   chr1_34059402     ZBoe    C    G      0.5      1        2 
   1   chr1_34059402     ZGre    C    G        0      0        2 
   1   chr1_34059402     ZHar    C    G        0      0        2 
   1   chr1_34059402   Sample    C    G        0      0        2 
   1   chr1_34059964     AAsi    A    G        0      0        2 
   1   chr1_34059964     AKia    A    G        0      0        2 
   1   chr1_34059964     AOna    A    G      0.5      1        2 
   1   chr1_34059964     ASom    A    G        0      0        2 
   1   chr1_34059964     HCab    A    G        0      0        2 
   1   chr1_34059964     HPrz    A    G        0      0        2 
   1   chr1_34059964     ZBoe    A    G        0      0        2 
   1   chr1_34059964     ZGre    A    G        0      0        2 
   1   chr1_34059964     ZHar    A    G        0      0        2 
   1   chr1_34059964   Sample    A    G        0      0        2 
   1   chr1_34060765     AAsi    C    A      0.5      1        2 
   1   chr1_34060765     AKia    C    A        0      0        2 
   1   chr1_34060765     AOna    C    A        0      0        2 
   1   chr1_34060765     ASom    C    A        0      0        2 
   1   chr1_34060765     HCab    C    A        0      0        2 
   1   chr1_34060765     HPrz    C    A        0      0        2 
   1   chr1_34060765     ZBoe    C    A        0      0        2 
   1   chr1_34060765     ZGre    C    A        0      0        2 
   1   chr1_34060765     ZHar    C    A        0      0        2 
   1   chr1_34060765   Sample    C    A        0      0        2 
   1   chr1_34061719     AAsi    A    C        0      0        2 
   1   chr1_34061719     AKia    A    C        0      0        2 
   1   chr1_34061719     AOna    A    C        0      0        2 
   1   chr1_34061719     ASom    A    C        0      0        2 
   1   chr1_34061719     HCab    A    C        0      0        2 
   1   chr1_34061719     HPrz    A    C        0      0        2 
   1   chr1_34061719     ZBoe    A    C        0      0        2 
   1   chr1_34061719     ZGre    A    C        0      0        2 
   1   chr1_34061719     ZHar    A    C      0.5      1        2 
   1   chr1_34061719   Sample    A    C        0      0        2 
   1   chr1_34063434     AAsi    C    T        0      0        2 
   1   chr1_34063434     AKia    C    T        0      0        2 
   1   chr1_34063434     AOna    C    T        0      0        2 
   1   chr1_34063434     ASom    C    T        0      0        2 
   1   chr1_34063434     HCab    C    T        0      0        2 
   1   chr1_34063434     HPrz    C    T      0.5      1        2 
   1   chr1_34063434     ZBoe    C    T        0      0        2 
   1   chr1_34063434     ZGre    C    T        0      0        2 
   1   chr1_34063434     ZHar    C    T        0      0        2 
   1   chr1_34063434   Sample    C    T        0      0        2 
   1   chr1_34068540     AAsi    G    A        0      0        2 
   1   chr1_34068540     AKia    G    A        0      0        2 
   1   chr1_34068540     AOna    G    A        0      0        2 
   1   chr1_34068540     ASom    G    A        0      0        2 
   1   chr1_34068540     HCab    G    A        0      0        2 
   1   chr1_34068540     HPrz    G    A        0      0        2 
   1   chr1_34068540     ZBoe    G    A      0.5      1        2 
   1   chr1_34068540     ZGre    G    A        0      0        2 
   1   chr1_34068540     ZHar    G    A        0      0        2 
   1   chr1_34068540   Sample    G    A        0      0        2 
   1   chr1_34070472     AAsi    T    C        0      0        2 
   1   chr1_34070472     AKia    T    C        0      0        2 
   1   chr1_34070472     AOna    T    C        0      0        2 
   1   chr1_34070472     ASom    T    C        0      0        2 
   1   chr1_34070472     HCab    T    C        1      2        2 
   1   chr1_34070472     HPrz    T    C        1      2        2 
   1   chr1_34070472     ZBoe    T    C        0      0        2 
   1   chr1_34070472     ZGre    T    C        0      0        2 
   1   chr1_34070472     ZHar    T    C        0      0        2 
   1   chr1_34070472   Sample    T    C        0      0        2 
   1   chr1_34072788     AAsi    G    A        0      0        2 
   1   chr1_34072788     AKia    G    A        1      2        2 
   1   chr1_34072788     AOna    G    A      0.5      1        2 
   1   chr1_34072788     ASom    G    A        0      0        2 
   1   chr1_34072788     HCab    G    A        0      0        2 
   1   chr1_34072788     HPrz    G    A        0      0        2 
   1   chr1_34072788     ZBoe    G    A        0      0        2 
   1   chr1_34072788     ZGre    G    A        0      0        2 
   1   chr1_34072788     ZHar    G    A        0      0        2 
   1   chr1_34072788   Sample    G    A        0      0        2 
   1   chr1_34077100     AAsi    G    A        0      0        2 
   1   chr1_34077100     AKia    G    A        0      0        2 
   1   chr1_34077100     AOna    G    A        0      0        2 
   1   chr1_34077100     ASom    G    A        0      0        2 
   1   chr1_34077100     HCab    G    A        0      0        2 
   1   chr1_34077100     HPrz    G    A        0      0        2 
   1   chr1_34077100     ZBoe    G    A        0      0        2 
   1   chr1_34077100     ZGre    G    A        0      0        2 
   1   chr1_34077100     ZHar    G    A      0.5      1        2 
   1   chr1_34077100   Sample    G    A        0      0        2 
   1   chr1_34078311     AAsi    A    T        0      0        2 
   1   chr1_34078311     AKia    A    T        0      0        2 
   1   chr1_34078311     AOna    A    T        0      0        2 
   1   chr1_34078311     ASom    A    T        0      0        2 
   1   chr1_34078311     HCab    A    T      0.5      1        2 
   1   chr1_34078311     HPrz    A    T        0      0        2 
   1   chr1_34078311     ZBoe    A    T        0      0        2 
   1   chr1_34078311     ZGre    A    T        0      0        2 
   1   chr1_34078311     ZHar    A    T        0      0        2 
   1   chr1_34078311   Sample    A    T        0      0        2 
   1   chr1_34081823     AAsi    C    T        0      0        2 
   1   chr1_34081823     AKia    C    T        1      2        2 
   1   chr1_34081823     AOna    C    T      0.5      1        2 
   1   chr1_34081823     ASom    C    T        0      0        2 
   1   chr1_34081823     HCab    C    T        0      0        2 
   1   chr1_34081823     HPrz    C    T        0      0        2 
   1   chr1_34081823     ZBoe    C    T        0      0        2 
   1   chr1_34081823     ZGre    C    T        0      0        2 
   1   chr1_34081823     ZHar    C    T        0      0        2 
   1   chr1_34081823   Sample    C    T        0      0        2 
   1   chr1_34082966     AAsi    T    C        0      0        2 
   1   chr1_34082966     AKia    T    C        0      0        2 
   1   chr1_34082966     AOna    T    C        0      0        2 
   1   chr1_34082966     ASom    T    C        0      0        2 
   1   chr1_34082966     HCab    T    C        1      2        2 
   1   chr1_34082966     HPrz    T    C        1      2        2 
   1   chr1_34082966     ZBoe    T    C        0      0        2 
   1   chr1_34082966     ZGre    T    C        0      0        2 
   1   chr1_34082966     ZHar    T    C        0      0        2 
   1   chr1_34082966   Sample    T    C        0      0        2 
   1   chr1_34089163     AAsi    T    G        0      0        2 
   1   chr1_34089163     AKia    T    G        0      0        2 
   1   chr1_34089163     AOna    T    G        0      0        2 
   1   chr1_34089163     ASom    T    G        0      0        2 
   1   chr1_34089163     HCab    T    G        0      0        2 
   1   chr1_34089163     HPrz    T    G        0      0        2 
   1   chr1_34089163     ZBoe    T    G      0.5      1        2 
   1   chr1_34089163     ZGre    T    G        0      0        2 
   1   chr1_34089163     ZHar    T    G        0      0        2 
   1   chr1_34089163   Sample    T    G        0      0        2 
   1   chr1_34091828     AAsi    A    T        1      2        2 
   1   chr1_34091828     AKia    A    T        0      0        2 
   1   chr1_34091828     AOna    A    T        0      0        2 
   1   chr1_34091828     ASom    A    T        1      2        2 
   1   chr1_34091828     HCab    A    T        0      0        2 
   1   chr1_34091828     HPrz    A    T        0      0        2 
   1   chr1_34091828     ZBoe    A    T        0      0        2 
   1   chr1_34091828     ZGre    A    T      0.5      1        2 
   1   chr1_34091828     ZHar    A    T        1      2        2 
   1   chr1_34091828   Sample    A    T        1      2        2 
   1   chr1_34092910     AAsi    C    T        0      0        2 
   1   chr1_34092910     AKia    C    T        0      0        2 
   1   chr1_34092910     AOna    C    T      0.5      1        2 
   1   chr1_34092910     ASom    C    T        0      0        2 
   1   chr1_34092910     HCab    C    T        0      0        2 
   1   chr1_34092910     HPrz    C    T        0      0        2 
   1   chr1_34092910     ZBoe    C    T        1      2        2 
   1   chr1_34092910     ZGre    C    T        1      2        2 
   1   chr1_34092910     ZHar    C    T        0      0        2 
   1   chr1_34092910   Sample    C    T        0      0        2 
   1   chr1_34098854     AAsi    T    C        0      0        2 
   1   chr1_34098854     AKia    T    C        0      0        2 
   1   chr1_34098854     AOna    T    C      0.5      1        2 
   1   chr1_34098854     ASom    T    C        0      0        2 
   1   chr1_34098854     HCab    T    C        0      0        2 
   1   chr1_34098854     HPrz    T    C        0      0        2 
   1   chr1_34098854     ZBoe    T    C        0      0        2 
   1   chr1_34098854     ZGre    T    C        0      0        2 
   1   chr1_34098854     ZHar    T    C        0      0        2 
   1   chr1_34098854   Sample    T    C        0      0        2 
   1   chr1_34100934     AAsi    A    T        0      0        2 
   1   chr1_34100934     AKia    A    T        0      0        2 
   1   chr1_34100934     AOna    A    T        0      0        2 
   1   chr1_34100934     ASom    A    T        0      0        2 
   1   chr1_34100934     HCab    A    T        0      0        2 
   1   chr1_34100934     HPrz    A    T        0      0        2 
   1   chr1_34100934     ZBoe    A    T        0      0        2 
   1   chr1_34100934     ZGre    A    T        0      0        2 
   1   chr1_34100934     ZHar    A    T        1      2        2 
   1   chr1_34100934   Sample    A    T        0      0        2 
   1   chr1_34102459     AAsi    T    C        0      0        2 
   1   chr1_34102459     AKia    T    C        0      0        2 
   1   chr1_34102459     AOna    T    C        0      0        2 
   1   chr1_34102459     ASom    T    C        0      0        2 
   1   chr1_34102459     HCab    T    C        0      0        2 
   1   chr1_34102459     HPrz    T    C        0      0        2 
   1   chr1_34102459     ZBoe    T    C        0      0        2 
   1   chr1_34102459     ZGre    T    C        0      0        2 
   1   chr1_34102459     ZHar    T    C        1      2        2 
   1   chr1_34102459   Sample    T    C        0      0        2 
   1   chr1_34102518     AAsi    T    C        0      0        2 
   1   chr1_34102518     AKia    T    C        0      0        2 
   1   chr1_34102518     AOna    T    C        0      0        2 
   1   chr1_34102518     ASom    T    C        0      0        2 
   1   chr1_34102518     HCab    T    C        0      0        2 
   1   chr1_34102518     HPrz    T    C        0      0        2 
   1   chr1_34102518     ZBoe    T    C        0      0        2 
   1   chr1_34102518     ZGre    T    C        0      0        2 
   1   chr1_34102518     ZHar    T    C      0.5      1        2 
   1   chr1_34102518   Sample    T    C        0      0        2 
   1   chr1_34103309     AAsi    A    G        0      0        2 
   1   chr1_34103309     AKia    A    G        0      0        2 
   1   chr1_34103309     AOna    A    G        0      0        2 
   1   chr1_34103309     ASom    A    G        0      0        2 
   1   chr1_34103309     HCab    A    G        0      0        2 
   1   chr1_34103309     HPrz    A    G        0      0        2 
   1   chr1_34103309     ZBoe    A    G        0      0        2 
   1   chr1_34103309     ZGre    A    G        1      2        2 
   1   chr1_34103309     ZHar    A    G        0      0        2 
   1   chr1_34103309   Sample    A    G        0      0        2 
   1   chr1_34106758     AAsi    A    G        0      0        2 
   1   chr1_34106758     AKia    A    G        0      0        2 
   1   chr1_34106758     AOna    A    G      0.5      1        2 
   1   chr1_34106758     ASom    A    G        0      0        2 
   1   chr1_34106758     HCab    A    G        0      0        2 
   1   chr1_34106758     HPrz    A    G        0      0        2 
   1   chr1_34106758     ZBoe    A    G        0      0        2 
   1   chr1_34106758     ZGre    A    G        0      0        2 
   1   chr1_34106758     ZHar    A    G        0      0        2 
   1   chr1_34106758   Sample    A    G        0      0        2 
   1   chr1_34110010     AAsi    T    G        0      0        2 
   1   chr1_34110010     AKia    T    G        1      2        2 
   1   chr1_34110010     AOna    T    G      0.5      1        2 
   1   chr1_34110010     ASom    T    G        0      0        2 
   1   chr1_34110010     HCab    T    G        0      0        2 
   1   chr1_34110010     HPrz    T    G        0      0        2 
   1   chr1_34110010     ZBoe    T    G        0      0        2 
   1   chr1_34110010     ZGre    T    G        0      0        2 
   1   chr1_34110010     ZHar    T    G        0      0        2 
   1   chr1_34110010   Sample    T    G        0      0        2 
   1   chr1_34114291     AAsi    C    G        0      0        2 
   1   chr1_34114291     AKia    C    G        0      0        2 
   1   chr1_34114291     AOna    C    G      0.5      1        2 
   1   chr1_34114291     ASom    C    G        0      0        2 
   1   chr1_34114291     HCab    C    G        0      0        2 
   1   chr1_34114291     HPrz    C    G        0      0        2 
   1   chr1_34114291     ZBoe    C    G        0      0        2 
   1   chr1_34114291     ZGre    C    G        0      0        2 
   1   chr1_34114291     ZHar    C    G        0      0        2 
   1   chr1_34114291   Sample    C    G        0      0        2 
   1   chr1_34114377     AAsi    C    G        0      0        2 
   1   chr1_34114377     AKia    C    G        0      0        2 
   1   chr1_34114377     AOna    C    G        0      0        2 
   1   chr1_34114377     ASom    C    G        0      0        2 
   1   chr1_34114377     HCab    C    G        0      0        2 
   1   chr1_34114377     HPrz    C    G        0      0        2 
   1   chr1_34114377     ZBoe    C    G        1      2        2 
   1   chr1_34114377     ZGre    C    G        0      0        2 
   1   chr1_34114377     ZHar    C    G        0      0        2 
   1   chr1_34114377   Sample    C    G        0      0        2 
   1   chr1_34115418     AAsi    T    C        0      0        2 
   1   chr1_34115418     AKia    T    C        0      0        2 
   1   chr1_34115418     AOna    T    C        0      0        2 
   1   chr1_34115418     ASom    T    C        0      0        2 
   1   chr1_34115418     HCab    T    C        1      2        2 
   1   chr1_34115418     HPrz    T    C        1      2        2 
   1   chr1_34115418     ZBoe    T    C        0      0        2 
   1   chr1_34115418     ZGre    T    C        0      0        2 
   1   chr1_34115418     ZHar    T    C        0      0        2 
   1   chr1_34115418   Sample    T    C        0      0        2 
   1   chr1_34117341     AAsi    A    G        0      0        2 
   1   chr1_34117341     AKia    A    G        0      0        2 
   1   chr1_34117341     AOna    A    G        0      0        2 
   1   chr1_34117341     ASom    A    G        0      0        2 
   1   chr1_34117341     HCab    A    G      0.5      1        2 
   1   chr1_34117341     HPrz    A    G        0      0        2 
   1   chr1_34117341     ZBoe    A    G        0      0        2 
   1   chr1_34117341     ZGre    A    G        0      0        2 
   1   chr1_34117341     ZHar    A    G        0      0        2 
   1   chr1_34117341   Sample    A    G        0      0        2 
   1   chr1_34117388     AAsi    G    C        0      0        2 
   1   chr1_34117388     AKia    G    C        0      0        2 
   1   chr1_34117388     AOna    G    C        0      0        2 
   1   chr1_34117388     ASom    G    C        0      0        2 
   1   chr1_34117388     HCab    G    C        0      0        2 
   1   chr1_34117388     HPrz    G    C        0      0        2 
   1   chr1_34117388     ZBoe    G    C        0      0        2 
   1   chr1_34117388     ZGre    G    C      0.5      1        2 
   1   chr1_34117388     ZHar    G    C        0      0        2 
   1   chr1_34117388   Sample    G    C        0      0        2 
   1   chr1_34118696     AAsi    G    A        0      0        2 
   1   chr1_34118696     AKia    G    A        0      0        2 
   1   chr1_34118696     AOna    G    A        0      0        2 
   1   chr1_34118696     ASom    G    A        0      0        2 
   1   chr1_34118696     HCab    G    A        1      2        2 
   1   chr1_34118696     HPrz    G    A        1      2        2 
   1   chr1_34118696     ZBoe    G    A        0      0        2 
   1   chr1_34118696     ZGre    G    A        0      0        2 
   1   chr1_34118696     ZHar    G    A        0      0        2 
   1   chr1_34118696   Sample    G    A        0      0        2 
   1   chr1_34120513     AAsi    G    A        0      0        2 
   1   chr1_34120513     AKia    G    A      0.5      1        2 
   1   chr1_34120513     AOna    G    A        0      0        2 
   1   chr1_34120513     ASom    G    A        0      0        2 
   1   chr1_34120513     HCab    G    A        0      0        2 
   1   chr1_34120513     HPrz    G    A        0      0        2 
   1   chr1_34120513     ZBoe    G    A        0      0        2 
   1   chr1_34120513     ZGre    G    A        0      0        2 
   1   chr1_34120513     ZHar    G    A        0      0        2 
   1   chr1_34120513   Sample    G    A        0      0        2 
   1   chr1_34120923     AAsi    C    T        0      0        2 
   1   chr1_34120923     AKia    C    T        0      0        2 
   1   chr1_34120923     AOna    C    T        0      0        2 
   1   chr1_34120923     ASom    C    T        0      0        2 
   1   chr1_34120923     HCab    C    T        0      0        2 
   1   chr1_34120923     HPrz    C    T      0.5      1        2 
   1   chr1_34120923     ZBoe    C    T        0      0        2 
   1   chr1_34120923     ZGre    C    T        0      0        2 
   1   chr1_34120923     ZHar    C    T        0      0        2 
   1   chr1_34120923   Sample    C    T        0      0        2 
   1   chr1_34120963     AAsi    G    A        0      0        2 
   1   chr1_34120963     AKia    G    A        0      0        2 
   1   chr1_34120963     AOna    G    A      0.5      1        2 
   1   chr1_34120963     ASom    G    A        0      0        2 
   1   chr1_34120963     HCab    G    A        0      0        2 
   1   chr1_34120963     HPrz    G    A        0      0        2 
   1   chr1_34120963     ZBoe    G    A        0      0        2 
   1   chr1_34120963     ZGre    G    A        0      0        2 
   1   chr1_34120963     ZHar    G    A        0      0        2 
   1   chr1_34120963   Sample    G    A        0      0        2 
   1   chr1_34121112     AAsi    A    C        0      0        2 
   1   chr1_34121112     AKia    A    C        1      2        2 
   1   chr1_34121112     AOna    A    C        0      0        2 
   1   chr1_34121112     ASom    A    C        0      0        2 
   1   chr1_34121112     HCab    A    C        0      0        2 
   1   chr1_34121112     HPrz    A    C        0      0        2 
   1   chr1_34121112     ZBoe    A    C        0      0        2 
   1   chr1_34121112     ZGre    A    C        0      0        2 
   1   chr1_34121112     ZHar    A    C        0      0        2 
   1   chr1_34121112   Sample    A    C        0      0        2 
   1   chr1_34121661     AAsi    T    A        0      0        2 
   1   chr1_34121661     AKia    T    A        0      0        2 
   1   chr1_34121661     AOna    T    A        0      0        2 
   1   chr1_34121661     ASom    T    A        0      0        2 
   1   chr1_34121661     HCab    T    A        0      0        2 
   1   chr1_34121661     HPrz    T    A        0      0        2 
   1   chr1_34121661     ZBoe    T    A      0.5      1        2 
   1   chr1_34121661     ZGre    T    A        0      0        2 
   1   chr1_34121661     ZHar    T    A        0      0        2 
   1   chr1_34121661   Sample    T    A        0      0        2 
   1   chr1_34127319     AAsi    A    G        0      0        2 
   1   chr1_34127319     AKia    A    G        0      0        2 
   1   chr1_34127319     AOna    A    G        0      0        2 
   1   chr1_34127319     ASom    A    G        0      0        2 
   1   chr1_34127319     HCab    A    G        0      0        2 
   1   chr1_34127319     HPrz    A    G        0      0        2 
   1   chr1_34127319     ZBoe    A    G        0      0        2 
   1   chr1_34127319     ZGre    A    G        0      0        2 
   1   chr1_34127319     ZHar    A    G        1      2        2 
   1   chr1_34127319   Sample    A    G        0      0        2 
   1   chr1_34128476     AAsi    G    T        0      0        2 
   1   chr1_34128476     AKia    G    T        0      0        2 
   1   chr1_34128476     AOna    G    T        0      0        2 
   1   chr1_34128476     ASom    G    T        0      0        2 
   1   chr1_34128476     HCab    G    T        1      2        2 
   1   chr1_34128476     HPrz    G    T        1      2        2 
   1   chr1_34128476     ZBoe    G    T        0      0        2 
   1   chr1_34128476     ZGre    G    T        0      0        2 
   1   chr1_34128476     ZHar    G    T        0      0        2 
   1   chr1_34128476   Sample    G    T        0      0        2 
   1   chr1_34128558     AAsi    G    T        0      0        2 
   1   chr1_34128558     AKia    G    T        0      0        2 
   1   chr1_34128558     AOna    G    T        0      0        2 
   1   chr1_34128558     ASom    G    T        0      0        2 
   1   chr1_34128558     HCab    G    T        0      0        2 
   1   chr1_34128558     HPrz    G    T        0      0        2 
   1   chr1_34128558     ZBoe    G    T        0      0        2 
   1   chr1_34128558     ZGre    G    T        1      2        2 
   1   chr1_34128558     ZHar    G    T        0      0        2 
   1   chr1_34128558   Sample    G    T        0      0        2 
   1   chr1_34128677     AAsi    T    C      0.5      1        2 
   1   chr1_34128677     AKia    T    C        0      0        2 
   1   chr1_34128677     AOna    T    C        0      0        2 
   1   chr1_34128677     ASom    T    C        0      0        2 
   1   chr1_34128677     HCab    T    C        0      0        2 
   1   chr1_34128677     HPrz    T    C        0      0        2 
   1   chr1_34128677     ZBoe    T    C        0      0        2 
   1   chr1_34128677     ZGre    T    C        0      0        2 
   1   chr1_34128677     ZHar    T    C        0      0        2 
   1   chr1_34128677   Sample    T    C        0      0        2 
   1   chr1_34131414     AAsi    A    G        0      0        2 
   1   chr1_34131414     AKia    A    G        0      0        2 
   1   chr1_34131414     AOna    A    G        0      0        2 
   1   chr1_34131414     ASom    A    G      0.5      1        2 
   1   chr1_34131414     HCab    A    G        0      0        2 
   1   chr1_34131414     HPrz    A    G        0      0        2 
   1   chr1_34131414     ZBoe    A    G        0      0        2 
   1   chr1_34131414     ZGre    A    G        0      0        2 
   1   chr1_34131414     ZHar    A    G        0      0        2 
   1   chr1_34131414   Sample    A    G        0      0        2 
   1   chr1_34134592     AAsi    G    A        0      0        2 
   1   chr1_34134592     AKia    G    A        0      0        2 
   1   chr1_34134592     AOna    G    A        0      0        2 
   1   chr1_34134592     ASom    G    A        0      0        2 
   1   chr1_34134592     HCab    G    A        0      0        2 
   1   chr1_34134592     HPrz    G    A        0      0        2 
   1   chr1_34134592     ZBoe    G    A        0      0        2 
   1   chr1_34134592     ZGre    G    A        0      0        2 
   1   chr1_34134592     ZHar    G    A      0.5      1        2 
   1   chr1_34134592   Sample    G    A        0      0        2 
   1   chr1_34139595     AAsi    A    G        0      0        2 
   1   chr1_34139595     AKia    A    G        0      0        2 
   1   chr1_34139595     AOna    A    G        0      0        2 
   1   chr1_34139595     ASom    A    G        0      0        2 
   1   chr1_34139595     HCab    A    G        1      2        2 
   1   chr1_34139595     HPrz    A    G        1      2        2 
   1   chr1_34139595     ZBoe    A    G        0      0        2 
   1   chr1_34139595     ZGre    A    G        0      0        2 
   1   chr1_34139595     ZHar    A    G        0      0        2 
   1   chr1_34139595   Sample    A    G        0      0        2 
   1   chr1_34140328     AAsi    G    C        0      0        2 
   1   chr1_34140328     AKia    G    C        1      2        2 
   1   chr1_34140328     AOna    G    C        0      0        2 
   1   chr1_34140328     ASom    G    C        0      0        2 
   1   chr1_34140328     HCab    G    C        0      0        2 
   1   chr1_34140328     HPrz    G    C        0      0        2 
   1   chr1_34140328     ZBoe    G    C        0      0        2 
   1   chr1_34140328     ZGre    G    C        0      0        2 
   1   chr1_34140328     ZHar    G    C        0      0        2 
   1   chr1_34140328   Sample    G    C        0      0        2 
   1   chr1_34149699     AAsi    G    T        0      0        2 
   1   chr1_34149699     AKia    G    T        0      0        2 
   1   chr1_34149699     AOna    G    T        0      0        2 
   1   chr1_34149699     ASom    G    T        0      0        2 
   1   chr1_34149699     HCab    G    T        1      2        2 
   1   chr1_34149699     HPrz    G    T        1      2        2 
   1   chr1_34149699     ZBoe    G    T        0      0        2 
   1   chr1_34149699     ZGre    G    T        0      0        2 
   1   chr1_34149699     ZHar    G    T        0      0        2 
   1   chr1_34149699   Sample    G    T        0      0        2 
   1   chr1_34150088     AAsi    T    C        0      0        2 
   1   chr1_34150088     AKia    T    C        1      2        2 
   1   chr1_34150088     AOna    T    C        0      0        2 
   1   chr1_34150088     ASom    T    C        0      0        2 
   1   chr1_34150088     HCab    T    C        0      0        2 
   1   chr1_34150088     HPrz    T    C        0      0        2 
   1   chr1_34150088     ZBoe    T    C        0      0        2 
   1   chr1_34150088     ZGre    T    C        0      0        2 
   1   chr1_34150088     ZHar    T    C        0      0        2 
   1   chr1_34150088   Sample    T    C        0      0        2 
   1   chr1_34159792     AAsi    G    A        0      0        2 
   1   chr1_34159792     AKia    G    A        0      0        2 
   1   chr1_34159792     AOna    G    A        0      0        2 
   1   chr1_34159792     ASom    G    A        0      0        2 
   1   chr1_34159792     HCab    G    A        1      2        2 
   1   chr1_34159792     HPrz    G    A        1      2        2 
   1   chr1_34159792     ZBoe    G    A        0      0        2 
   1   chr1_34159792     ZGre    G    A        0      0        2 
   1   chr1_34159792     ZHar    G    A        0      0        2 
   1   chr1_34159792   Sample    G    A        0      0        2 
   1   chr1_34160345     AAsi    C    T        0      0        2 
   1   chr1_34160345     AKia    C    T        0      0        2 
   1   chr1_34160345     AOna    C    T        0      0        2 
   1   chr1_34160345     ASom    C    T        0      0        2 
   1   chr1_34160345     HCab    C    T        0      0        2 
   1   chr1_34160345     HPrz    C    T        0      0        2 
   1   chr1_34160345     ZBoe    C    T        0      0        2 
   1   chr1_34160345     ZGre    C    T        0      0        2 
   1   chr1_34160345     ZHar    C    T        1      2        2 
   1   chr1_34160345   Sample    C    T        0      0        2 
   1   chr1_34161893     AAsi    G    C        0      0        2 
   1   chr1_34161893     AKia    G    C        0      0        2 
   1   chr1_34161893     AOna    G    C        0      0        2 
   1   chr1_34161893     ASom    G    C        0      0        2 
   1   chr1_34161893     HCab    G    C        0      0        2 
   1   chr1_34161893     HPrz    G    C        0      0        2 
   1   chr1_34161893     ZBoe    G    C        0      0        2 
   1   chr1_34161893     ZGre    G    C        0      0        2 
   1   chr1_34161893     ZHar    G    C        1      2        2 
   1   chr1_34161893   Sample    G    C        0      0        2 
   1   chr1_34162804     AAsi    T    C        0      0        2 
   1   chr1_34162804     AKia    T    C        0      0        2 
   1   chr1_34162804     AOna    T    C        0      0        2 
   1   chr1_34162804     ASom    T    C        0      0        2 
   1   chr1_34162804     HCab    T    C        1      2        2 
   1   chr1_34162804     HPrz    T    C        1      2        2 
   1   chr1_34162804     ZBoe    T    C        0      0        2 
   1   chr1_34162804     ZGre    T    C        0      0        2 
   1   chr1_34162804     ZHar    T    C        0      0        2 
   1   chr1_34162804   Sample    T    C        0      0        2 
   1   chr1_34165055     AAsi    G    A        0      0        2 
   1   chr1_34165055     AKia    G    A        0      0        2 
   1   chr1_34165055     AOna    G    A      0.5      1        2 
   1   chr1_34165055     ASom    G    A        0      0        2 
   1   chr1_34165055     HCab    G    A        0      0        2 
   1   chr1_34165055     HPrz    G    A        0      0        2 
   1   chr1_34165055     ZBoe    G    A        0      0        2 
   1   chr1_34165055     ZGre    G    A        0      0        2 
   1   chr1_34165055     ZHar    G    A        0      0        2 
   1   chr1_34165055   Sample    G    A        0      0        2 
   1   chr1_34165059     AAsi    C    A        0      0        2 
   1   chr1_34165059     AKia    C    A        0      0        2 
   1   chr1_34165059     AOna    C    A        0      0        2 
   1   chr1_34165059     ASom    C    A        0      0        2 
   1   chr1_34165059     HCab    C    A        0      0        2 
   1   chr1_34165059     HPrz    C    A        0      0        2 
   1   chr1_34165059     ZBoe    C    A        1      2        2 
   1   chr1_34165059     ZGre    C    A        0      0        2 
   1   chr1_34165059     ZHar    C    A        0      0        2 
   1   chr1_34165059   Sample    C    A        0      0        2 
   1   chr1_34168676     AAsi    G    A        0      0        2 
   1   chr1_34168676     AKia    G    A        0      0        2 
   1   chr1_34168676     AOna    G    A        0      0        2 
   1   chr1_34168676     ASom    G    A        0      0        2 
   1   chr1_34168676     HCab    G    A      0.5      1        2 
   1   chr1_34168676     HPrz    G    A        0      0        2 
   1   chr1_34168676     ZBoe    G    A        0      0        2 
   1   chr1_34168676     ZGre    G    A        0      0        2 
   1   chr1_34168676     ZHar    G    A        0      0        2 
   1   chr1_34168676   Sample    G    A        0      0        2 
   1   chr1_34175238     AAsi    G    C        0      0        2 
   1   chr1_34175238     AKia    G    C        0      0        2 
   1   chr1_34175238     AOna    G    C        0      0        2 
   1   chr1_34175238     ASom    G    C        0      0        2 
   1   chr1_34175238     HCab    G    C        0      0        2 
   1   chr1_34175238     HPrz    G    C        0      0        2 
   1   chr1_34175238     ZBoe    G    C      0.5      1        2 
   1   chr1_34175238     ZGre    G    C        0      0        2 
   1   chr1_34175238     ZHar    G    C        0      0        2 
   1   chr1_34175238   Sample    G    C        0      0        2 
   1   chr1_34177157     AAsi    C    T        0      0        2 
   1   chr1_34177157     AKia    C    T        0      0        2 
   1   chr1_34177157     AOna    C    T      0.5      1        2 
   1   chr1_34177157     ASom    C    T        0      0        2 
   1   chr1_34177157     HCab    C    T        0      0        2 
   1   chr1_34177157     HPrz    C    T        0      0        2 
   1   chr1_34177157     ZBoe    C    T        0      0        2 
   1   chr1_34177157     ZGre    C    T        0      0        2 
   1   chr1_34177157     ZHar    C    T        0      0        2 
   1   chr1_34177157   Sample    C    T        0      0        2 
   1   chr1_34179501     AAsi    G    C        0      0        2 
   1   chr1_34179501     AKia    G    C        0      0        2 
   1   chr1_34179501     AOna    G    C        0      0        2 
   1   chr1_34179501     ASom    G    C        0      0        2 
   1   chr1_34179501     HCab    G    C        1      2        2 
   1   chr1_34179501     HPrz    G    C        1      2        2 
   1   chr1_34179501     ZBoe    G    C        0      0        2 
   1   chr1_34179501     ZGre    G    C        0      0        2 
   1   chr1_34179501     ZHar    G    C        0      0        2 
   1   chr1_34179501   Sample    G    C        0      0        2 
   1   chr1_34183052     AAsi    T    G        0      0        2 
   1   chr1_34183052     AKia    T    G        0      0        2 
   1   chr1_34183052     AOna    T    G        0      0        2 
   1   chr1_34183052     ASom    T    G        0      0        2 
   1   chr1_34183052     HCab    T    G      0.5      1        2 
   1   chr1_34183052     HPrz    T    G        0      0        2 
   1   chr1_34183052     ZBoe    T    G        0      0        2 
   1   chr1_34183052     ZGre    T    G        0      0        2 
   1   chr1_34183052     ZHar    T    G        0      0        2 
   1   chr1_34183052   Sample    T    G        0      0        2 
   1   chr1_34183575     AAsi    G    A        0      0        2 
   1   chr1_34183575     AKia    G    A        0      0        2 
   1   chr1_34183575     AOna    G    A        0      0        2 
   1   chr1_34183575     ASom    G    A        0      0        2 
   1   chr1_34183575     HCab    G    A        0      0        2 
   1   chr1_34183575     HPrz    G    A        0      0        2 
   1   chr1_34183575     ZBoe    G    A        0      0        2 
   1   chr1_34183575     ZGre    G    A        1      2        2 
   1   chr1_34183575     ZHar    G    A        0      0        2 
   1   chr1_34183575   Sample    G    A        0      0        2 
   1   chr1_34184460     AAsi    A    G        0      0        2 
   1   chr1_34184460     AKia    A    G        0      0        2 
   1   chr1_34184460     AOna    A    G        0      0        2 
   1   chr1_34184460     ASom    A    G        0      0        2 
   1   chr1_34184460     HCab    A    G        0      0        2 
   1   chr1_34184460     HPrz    A    G        0      0        2 
   1   chr1_34184460     ZBoe    A    G      0.5      1        2 
   1   chr1_34184460     ZGre    A    G        0      0        2 
   1   chr1_34184460     ZHar    A    G        1      2        2 
   1   chr1_34184460   Sample    A    G        0      0        2 
   1   chr1_34185102     AAsi    A    G        0      0        2 
   1   chr1_34185102     AKia    A    G        0      0        2 
   1   chr1_34185102     AOna    A    G        0      0        2 
   1   chr1_34185102     ASom    A    G        0      0        2 
   1   chr1_34185102     HCab    A    G        1      2        2 
   1   chr1_34185102     HPrz    A    G        1      2        2 
   1   chr1_34185102     ZBoe    A    G        0      0        2 
   1   chr1_34185102     ZGre    A    G        0      0        2 
   1   chr1_34185102     ZHar    A    G        0      0        2 
   1   chr1_34185102   Sample    A    G        0      0        2 
   1   chr1_34188922     AAsi    A    T        0      0        2 
   1   chr1_34188922     AKia    A    T        0      0        2 
   1   chr1_34188922     AOna    A    T      0.5      1        2 
   1   chr1_34188922     ASom    A    T        0      0        2 
   1   chr1_34188922     HCab    A    T        0      0        2 
   1   chr1_34188922     HPrz    A    T        0      0        2 
   1   chr1_34188922     ZBoe    A    T        0      0        2 
   1   chr1_34188922     ZGre    A    T        0      0        2 
   1   chr1_34188922     ZHar    A    T        0      0        2 
   1   chr1_34188922   Sample    A    T        0      0        2 
   1   chr1_34189090     AAsi    A    T        0      0        2 
   1   chr1_34189090     AKia    A    T        0      0        2 
   1   chr1_34189090     AOna    A    T        0      0        2 
   1   chr1_34189090     ASom    A    T        0      0        2 
   1   chr1_34189090     HCab    A    T        0      0        2 
   1   chr1_34189090     HPrz    A    T        0      0        2 
   1   chr1_34189090     ZBoe    A    T        0      0        2 
   1   chr1_34189090     ZGre    A    T        0      0        2 
   1   chr1_34189090     ZHar    A    T        1      2        2 
   1   chr1_34189090   Sample    A    T        0      0        2 
   1   chr1_34189546     AAsi    T    C        0      0        2 
   1   chr1_34189546     AKia    T    C        0      0        2 
   1   chr1_34189546     AOna    T    C        0      0        2 
   1   chr1_34189546     ASom    T    C        0      0        2 
   1   chr1_34189546     HCab    T    C        0      0        2 
   1   chr1_34189546     HPrz    T    C        0      0        2 
   1   chr1_34189546     ZBoe    T    C        0      0        2 
   1   chr1_34189546     ZGre    T    C        0      0        2 
   1   chr1_34189546     ZHar    T    C        1      2        2 
   1   chr1_34189546   Sample    T    C        0      0        2 
   1   chr1_34192838     AAsi    C    T        0      0        2 
   1   chr1_34192838     AKia    C    T        0      0        2 
   1   chr1_34192838     AOna    C    T        0      0        2 
   1   chr1_34192838     ASom    C    T        0      0        2 
   1   chr1_34192838     HCab    C    T        0      0        2 
   1   chr1_34192838     HPrz    C    T        0      0        2 
   1   chr1_34192838     ZBoe    C    T        0      0        2 
   1   chr1_34192838     ZGre    C    T        0      0        2 
   1   chr1_34192838     ZHar    C    T      0.5      1        2 
   1   chr1_34192838   Sample    C    T        0      0        2 
   1   chr1_34193453     AAsi    A    G        0      0        2 
   1   chr1_34193453     AKia    A    G        1      2        2 
   1   chr1_34193453     AOna    A    G        0      0        2 
   1   chr1_34193453     ASom    A    G        0      0        2 
   1   chr1_34193453     HCab    A    G        0      0        2 
   1   chr1_34193453     HPrz    A    G        0      0        2 
   1   chr1_34193453     ZBoe    A    G        0      0        2 
   1   chr1_34193453     ZGre    A    G        0      0        2 
   1   chr1_34193453     ZHar    A    G        0      0        2 
   1   chr1_34193453   Sample    A    G        0      0        2 
   1   chr1_34194237     AAsi    C    T        0      0        2 
   1   chr1_34194237     AKia    C    T        0      0        2 
   1   chr1_34194237     AOna    C    T        0      0        2 
   1   chr1_34194237     ASom    C    T        0      0        2 
   1   chr1_34194237     HCab    C    T        0      0        2 
   1   chr1_34194237     HPrz    C    T        0      0        2 
   1   chr1_34194237     ZBoe    C    T        0      0        2 
   1   chr1_34194237     ZGre    C    T        1      2        2 
   1   chr1_34194237     ZHar    C    T        0      0        2 
   1   chr1_34194237   Sample    C    T        0      0        2 
   1   chr1_34194347     AAsi    A    G        0      0        2 
   1   chr1_34194347     AKia    A    G        0      0        2 
   1   chr1_34194347     AOna    A    G        0      0        2 
   1   chr1_34194347     ASom    A    G        0      0        2 
   1   chr1_34194347     HCab    A    G        0      0        2 
   1   chr1_34194347     HPrz    A    G        0      0        2 
   1   chr1_34194347     ZBoe    A    G        0      0        2 
   1   chr1_34194347     ZGre    A    G        0      0        2 
   1   chr1_34194347     ZHar    A    G      0.5      1        2 
   1   chr1_34194347   Sample    A    G        0      0        2 
   1   chr1_34195133     AAsi    C    T        0      0        2 
   1   chr1_34195133     AKia    C    T        0      0        2 
   1   chr1_34195133     AOna    C    T        0      0        2 
   1   chr1_34195133     ASom    C    T        0      0        2 
   1   chr1_34195133     HCab    C    T        1      2        2 
   1   chr1_34195133     HPrz    C    T        1      2        2 
   1   chr1_34195133     ZBoe    C    T        0      0        2 
   1   chr1_34195133     ZGre    C    T        0      0        2 
   1   chr1_34195133     ZHar    C    T        0      0        2 
   1   chr1_34195133   Sample    C    T        0      0        2 
   1   chr1_34195998     AAsi    G    T        0      0        2 
   1   chr1_34195998     AKia    G    T        0      0        2 
   1   chr1_34195998     AOna    G    T        0      0        2 
   1   chr1_34195998     ASom    G    T        0      0        2 
   1   chr1_34195998     HCab    G    T        1      2        2 
   1   chr1_34195998     HPrz    G    T        1      2        2 
   1   chr1_34195998     ZBoe    G    T        0      0        2 
   1   chr1_34195998     ZGre    G    T        0      0        2 
   1   chr1_34195998     ZHar    G    T        0      0        2 
   1   chr1_34195998   Sample    G    T        0      0        2 
   1   chr1_34196702     AAsi    A    C        0      0        2 
   1   chr1_34196702     AKia    A    C        0      0        2 
   1   chr1_34196702     AOna    A    C      0.5      1        2 
   1   chr1_34196702     ASom    A    C        0      0        2 
   1   chr1_34196702     HCab    A    C        0      0        2 
   1   chr1_34196702     HPrz    A    C        0      0        2 
   1   chr1_34196702     ZBoe    A    C        0      0        2 
   1   chr1_34196702     ZGre    A    C        0      0        2 
   1   chr1_34196702     ZHar    A    C        0      0        2 
   1   chr1_34196702   Sample    A    C        0      0        2 
   1   chr1_34197327     AAsi    A    T        0      0        2 
   1   chr1_34197327     AKia    A    T        0      0        2 
   1   chr1_34197327     AOna    A    T        0      0        2 
   1   chr1_34197327     ASom    A    T        0      0        2 
   1   chr1_34197327     HCab    A    T        0      0        2 
   1   chr1_34197327     HPrz    A    T        0      0        2 
   1   chr1_34197327     ZBoe    A    T      0.5      1        2 
   1   chr1_34197327     ZGre    A    T        0      0        2 
   1   chr1_34197327     ZHar    A    T        0      0        2 
   1   chr1_34197327   Sample    A    T        0      0        2 
   1   chr1_34197900     AAsi    G    A        0      0        2 
   1   chr1_34197900     AKia    G    A        0      0        2 
   1   chr1_34197900     AOna    G    A        0      0        2 
   1   chr1_34197900     ASom    G    A        0      0        2 
   1   chr1_34197900     HCab    G    A        0      0        2 
   1   chr1_34197900     HPrz    G    A        0      0        2 
   1   chr1_34197900     ZBoe    G    A      0.5      1        2 
   1   chr1_34197900     ZGre    G    A        0      0        2 
   1   chr1_34197900     ZHar    G    A        0      0        2 
   1   chr1_34197900   Sample    G    A        0      0        2 
   1   chr1_34199072     AAsi    G    A        0      0        2 
   1   chr1_34199072     AKia    G    A        0      0        2 
   1   chr1_34199072     AOna    G    A        0      0        2 
   1   chr1_34199072     ASom    G    A        0      0        2 
   1   chr1_34199072     HCab    G    A        0      0        2 
   1   chr1_34199072     HPrz    G    A        0      0        2 
   1   chr1_34199072     ZBoe    G    A        0      0        2 
   1   chr1_34199072     ZGre    G    A      0.5      1        2 
   1   chr1_34199072     ZHar    G    A        0      0        2 
   1   chr1_34199072   Sample    G    A        0      0        2 
   1   chr1_34206252     AAsi    T    G        0      0        2 
   1   chr1_34206252     AKia    T    G        0      0        2 
   1   chr1_34206252     AOna    T    G        0      0        2 
   1   chr1_34206252     ASom    T    G        0      0        2 
   1   chr1_34206252     HCab    T    G        0      0        2 
   1   chr1_34206252     HPrz    T    G        0      0        2 
   1   chr1_34206252     ZBoe    T    G        1      2        2 
   1   chr1_34206252     ZGre    T    G        0      0        2 
   1   chr1_34206252     ZHar    T    G        0      0        2 
   1   chr1_34206252   Sample    T    G        0      0        2 
   1   chr1_34208296     AAsi    C    T        1      2        2 
   1   chr1_34208296     AKia    C    T        0      0        2 
   1   chr1_34208296     AOna    C    T        0      0        2 
   1   chr1_34208296     ASom    C    T        1      2        2 
   1   chr1_34208296     HCab    C    T        0      0        2 
   1   chr1_34208296     HPrz    C    T        0      0        2 
   1   chr1_34208296     ZBoe    C    T        0      0        2 
   1   chr1_34208296     ZGre    C    T        0      0        2 
   1   chr1_34208296     ZHar    C    T        0      0        2 
   1   chr1_34208296   Sample    C    T        1      2        2 
   1   chr1_34210479     AAsi    T    C        1      2        2 
   1   chr1_34210479     AKia    T    C        0      0        2 
   1   chr1_34210479     AOna    T    C        0      0        2 
   1   chr1_34210479     ASom    T    C        1      2        2 
   1   chr1_34210479     HCab    T    C        0      0        2 
   1   chr1_34210479     HPrz    T    C        0      0        2 
   1   chr1_34210479     ZBoe    T    C        0      0        2 
   1   chr1_34210479     ZGre    T    C        0      0        2 
   1   chr1_34210479     ZHar    T    C        0      0        2 
   1   chr1_34210479   Sample    T    C        1      2        2 
   1   chr1_34211115     AAsi    G    A        0      0        2 
   1   chr1_34211115     AKia    G    A        0      0        2 
   1   chr1_34211115     AOna    G    A        0      0        2 
   1   chr1_34211115     ASom    G    A      0.5      1        2 
   1   chr1_34211115     HCab    G    A        0      0        2 
   1   chr1_34211115     HPrz    G    A        0      0        2 
   1   chr1_34211115     ZBoe    G    A        0      0        2 
   1   chr1_34211115     ZGre    G    A        0      0        2 
   1   chr1_34211115     ZHar    G    A        0      0        2 
   1   chr1_34211115   Sample    G    A        0      0        2 
   1   chr1_34211659     AAsi    C    T        0      0        2 
   1   chr1_34211659     AKia    C    T        0      0        2 
   1   chr1_34211659     AOna    C    T        0      0        2 
   1   chr1_34211659     ASom    C    T        0      0        2 
   1   chr1_34211659     HCab    C    T        1      2        2 
   1   chr1_34211659     HPrz    C    T        1      2        2 
   1   chr1_34211659     ZBoe    C    T        0      0        2 
   1   chr1_34211659     ZGre    C    T        0      0        2 
   1   chr1_34211659     ZHar    C    T        0      0        2 
   1   chr1_34211659   Sample    C    T        0      0        2 
   1   chr1_34214140     AAsi    G    T        0      0        2 
   1   chr1_34214140     AKia    G    T        0      0        2 
   1   chr1_34214140     AOna    G    T        0      0        2 
   1   chr1_34214140     ASom    G    T        0      0        2 
   1   chr1_34214140     HCab    G    T        0      0        2 
   1   chr1_34214140     HPrz    G    T        0      0        2 
   1   chr1_34214140     ZBoe    G    T        0      0        2 
   1   chr1_34214140     ZGre    G    T        0      0        2 
   1   chr1_34214140     ZHar    G    T        1      2        2 
   1   chr1_34214140   Sample    G    T        0      0        2 
   1   chr1_34219799     AAsi    G    A        0      0        2 
   1   chr1_34219799     AKia    G    A        0      0        2 
   1   chr1_34219799     AOna    G    A        0      0        2 
   1   chr1_34219799     ASom    G    A        0      0        2 
   1   chr1_34219799     HCab    G    A        0      0        2 
   1   chr1_34219799     HPrz    G    A        0      0        2 
   1   chr1_34219799     ZBoe    G    A        0      0        2 
   1   chr1_34219799     ZGre    G    A        0      0        2 
   1   chr1_34219799     ZHar    G    A      0.5      1        2 
   1   chr1_34219799   Sample    G    A        0      0        2 
   1   chr1_34220399     AAsi    A    T        1      2        2 
   1   chr1_34220399     AKia    A    T        0      0        2 
   1   chr1_34220399     AOna    A    T        0      0        2 
   1   chr1_34220399     ASom    A    T        1      2        2 
   1   chr1_34220399     HCab    A    T        0      0        2 
   1   chr1_34220399     HPrz    A    T        0      0        2 
   1   chr1_34220399     ZBoe    A    T        0      0        2 
   1   chr1_34220399     ZGre    A    T        0      0        2 
   1   chr1_34220399     ZHar    A    T        0      0        2 
   1   chr1_34220399   Sample    A    T        1      2        2 
   1   chr1_34224879     AAsi    G    A        0      0        2 
   1   chr1_34224879     AKia    G    A        0      0        2 
   1   chr1_34224879     AOna    G    A        0      0        2 
   1   chr1_34224879     ASom    G    A        0      0        2 
   1   chr1_34224879     HCab    G    A        0      0        2 
   1   chr1_34224879     HPrz    G    A        0      0        2 
   1   chr1_34224879     ZBoe    G    A        0      0        2 
   1   chr1_34224879     ZGre    G    A        0      0        2 
   1   chr1_34224879     ZHar    G    A      0.5      1        2 
   1   chr1_34224879   Sample    G    A        0      0        2 
   1   chr1_34225469     AAsi    A    C        0      0        2 
   1   chr1_34225469     AKia    A    C        0      0        2 
   1   chr1_34225469     AOna    A    C      0.5      1        2 
   1   chr1_34225469     ASom    A    C        0      0        2 
   1   chr1_34225469     HCab    A    C        0      0        2 
   1   chr1_34225469     HPrz    A    C        0      0        2 
   1   chr1_34225469     ZBoe    A    C        0      0        2 
   1   chr1_34225469     ZGre    A    C        0      0        2 
   1   chr1_34225469     ZHar    A    C        0      0        2 
   1   chr1_34225469   Sample    A    C        0      0        2 
   1   chr1_34236308     AAsi    T    C        0      0        2 
   1   chr1_34236308     AKia    T    C        0      0        2 
   1   chr1_34236308     AOna    T    C        0      0        2 
   1   chr1_34236308     ASom    T    C        0      0        2 
   1   chr1_34236308     HCab    T    C      0.5      1        2 
   1   chr1_34236308     HPrz    T    C        0      0        2 
   1   chr1_34236308     ZBoe    T    C        0      0        2 
   1   chr1_34236308     ZGre    T    C        0      0        2 
   1   chr1_34236308     ZHar    T    C        0      0        2 
   1   chr1_34236308   Sample    T    C        0      0        2 
   1   chr1_34242966     AAsi    A    T        0      0        2 
   1   chr1_34242966     AKia    A    T        0      0        2 
   1   chr1_34242966     AOna    A    T        0      0        2 
   1   chr1_34242966     ASom    A    T        0      0        2 
   1   chr1_34242966     HCab    A    T        0      0        2 
   1   chr1_34242966     HPrz    A    T        0      0        2 
   1   chr1_34242966     ZBoe    A    T        0      0        2 
   1   chr1_34242966     ZGre    A    T        0      0        2 
   1   chr1_34242966     ZHar    A    T        1      2        2 
   1   chr1_34242966   Sample    A    T        0      0        2 
   1   chr1_34245295     AAsi    A    C        0      0        2 
   1   chr1_34245295     AKia    A    C        0      0        2 
   1   chr1_34245295     AOna    A    C        0      0        2 
   1   chr1_34245295     ASom    A    C        0      0        2 
   1   chr1_34245295     HCab    A    C        0      0        2 
   1   chr1_34245295     HPrz    A    C        0      0        2 
   1   chr1_34245295     ZBoe    A    C        1      2        2 
   1   chr1_34245295     ZGre    A    C        0      0        2 
   1   chr1_34245295     ZHar    A    C        1      2        2 
   1   chr1_34245295   Sample    A    C        0      0        2 
   1   chr1_34255229     AAsi    T    A        0      0        2 
   1   chr1_34255229     AKia    T    A        0      0        2 
   1   chr1_34255229     AOna    T    A        0      0        2 
   1   chr1_34255229     ASom    T    A        0      0        2 
   1   chr1_34255229     HCab    T    A        0      0        2 
   1   chr1_34255229     HPrz    T    A        0      0        2 
   1   chr1_34255229     ZBoe    T    A        0      0        2 
   1   chr1_34255229     ZGre    T    A        0      0        2 
   1   chr1_34255229     ZHar    T    A        1      2        2 
   1   chr1_34255229   Sample    T    A        0      0        2 
   1   chr1_34274438     AAsi    C    G        0      0        2 
   1   chr1_34274438     AKia    C    G        0      0        2 
   1   chr1_34274438     AOna    C    G      0.5      1        2 
   1   chr1_34274438     ASom    C    G        0      0        2 
   1   chr1_34274438     HCab    C    G        0      0        2 
   1   chr1_34274438     HPrz    C    G        0      0        2 
   1   chr1_34274438     ZBoe    C    G        0      0        2 
   1   chr1_34274438     ZGre    C    G        0      0        2 
   1   chr1_34274438     ZHar    C    G        0      0        2 
   1   chr1_34274438   Sample    C    G        0      0        2 
   1   chr1_34279161     AAsi    G    T        0      0        2 
   1   chr1_34279161     AKia    G    T        0      0        2 
   1   chr1_34279161     AOna    G    T        0      0        2 
   1   chr1_34279161     ASom    G    T        0      0        2 
   1   chr1_34279161     HCab    G    T        0      0        2 
   1   chr1_34279161     HPrz    G    T        0      0        2 
   1   chr1_34279161     ZBoe    G    T        0      0        2 
   1   chr1_34279161     ZGre    G    T        0      0        2 
   1   chr1_34279161     ZHar    G    T        1      2        2 
   1   chr1_34279161   Sample    G    T        0      0        2 
   1   chr1_34285773     AAsi    A    C        0      0        2 
   1   chr1_34285773     AKia    A    C        0      0        2 
   1   chr1_34285773     AOna    A    C        0      0        2 
   1   chr1_34285773     ASom    A    C        0      0        2 
   1   chr1_34285773     HCab    A    C        0      0        2 
   1   chr1_34285773     HPrz    A    C        0      0        2 
   1   chr1_34285773     ZBoe    A    C        0      0        2 
   1   chr1_34285773     ZGre    A    C        0      0        2 
   1   chr1_34285773     ZHar    A    C        1      2        2 
   1   chr1_34285773   Sample    A    C        0      0        2 
   1   chr1_34286073     AAsi    T    C      0.5      1        2 
   1   chr1_34286073     AKia    T    C        0      0        2 
   1   chr1_34286073     AOna    T    C        0      0        2 
   1   chr1_34286073     ASom    T    C        0      0        2 
   1   chr1_34286073     HCab    T    C        0      0        2 
   1   chr1_34286073     HPrz    T    C        0      0        2 
   1   chr1_34286073     ZBoe    T    C        0      0        2 
   1   chr1_34286073     ZGre    T    C        0      0        2 
   1   chr1_34286073     ZHar    T    C        0      0        2 
   1   chr1_34286073   Sample    T    C        0      0        2 
   1   chr1_34286487     AAsi    T    C        0      0        2 
   1   chr1_34286487     AKia    T    C        0      0        2 
   1   chr1_34286487     AOna    T    C        0      0        2 
   1   chr1_34286487     ASom    T    C        0      0        2 
   1   chr1_34286487     HCab    T    C        1      2        2 
   1   chr1_34286487     HPrz    T    C        1      2        2 
   1   chr1_34286487     ZBoe    T    C        0      0        2 
   1   chr1_34286487     ZGre    T    C        0      0        2 
   1   chr1_34286487     ZHar    T    C        0      0        2 
   1   chr1_34286487   Sample    T    C        0      0        2 
   1   chr1_34294459     AAsi    A    G        0      0        2 
   1   chr1_34294459     AKia    A    G        0      0        2 
   1   chr1_34294459     AOna    A    G        0      0        2 
   1   chr1_34294459     ASom    A    G        0      0        2 
   1   chr1_34294459     HCab    A    G        1      2        2 
   1   chr1_34294459     HPrz    A    G        1      2        2 
   1   chr1_34294459     ZBoe    A    G        0      0        2 
   1   chr1_34294459     ZGre    A    G        0      0        2 
   1   chr1_34294459     ZHar    A    G        0      0        2 
   1   chr1_34294459   Sample    A    G        0      0        2 
   1   chr1_34296363     AAsi    A    C        0      0        2 
   1   chr1_34296363     AKia    A    C        0      0        2 
   1   chr1_34296363     AOna    A    C        0      0        2 
   1   chr1_34296363     ASom    A    C        0      0        2 
   1   chr1_34296363     HCab    A    C        0      0        2 
   1   chr1_34296363     HPrz    A    C        0      0        2 
   1   chr1_34296363     ZBoe    A    C        0      0        2 
   1   chr1_34296363     ZGre    A    C        1      2        2 
   1   chr1_34296363     ZHar    A    C        0      0        2 
   1   chr1_34296363   Sample    A    C        0      0        2 
   1   chr1_34296608     AAsi    G    A        0      0        2 
   1   chr1_34296608     AKia    G    A        0      0        2 
   1   chr1_34296608     AOna    G    A        0      0        2 
   1   chr1_34296608     ASom    G    A        0      0        2 
   1   chr1_34296608     HCab    G    A        1      2        2 
   1   chr1_34296608     HPrz    G    A        1      2        2 
   1   chr1_34296608     ZBoe    G    A        0      0        2 
   1   chr1_34296608     ZGre    G    A        0      0        2 
   1   chr1_34296608     ZHar    G    A        0      0        2 
   1   chr1_34296608   Sample    G    A        0      0        2 
   1   chr1_34297501     AAsi    A    C        0      0        2 
   1   chr1_34297501     AKia    A    C      0.5      1        2 
   1   chr1_34297501     AOna    A    C        0      0        2 
   1   chr1_34297501     ASom    A    C        0      0        2 
   1   chr1_34297501     HCab    A    C        0      0        2 
   1   chr1_34297501     HPrz    A    C        0      0        2 
   1   chr1_34297501     ZBoe    A    C        0      0        2 
   1   chr1_34297501     ZGre    A    C        0      0        2 
   1   chr1_34297501     ZHar    A    C        0      0        2 
   1   chr1_34297501   Sample    A    C        0      0        2 
   1   chr1_34298484     AAsi    A    T        0      0        2 
   1   chr1_34298484     AKia    A    T        0      0        2 
   1   chr1_34298484     AOna    A    T        0      0        2 
   1   chr1_34298484     ASom    A    T        0      0        2 
   1   chr1_34298484     HCab    A    T      0.5      1        2 
   1   chr1_34298484     HPrz    A    T        0      0        2 
   1   chr1_34298484     ZBoe    A    T        0      0        2 
   1   chr1_34298484     ZGre    A    T        0      0        2 
   1   chr1_34298484     ZHar    A    T        0      0        2 
   1   chr1_34298484   Sample    A    T        0      0        2 
   1   chr1_34298845     AAsi    A    G        0      0        2 
   1   chr1_34298845     AKia    A    G        0      0        2 
   1   chr1_34298845     AOna    A    G        0      0        2 
   1   chr1_34298845     ASom    A    G        0      0        2 
   1   chr1_34298845     HCab    A    G        1      2        2 
   1   chr1_34298845     HPrz    A    G        1      2        2 
   1   chr1_34298845     ZBoe    A    G        0      0        2 
   1   chr1_34298845     ZGre    A    G        0      0        2 
   1   chr1_34298845     ZHar    A    G        0      0        2 
   1   chr1_34298845   Sample    A    G        0      0        2 
   1   chr1_34300474     AAsi    G    A        0      0        2 
   1   chr1_34300474     AKia    G    A      0.5      1        2 
   1   chr1_34300474     AOna    G    A        0      0        2 
   1   chr1_34300474     ASom    G    A        0      0        2 
   1   chr1_34300474     HCab    G    A        0      0        2 
   1   chr1_34300474     HPrz    G    A        0      0        2 
   1   chr1_34300474     ZBoe    G    A        0      0        2 
   1   chr1_34300474     ZGre    G    A        0      0        2 
   1   chr1_34300474     ZHar    G    A        0      0        2 
   1   chr1_34300474   Sample    G    A        0      0        2 
   1   chr1_34301335     AAsi    C    G        0      0        2 
   1   chr1_34301335     AKia    C    G        0      0        2 
   1   chr1_34301335     AOna    C    G      0.5      1        2 
   1   chr1_34301335     ASom    C    G        0      0        2 
   1   chr1_34301335     HCab    C    G        0      0        2 
   1   chr1_34301335     HPrz    C    G        0      0        2 
   1   chr1_34301335     ZBoe    C    G        0      0        2 
   1   chr1_34301335     ZGre    C    G        0      0        2 
   1   chr1_34301335     ZHar    C    G        0      0        2 
   1   chr1_34301335   Sample    C    G        0      0        2 
   1   chr1_34318618     AAsi    T    C        0      0        2 
   1   chr1_34318618     AKia    T    C        0      0        2 
   1   chr1_34318618     AOna    T    C        0      0        2 
   1   chr1_34318618     ASom    T    C        0      0        2 
   1   chr1_34318618     HCab    T    C        1      2        2 
   1   chr1_34318618     HPrz    T    C        1      2        2 
   1   chr1_34318618     ZBoe    T    C        0      0        2 
   1   chr1_34318618     ZGre    T    C        0      0        2 
   1   chr1_34318618     ZHar    T    C        0      0        2 
   1   chr1_34318618   Sample    T    C        0      0        2 
   1   chr1_34327672     AAsi    A    G        0      0        2 
   1   chr1_34327672     AKia    A    G        0      0        2 
   1   chr1_34327672     AOna    A    G        0      0        2 
   1   chr1_34327672     ASom    A    G        0      0        2 
   1   chr1_34327672     HCab    A    G        0      0        2 
   1   chr1_34327672     HPrz    A    G        0      0        2 
   1   chr1_34327672     ZBoe    A    G        0      0        2 
   1   chr1_34327672     ZGre    A    G        0      0        2 
   1   chr1_34327672     ZHar    A    G        1      2        2 
   1   chr1_34327672   Sample    A    G        0      0        2 
   1   chr1_34349508     AAsi    A    T        0      0        2 
   1   chr1_34349508     AKia    A    T        0      0        2 
   1   chr1_34349508     AOna    A    T        0      0        2 
   1   chr1_34349508     ASom    A    T        0      0        2 
   1   chr1_34349508     HCab    A    T        0      0        2 
   1   chr1_34349508     HPrz    A    T      0.5      1        2 
   1   chr1_34349508     ZBoe    A    T        0      0        2 
   1   chr1_34349508     ZGre    A    T        0      0        2 
   1   chr1_34349508     ZHar    A    T        0      0        2 
   1   chr1_34349508   Sample    A    T        0      0        2 
   1   chr1_34358980     AAsi    G    A        0      0        2 
   1   chr1_34358980     AKia    G    A        0      0        2 
   1   chr1_34358980     AOna    G    A        0      0        2 
   1   chr1_34358980     ASom    G    A        0      0        2 
   1   chr1_34358980     HCab    G    A        1      2        2 
   1   chr1_34358980     HPrz    G    A        1      2        2 
   1   chr1_34358980     ZBoe    G    A        0      0        2 
   1   chr1_34358980     ZGre    G    A        0      0        2 
   1   chr1_34358980     ZHar    G    A        0      0        2 
   1   chr1_34358980   Sample    G    A        0      0        2 
   1   chr1_34366098     AAsi    G    C        0      0        2 
   1   chr1_34366098     AKia    G    C        0      0        2 
   1   chr1_34366098     AOna    G    C        0      0        2 
   1   chr1_34366098     ASom    G    C        0      0        2 
   1   chr1_34366098     HCab    G    C        1      2        2 
   1   chr1_34366098     HPrz    G    C        1      2        2 
   1   chr1_34366098     ZBoe    G    C        0      0        2 
   1   chr1_34366098     ZGre    G    C        0      0        2 
   1   chr1_34366098     ZHar    G    C        0      0        2 
   1   chr1_34366098   Sample    G    C        0      0        2 
   1   chr1_34383999     AAsi    C    T        0      0        2 
   1   chr1_34383999     AKia    C    T        0      0        2 
   1   chr1_34383999     AOna    C    T        0      0        2 
   1   chr1_34383999     ASom    C    T        0      0        2 
   1   chr1_34383999     HCab    C    T        1      2        2 
   1   chr1_34383999     HPrz    C    T        1      2        2 
   1   chr1_34383999     ZBoe    C    T        0      0        2 
   1   chr1_34383999     ZGre    C    T        0      0        2 
   1   chr1_34383999     ZHar    C    T        0      0        2 
   1   chr1_34383999   Sample    C    T        0      0        2 
   1   chr1_34390706     AAsi    G    A        0      0        2 
   1   chr1_34390706     AKia    G    A        1      2        2 
   1   chr1_34390706     AOna    G    A        0      0        2 
   1   chr1_34390706     ASom    G    A        0      0        2 
   1   chr1_34390706     HCab    G    A        0      0        2 
   1   chr1_34390706     HPrz    G    A        0      0        2 
   1   chr1_34390706     ZBoe    G    A        0      0        2 
   1   chr1_34390706     ZGre    G    A        0      0        2 
   1   chr1_34390706     ZHar    G    A        0      0        2 
   1   chr1_34390706   Sample    G    A        0      0        2 
   1   chr1_34408641     AAsi    G    A        0      0        2 
   1   chr1_34408641     AKia    G    A        0      0        2 
   1   chr1_34408641     AOna    G    A      0.5      1        2 
   1   chr1_34408641     ASom    G    A        0      0        2 
   1   chr1_34408641     HCab    G    A        0      0        2 
   1   chr1_34408641     HPrz    G    A        0      0        2 
   1   chr1_34408641     ZBoe    G    A        0      0        2 
   1   chr1_34408641     ZGre    G    A        0      0        2 
   1   chr1_34408641     ZHar    G    A        0      0        2 
   1   chr1_34408641   Sample    G    A        0      0        2 
   1   chr1_34415348     AAsi    C    A        0      0        2 
   1   chr1_34415348     AKia    C    A        0      0        2 
   1   chr1_34415348     AOna    C    A        0      0        2 
   1   chr1_34415348     ASom    C    A        0      0        2 
   1   chr1_34415348     HCab    C    A        0      0        2 
   1   chr1_34415348     HPrz    C    A        0      0        2 
   1   chr1_34415348     ZBoe    C    A      0.5      1        2 
   1   chr1_34415348     ZGre    C    A        1      2        2 
   1   chr1_34415348     ZHar    C    A        0      0        2 
   1   chr1_34415348   Sample    C    A        0      0        2 
   1   chr1_34419143     AAsi    C    G        0      0        2 
   1   chr1_34419143     AKia    C    G        0      0        2 
   1   chr1_34419143     AOna    C    G        0      0        2 
   1   chr1_34419143     ASom    C    G        0      0        2 
   1   chr1_34419143     HCab    C    G        0      0        2 
   1   chr1_34419143     HPrz    C    G        0      0        2 
   1   chr1_34419143     ZBoe    C    G        0      0        2 
   1   chr1_34419143     ZGre    C    G        0      0        2 
   1   chr1_34419143     ZHar    C    G        1      2        2 
   1   chr1_34419143   Sample    C    G        0      0        2 
   1   chr1_34422842     AAsi    A    G        0      0        2 
   1   chr1_34422842     AKia    A    G        0      0        2 
   1   chr1_34422842     AOna    A    G        0      0        2 
   1   chr1_34422842     ASom    A    G      0.5      1        2 
   1   chr1_34422842     HCab    A    G        0      0        2 
   1   chr1_34422842     HPrz    A    G        0      0        2 
   1   chr1_34422842     ZBoe    A    G        0      0        2 
   1   chr1_34422842     ZGre    A    G        0      0        2 
   1   chr1_34422842     ZHar    A    G        0      0        2 
   1   chr1_34422842   Sample    A    G        0      0        2 
   1   chr1_34423743     AAsi    A    G        0      0        2 
   1   chr1_34423743     AKia    A    G        0      0        2 
   1   chr1_34423743     AOna    A    G        0      0        2 
   1   chr1_34423743     ASom    A    G        0      0        2 
   1   chr1_34423743     HCab    A    G        0      0        2 
   1   chr1_34423743     HPrz    A    G        0      0        2 
   1   chr1_34423743     ZBoe    A    G        1      2        2 
   1   chr1_34423743     ZGre    A    G        0      0        2 
   1   chr1_34423743     ZHar    A    G        0      0        2 
   1   chr1_34423743   Sample    A    G        0      0        2 
   1   chr1_34436638     AAsi    C    A        0      0        2 
   1   chr1_34436638     AKia    C    A        0      0        2 
   1   chr1_34436638     AOna    C    A        0      0        2 
   1   chr1_34436638     ASom    C    A        0      0        2 
   1   chr1_34436638     HCab    C    A        0      0        2 
   1   chr1_34436638     HPrz    C    A        0      0        2 
   1   chr1_34436638     ZBoe    C    A        0      0        2 
   1   chr1_34436638     ZGre    C    A        1      2        2 
   1   chr1_34436638     ZHar    C    A        0      0        2 
   1   chr1_34436638   Sample    C    A        0      0        2 
   1   chr1_34445726     AAsi    T    C        1      2        2 
   1   chr1_34445726     AKia    T    C        0      0        2 
   1   chr1_34445726     AOna    T    C        0      0        2 
   1   chr1_34445726     ASom    T    C        1      2        2 
   1   chr1_34445726     HCab    T    C        0      0        2 
   1   chr1_34445726     HPrz    T    C        0      0        2 
   1   chr1_34445726     ZBoe    T    C        0      0        2 
   1   chr1_34445726     ZGre    T    C        0      0        2 
   1   chr1_34445726     ZHar    T    C        0      0        2 
   1   chr1_34445726   Sample    T    C        1      2        2 
   1   chr1_34448484     AAsi    G    A        0      0        2 
   1   chr1_34448484     AKia    G    A        0      0        2 
   1   chr1_34448484     AOna    G    A        0      0        2 
   1   chr1_34448484     ASom    G    A        0      0        2 
   1   chr1_34448484     HCab    G    A        0      0        2 
   1   chr1_34448484     HPrz    G    A        0      0        2 
   1   chr1_34448484     ZBoe    G    A        0      0        2 
   1   chr1_34448484     ZGre    G    A        1      2        2 
   1   chr1_34448484     ZHar    G    A        0      0        2 
   1   chr1_34448484   Sample    G    A        0      0        2 
   1   chr1_34458418     AAsi    T    A        0      0        2 
   1   chr1_34458418     AKia    T    A        0      0        2 
   1   chr1_34458418     AOna    T    A        1      2        2 
   1   chr1_34458418     ASom    T    A        0      0        2 
   1   chr1_34458418     HCab    T    A        0      0        2 
   1   chr1_34458418     HPrz    T    A        0      0        2 
   1   chr1_34458418     ZBoe    T    A        0      0        2 
   1   chr1_34458418     ZGre    T    A        0      0        2 
   1   chr1_34458418     ZHar    T    A        0      0        2 
   1   chr1_34458418   Sample    T    A        0      0        2 
   1   chr1_34458582     AAsi    G    C        1      2        2 
   1   chr1_34458582     AKia    G    C        0      0        2 
   1   chr1_34458582     AOna    G    C        0      0        2 
   1   chr1_34458582     ASom    G    C        0      0        2 
   1   chr1_34458582     HCab    G    C        0      0        2 
   1   chr1_34458582     HPrz    G    C        0      0        2 
   1   chr1_34458582     ZBoe    G    C        0      0        2 
   1   chr1_34458582     ZGre    G    C        0      0        2 
   1   chr1_34458582     ZHar    G    C        0      0        2 
   1   chr1_34458582   Sample    G    C        1      2        2 
   1   chr1_34458992     AAsi    A    T        0      0        2 
   1   chr1_34458992     AKia    A    T        0      0        2 
   1   chr1_34458992     AOna    A    T        0      0        2 
   1   chr1_34458992     ASom    A    T        0      0        2 
   1   chr1_34458992     HCab    A    T        0      0        2 
   1   chr1_34458992     HPrz    A    T      0.5      1        2 
   1   chr1_34458992     ZBoe    A    T        0      0        2 
   1   chr1_34458992     ZGre    A    T        0      0        2 
   1   chr1_34458992     ZHar    A    T        0      0        2 
   1   chr1_34458992   Sample    A    T        0      0        2 
   1   chr1_34461886     AAsi    C    T        0      0        2 
   1   chr1_34461886     AKia    C    T        0      0        2 
   1   chr1_34461886     AOna    C    T        0      0        2 
   1   chr1_34461886     ASom    C    T        0      0        2 
   1   chr1_34461886     HCab    C    T        0      0        2 
   1   chr1_34461886     HPrz    C    T        0      0        2 
   1   chr1_34461886     ZBoe    C    T        0      0        2 
   1   chr1_34461886     ZGre    C    T      0.5      1        2 
   1   chr1_34461886     ZHar    C    T        0      0        2 
   1   chr1_34461886   Sample    C    T        0      0        2 
   1   chr1_34467019     AAsi    T    C        0      0        2 
   1   chr1_34467019     AKia    T    C        0      0        2 
   1   chr1_34467019     AOna    T    C        0      0        2 
   1   chr1_34467019     ASom    T    C        0      0        2 
   1   chr1_34467019     HCab    T    C        0      0        2 
   1   chr1_34467019     HPrz    T    C        0      0        2 
   1   chr1_34467019     ZBoe    T    C        0      0        2 
   1   chr1_34467019     ZGre    T    C        0      0        2 
   1   chr1_34467019     ZHar    T    C      0.5      1        2 
   1   chr1_34467019   Sample    T    C        0      0        2 
   1   chr1_34467262     AAsi    T    C        0      0        2 
   1   chr1_34467262     AKia    T    C        0      0        2 
   1   chr1_34467262     AOna    T    C        0      0        2 
   1   chr1_34467262     ASom    T    C        0      0        2 
   1   chr1_34467262     HCab    T    C        0      0        2 
   1   chr1_34467262     HPrz    T    C      0.5      1        2 
   1   chr1_34467262     ZBoe    T    C        0      0        2 
   1   chr1_34467262     ZGre    T    C        0      0        2 
   1   chr1_34467262     ZHar    T    C        0      0        2 
   1   chr1_34467262   Sample    T    C        0      0        2 
   1   chr1_34467760     AAsi    T    C        0      0        2 
   1   chr1_34467760     AKia    T    C        0      0        2 
   1   chr1_34467760     AOna    T    C        0      0        2 
   1   chr1_34467760     ASom    T    C      0.5      1        2 
   1   chr1_34467760     HCab    T    C        0      0        2 
   1   chr1_34467760     HPrz    T    C        0      0        2 
   1   chr1_34467760     ZBoe    T    C        0      0        2 
   1   chr1_34467760     ZGre    T    C        0      0        2 
   1   chr1_34467760     ZHar    T    C        0      0        2 
   1   chr1_34467760   Sample    T    C        0      0        2 
   1   chr1_34473904     AAsi    C    T        0      0        2 
   1   chr1_34473904     AKia    C    T        0      0        2 
   1   chr1_34473904     AOna    C    T        0      0        2 
   1   chr1_34473904     ASom    C    T        0      0        2 
   1   chr1_34473904     HCab    C    T        1      2        2 
   1   chr1_34473904     HPrz    C    T        1      2        2 
   1   chr1_34473904     ZBoe    C    T        0      0        2 
   1   chr1_34473904     ZGre    C    T        0      0        2 
   1   chr1_34473904     ZHar    C    T        1      2        2 
   1   chr1_34473904   Sample    C    T        0      0        2 
   1   chr1_34474728     AAsi    A    C        0      0        2 
   1   chr1_34474728     AKia    A    C        1      2        2 
   1   chr1_34474728     AOna    A    C        0      0        2 
   1   chr1_34474728     ASom    A    C        0      0        2 
   1   chr1_34474728     HCab    A    C        0      0        2 
   1   chr1_34474728     HPrz    A    C        0      0        2 
   1   chr1_34474728     ZBoe    A    C        0      0        2 
   1   chr1_34474728     ZGre    A    C        0      0        2 
   1   chr1_34474728     ZHar    A    C        0      0        2 
   1   chr1_34474728   Sample    A    C        0      0        2 
   1   chr1_34480385     AAsi    C    A        0      0        2 
   1   chr1_34480385     AKia    C    A        1      2        2 
   1   chr1_34480385     AOna    C    A        0      0        2 
   1   chr1_34480385     ASom    C    A        0      0        2 
   1   chr1_34480385     HCab    C    A        0      0        2 
   1   chr1_34480385     HPrz    C    A        0      0        2 
   1   chr1_34480385     ZBoe    C    A        0      0        2 
   1   chr1_34480385     ZGre    C    A        0      0        2 
   1   chr1_34480385     ZHar    C    A        0      0        2 
   1   chr1_34480385   Sample    C    A        0      0        2 
   1   chr1_34481031     AAsi    G    A        0      0        2 
   1   chr1_34481031     AKia    G    A        0      0        2 
   1   chr1_34481031     AOna    G    A        0      0        2 
   1   chr1_34481031     ASom    G    A        0      0        2 
   1   chr1_34481031     HCab    G    A        0      0        2 
   1   chr1_34481031     HPrz    G    A        0      0        2 
   1   chr1_34481031     ZBoe    G    A        1      2        2 
   1   chr1_34481031     ZGre    G    A        0      0        2 
   1   chr1_34481031     ZHar    G    A        0      0        2 
   1   chr1_34481031   Sample    G    A        0      0        2 
   1   chr1_34489737     AAsi    T    A        0      0        2 
   1   chr1_34489737     AKia    T    A        1      2        2 
   1   chr1_34489737     AOna    T    A        0      0        2 
   1   chr1_34489737     ASom    T    A        0      0        2 
   1   chr1_34489737     HCab    T    A        0      0        2 
   1   chr1_34489737     HPrz    T    A        0      0        2 
   1   chr1_34489737     ZBoe    T    A        0      0        2 
   1   chr1_34489737     ZGre    T    A        0      0        2 
   1   chr1_34489737     ZHar    T    A        0      0        2 
   1   chr1_34489737   Sample    T    A        0      0        2 
   1   chr1_34499685     AAsi    C    T        0      0        2 
   1   chr1_34499685     AKia    C    T        0      0        2 
   1   chr1_34499685     AOna    C    T      0.5      1        2 
   1   chr1_34499685     ASom    C    T        0      0        2 
   1   chr1_34499685     HCab    C    T        0      0        2 
   1   chr1_34499685     HPrz    C    T        0      0        2 
   1   chr1_34499685     ZBoe    C    T        0      0        2 
   1   chr1_34499685     ZGre    C    T        0      0        2 
   1   chr1_34499685     ZHar    C    T        0      0        2 
   1   chr1_34499685   Sample    C    T        0      0        2 
   1   chr1_34517901     AAsi    G    A        0      0        2 
   1   chr1_34517901     AKia    G    A        0      0        2 
   1   chr1_34517901     AOna    G    A        0      0        2 
   1   chr1_34517901     ASom    G    A        0      0        2 
   1   chr1_34517901     HCab    G    A        0      0        2 
   1   chr1_34517901     HPrz    G    A        0      0        2 
   1   chr1_34517901     ZBoe    G    A      0.5      1        2 
   1   chr1_34517901     ZGre    G    A        1      2        2 
   1   chr1_34517901     ZHar    G    A        0      0        2 
   1   chr1_34517901   Sample    G    A        0      0        2 
   1   chr1_34538479     AAsi    C    G        0      0        2 
   1   chr1_34538479     AKia    C    G        0      0        2 
   1   chr1_34538479     AOna    C    G        0      0        2 
   1   chr1_34538479     ASom    C    G        0      0        2 
   1   chr1_34538479     HCab    C    G        0      0        2 
   1   chr1_34538479     HPrz    C    G        0      0        2 
   1   chr1_34538479     ZBoe    C    G        0      0        2 
   1   chr1_34538479     ZGre    C    G        1      2        2 
   1   chr1_34538479     ZHar    C    G        0      0        2 
   1   chr1_34538479   Sample    C    G        0      0        2 
   1   chr1_34553417     AAsi    T    C        0      0        2 
   1   chr1_34553417     AKia    T    C        0      0        2 
   1   chr1_34553417     AOna    T    C        0      0        2 
   1   chr1_34553417     ASom    T    C        0      0        2 
   1   chr1_34553417     HCab    T    C        0      0        2 
   1   chr1_34553417     HPrz    T    C        0      0        2 
   1   chr1_34553417     ZBoe    T    C      0.5      1        2 
   1   chr1_34553417     ZGre    T    C        0      0        2 
   1   chr1_34553417     ZHar    T    C        0      0        2 
   1   chr1_34553417   Sample    T    C        0      0        2 
   1   chr1_34559862     AAsi    T    C        0      0        2 
   1   chr1_34559862     AKia    T    C        0      0        2 
   1   chr1_34559862     AOna    T    C        0      0        2 
   1   chr1_34559862     ASom    T    C        0      0        2 
   1   chr1_34559862     HCab    T    C        0      0        2 
   1   chr1_34559862     HPrz    T    C        0      0        2 
   1   chr1_34559862     ZBoe    T    C      0.5      1        2 
   1   chr1_34559862     ZGre    T    C        0      0        2 
   1   chr1_34559862     ZHar    T    C        0      0        2 
   1   chr1_34559862   Sample    T    C        0      0        2 
   1   chr1_34560341     AAsi    T    G        0      0        2 
   1   chr1_34560341     AKia    T    G        0      0        2 
   1   chr1_34560341     AOna    T    G        0      0        2 
   1   chr1_34560341     ASom    T    G        0      0        2 
   1   chr1_34560341     HCab    T    G        1      2        2 
   1   chr1_34560341     HPrz    T    G        1      2        2 
   1   chr1_34560341     ZBoe    T    G        0      0        2 
   1   chr1_34560341     ZGre    T    G        0      0        2 
   1   chr1_34560341     ZHar    T    G        0      0        2 
   1   chr1_34560341   Sample    T    G        0      0        2 
   1   chr1_34561613     AAsi    G    C        0      0        2 
   1   chr1_34561613     AKia    G    C        0      0        2 
   1   chr1_34561613     AOna    G    C        0      0        2 
   1   chr1_34561613     ASom    G    C      0.5      1        2 
   1   chr1_34561613     HCab    G    C        0      0        2 
   1   chr1_34561613     HPrz    G    C        0      0        2 
   1   chr1_34561613     ZBoe    G    C        0      0        2 
   1   chr1_34561613     ZGre    G    C        0      0        2 
   1   chr1_34561613     ZHar    G    C        0      0        2 
   1   chr1_34561613   Sample    G    C        0      0        2 
   1   chr1_34564765     AAsi    T    C        0      0        2 
   1   chr1_34564765     AKia    T    C        0      0        2 
   1   chr1_34564765     AOna    T    C        0      0        2 
   1   chr1_34564765     ASom    T    C        0      0        2 
   1   chr1_34564765     HCab    T    C        1      2        2 
   1   chr1_34564765     HPrz    T    C        1      2        2 
   1   chr1_34564765     ZBoe    T    C        0      0        2 
   1   chr1_34564765     ZGre    T    C        0      0        2 
   1   chr1_34564765     ZHar    T    C        0      0        2 
   1   chr1_34564765   Sample    T    C        0      0        2 
   1   chr1_34566313     AAsi    A    C        0      0        2 
   1   chr1_34566313     AKia    A    C        1      2        2 
   1   chr1_34566313     AOna    A    C        0      0        2 
   1   chr1_34566313     ASom    A    C        0      0        2 
   1   chr1_34566313     HCab    A    C        0      0        2 
   1   chr1_34566313     HPrz    A    C        0      0        2 
   1   chr1_34566313     ZBoe    A    C        0      0        2 
   1   chr1_34566313     ZGre    A    C        0      0        2 
   1   chr1_34566313     ZHar    A    C        0      0        2 
   1   chr1_34566313   Sample    A    C        0      0        2 
   1   chr1_34566525     AAsi    T    C        0      0        2 
   1   chr1_34566525     AKia    T    C        1      2        2 
   1   chr1_34566525     AOna    T    C        0      0        2 
   1   chr1_34566525     ASom    T    C        0      0        2 
   1   chr1_34566525     HCab    T    C        0      0        2 
   1   chr1_34566525     HPrz    T    C        0      0        2 
   1   chr1_34566525     ZBoe    T    C        0      0        2 
   1   chr1_34566525     ZGre    T    C        0      0        2 
   1   chr1_34566525     ZHar    T    C        0      0        2 
   1   chr1_34566525   Sample    T    C        0      0        2 
   1   chr1_34596762     AAsi    C    T        0      0        2 
   1   chr1_34596762     AKia    C    T        0      0        2 
   1   chr1_34596762     AOna    C    T        0      0        2 
   1   chr1_34596762     ASom    C    T        0      0        2 
   1   chr1_34596762     HCab    C    T        0      0        2 
   1   chr1_34596762     HPrz    C    T        0      0        2 
   1   chr1_34596762     ZBoe    C    T        1      2        2 
   1   chr1_34596762     ZGre    C    T        0      0        2 
   1   chr1_34596762     ZHar    C    T        0      0        2 
   1   chr1_34596762   Sample    C    T        0      0        2 
   1   chr1_34655246     AAsi    A    G        0      0        2 
   1   chr1_34655246     AKia    A    G        0      0        2 
   1   chr1_34655246     AOna    A    G        0      0        2 
   1   chr1_34655246     ASom    A    G        0      0        2 
   1   chr1_34655246     HCab    A    G        0      0        2 
   1   chr1_34655246     HPrz    A    G        0      0        2 
   1   chr1_34655246     ZBoe    A    G      0.5      1        2 
   1   chr1_34655246     ZGre    A    G        0      0        2 
   1   chr1_34655246     ZHar    A    G        0      0        2 
   1   chr1_34655246   Sample    A    G        0      0        2 
   1   chr1_34664812     AAsi    T    C        0      0        2 
   1   chr1_34664812     AKia    T    C        1      2        2 
   1   chr1_34664812     AOna    T    C        1      2        2 
   1   chr1_34664812     ASom    T    C        0      0        2 
   1   chr1_34664812     HCab    T    C        0      0        2 
   1   chr1_34664812     HPrz    T    C        0      0        2 
   1   chr1_34664812     ZBoe    T    C        0      0        2 
   1   chr1_34664812     ZGre    T    C        0      0        2 
   1   chr1_34664812     ZHar    T    C        0      0        2 
   1   chr1_34664812   Sample    T    C        0      0        2 
   1   chr1_34665525     AAsi    T    C        0      0        2 
   1   chr1_34665525     AKia    T    C        0      0        2 
   1   chr1_34665525     AOna    T    C        0      0        2 
   1   chr1_34665525     ASom    T    C        0      0        2 
   1   chr1_34665525     HCab    T    C        0      0        2 
   1   chr1_34665525     HPrz    T    C      0.5      1        2 
   1   chr1_34665525     ZBoe    T    C        0      0        2 
   1   chr1_34665525     ZGre    T    C        0      0        2 
   1   chr1_34665525     ZHar    T    C        0      0        2 
   1   chr1_34665525   Sample    T    C        0      0        2 
   1   chr1_34665771     AAsi    C    T        1      2        2 
   1   chr1_34665771     AKia    C    T        0      0        2 
   1   chr1_34665771     AOna    C    T        0      0        2 
   1   chr1_34665771     ASom    C    T        1      2        2 
   1   chr1_34665771     HCab    C    T        0      0        2 
   1   chr1_34665771     HPrz    C    T        0      0        2 
   1   chr1_34665771     ZBoe    C    T        0      0        2 
   1   chr1_34665771     ZGre    C    T        0      0        2 
   1   chr1_34665771     ZHar    C    T        0      0        2 
   1   chr1_34665771   Sample    C    T        1      2        2 
   1   chr1_34667583     AAsi    T    G        0      0        2 
   1   chr1_34667583     AKia    T    G        0      0        2 
   1   chr1_34667583     AOna    T    G        0      0        2 
   1   chr1_34667583     ASom    T    G        0      0        2 
   1   chr1_34667583     HCab    T    G        1      2        2 
   1   chr1_34667583     HPrz    T    G        1      2        2 
   1   chr1_34667583     ZBoe    T    G        0      0        2 
   1   chr1_34667583     ZGre    T    G        0      0        2 
   1   chr1_34667583     ZHar    T    G        0      0        2 
   1   chr1_34667583   Sample    T    G        0      0        2 
   1   chr1_34673595     AAsi    T    C        0      0        2 
   1   chr1_34673595     AKia    T    C        0      0        2 
   1   chr1_34673595     AOna    T    C        0      0        2 
   1   chr1_34673595     ASom    T    C        0      0        2 
   1   chr1_34673595     HCab    T    C        1      2        2 
   1   chr1_34673595     HPrz    T    C        1      2        2 
   1   chr1_34673595     ZBoe    T    C        0      0        2 
   1   chr1_34673595     ZGre    T    C        0      0        2 
   1   chr1_34673595     ZHar    T    C        0      0        2 
   1   chr1_34673595   Sample    T    C        0      0        2 
   1   chr1_34679841     AAsi    G    A        0      0        2 
   1   chr1_34679841     AKia    G    A        0      0        2 
   1   chr1_34679841     AOna    G    A        0      0        2 
   1   chr1_34679841     ASom    G    A        0      0        2 
   1   chr1_34679841     HCab    G    A        1      2        2 
   1   chr1_34679841     HPrz    G    A        1      2        2 
   1   chr1_34679841     ZBoe    G    A        0      0        2 
   1   chr1_34679841     ZGre    G    A        0      0        2 
   1   chr1_34679841     ZHar    G    A        0      0        2 
   1   chr1_34679841   Sample    G    A        0      0        2 
   1   chr1_34684631     AAsi    T    C        0      0        2 
   1   chr1_34684631     AKia    T    C        1      2        2 
   1   chr1_34684631     AOna    T    C        1      2        2 
   1   chr1_34684631     ASom    T    C        0      0        2 
   1   chr1_34684631     HCab    T    C        0      0        2 
   1   chr1_34684631     HPrz    T    C        0      0        2 
   1   chr1_34684631     ZBoe    T    C        0      0        2 
   1   chr1_34684631     ZGre    T    C        0      0        2 
   1   chr1_34684631     ZHar    T    C        0      0        2 
   1   chr1_34684631   Sample    T    C        0      0        2 
   1   chr1_34687602     AAsi    C    T        0      0        2 
   1   chr1_34687602     AKia    C    T        0      0        2 
   1   chr1_34687602     AOna    C    T        0      0        2 
   1   chr1_34687602     ASom    C    T        0      0        2 
   1   chr1_34687602     HCab    C    T        0      0        2 
   1   chr1_34687602     HPrz    C    T        0      0        2 
   1   chr1_34687602     ZBoe    C    T        0      0        2 
   1   chr1_34687602     ZGre    C    T        0      0        2 
   1   chr1_34687602     ZHar    C    T      0.5      1        2 
   1   chr1_34687602   Sample    C    T        0      0        2 
   1   chr1_34695297     AAsi    C    T        0      0        2 
   1   chr1_34695297     AKia    C    T        0      0        2 
   1   chr1_34695297     AOna    C    T        0      0        2 
   1   chr1_34695297     ASom    C    T        0      0        2 
   1   chr1_34695297     HCab    C    T        1      2        2 
   1   chr1_34695297     HPrz    C    T        1      2        2 
   1   chr1_34695297     ZBoe    C    T        0      0        2 
   1   chr1_34695297     ZGre    C    T        0      0        2 
   1   chr1_34695297     ZHar    C    T        0      0        2 
   1   chr1_34695297   Sample    C    T        0      0        2 
   1   chr1_34705098     AAsi    A    G        0      0        2 
   1   chr1_34705098     AKia    A    G        0      0        2 
   1   chr1_34705098     AOna    A    G        0      0        2 
   1   chr1_34705098     ASom    A    G      0.5      1        2 
   1   chr1_34705098     HCab    A    G        0      0        2 
   1   chr1_34705098     HPrz    A    G        0      0        2 
   1   chr1_34705098     ZBoe    A    G        0      0        2 
   1   chr1_34705098     ZGre    A    G        0      0        2 
   1   chr1_34705098     ZHar    A    G        0      0        2 
   1   chr1_34705098   Sample    A    G        0      0        2 
   1   chr1_34722445     AAsi    C    T        0      0        2 
   1   chr1_34722445     AKia    C    T        0      0        2 
   1   chr1_34722445     AOna    C    T        0      0        2 
   1   chr1_34722445     ASom    C    T        0      0        2 
   1   chr1_34722445     HCab    C    T        0      0        2 
   1   chr1_34722445     HPrz    C    T        0      0        2 
   1   chr1_34722445     ZBoe    C    T        0      0        2 
   1   chr1_34722445     ZGre    C    T        1      2        2 
   1   chr1_34722445     ZHar    C    T        0      0        2 
   1   chr1_34722445   Sample    C    T        0      0        2 
   1   chr1_34728152     AAsi    T    G        1      2        2 
   1   chr1_34728152     AKia    T    G        0      0        2 
   1   chr1_34728152     AOna    T    G        0      0        2 
   1   chr1_34728152     ASom    T    G        0      0        2 
   1   chr1_34728152     HCab    T    G        0      0        2 
   1   chr1_34728152     HPrz    T    G        0      0        2 
   1   chr1_34728152     ZBoe    T    G        0      0        2 
   1   chr1_34728152     ZGre    T    G        0      0        2 
   1   chr1_34728152     ZHar    T    G        0      0        2 
   1   chr1_34728152   Sample    T    G        0      0        2 
   1   chr1_34733368     AAsi    G    C        0      0        2 
   1   chr1_34733368     AKia    G    C        0      0        2 
   1   chr1_34733368     AOna    G    C        0      0        2 
   1   chr1_34733368     ASom    G    C        0      0        2 
   1   chr1_34733368     HCab    G    C        0      0        2 
   1   chr1_34733368     HPrz    G    C        0      0        2 
   1   chr1_34733368     ZBoe    G    C        0      0        2 
   1   chr1_34733368     ZGre    G    C        0      0        2 
   1   chr1_34733368     ZHar    G    C      0.5      1        2 
   1   chr1_34733368   Sample    G    C        0      0        2 
   1   chr1_34739327     AAsi    C    T        0      0        2 
   1   chr1_34739327     AKia    C    T        0      0        2 
   1   chr1_34739327     AOna    C    T      0.5      1        2 
   1   chr1_34739327     ASom    C    T        0      0        2 
   1   chr1_34739327     HCab    C    T        0      0        2 
   1   chr1_34739327     HPrz    C    T        0      0        2 
   1   chr1_34739327     ZBoe    C    T        0      0        2 
   1   chr1_34739327     ZGre    C    T        0      0        2 
   1   chr1_34739327     ZHar    C    T        0      0        2 
   1   chr1_34739327   Sample    C    T        0      0        2 
   1   chr1_34740889     AAsi    A    C        0      0        2 
   1   chr1_34740889     AKia    A    C        0      0        2 
   1   chr1_34740889     AOna    A    C        0      0        2 
   1   chr1_34740889     ASom    A    C        0      0        2 
   1   chr1_34740889     HCab    A    C        0      0        2 
   1   chr1_34740889     HPrz    A    C        0      0        2 
   1   chr1_34740889     ZBoe    A    C        0      0        2 
   1   chr1_34740889     ZGre    A    C        0      0        2 
   1   chr1_34740889     ZHar    A    C        1      2        2 
   1   chr1_34740889   Sample    A    C        0      0        2 
   1   chr1_34746135     AAsi    C    A        1      2        2 
   1   chr1_34746135     AKia    C    A        0      0        2 
   1   chr1_34746135     AOna    C    A        0      0        2 
   1   chr1_34746135     ASom    C    A        1      2        2 
   1   chr1_34746135     HCab    C    A        0      0        2 
   1   chr1_34746135     HPrz    C    A        0      0        2 
   1   chr1_34746135     ZBoe    C    A        0      0        2 
   1   chr1_34746135     ZGre    C    A        0      0        2 
   1   chr1_34746135     ZHar    C    A        0      0        2 
   1   chr1_34746135   Sample    C    A        1      2        2 
   1   chr1_34749148     AAsi    C    T        1      2        2 
   1   chr1_34749148     AKia    C    T        0      0        2 
   1   chr1_34749148     AOna    C    T        0      0        2 
   1   chr1_34749148     ASom    C    T        1      2        2 
   1   chr1_34749148     HCab    C    T        0      0        2 
   1   chr1_34749148     HPrz    C    T        0      0        2 
   1   chr1_34749148     ZBoe    C    T        0      0        2 
   1   chr1_34749148     ZGre    C    T        0      0        2 
   1   chr1_34749148     ZHar    C    T        0      0        2 
   1   chr1_34749148   Sample    C    T        1      2        2 
   1   chr1_34751993     AAsi    A    G        0      0        2 
   1   chr1_34751993     AKia    A    G        0      0        2 
   1   chr1_34751993     AOna    A    G        0      0        2 
   1   chr1_34751993     ASom    A    G        0      0        2 
   1   chr1_34751993     HCab    A    G        1      2        2 
   1   chr1_34751993     HPrz    A    G      0.5      1        2 
   1   chr1_34751993     ZBoe    A    G        0      0        2 
   1   chr1_34751993     ZGre    A    G        0      0        2 
   1   chr1_34751993     ZHar    A    G        0      0        2 
   1   chr1_34751993   Sample    A    G        0      0        2 
   1   chr1_34758338     AAsi    G    T        0      0        2 
   1   chr1_34758338     AKia    G    T        1      2        2 
   1   chr1_34758338     AOna    G    T        0      0        2 
   1   chr1_34758338     ASom    G    T        0      0        2 
   1   chr1_34758338     HCab    G    T        0      0        2 
   1   chr1_34758338     HPrz    G    T        0      0        2 
   1   chr1_34758338     ZBoe    G    T        0      0        2 
   1   chr1_34758338     ZGre    G    T        0      0        2 
   1   chr1_34758338     ZHar    G    T        0      0        2 
   1   chr1_34758338   Sample    G    T        0      0        2 
   1   chr1_34760601     AAsi    T    C        0      0        2 
   1   chr1_34760601     AKia    T    C        0      0        2 
   1   chr1_34760601     AOna    T    C        0      0        2 
   1   chr1_34760601     ASom    T    C        0      0        2 
   1   chr1_34760601     HCab    T    C        0      0        2 
   1   chr1_34760601     HPrz    T    C        0      0        2 
   1   chr1_34760601     ZBoe    T    C        1      2        2 
   1   chr1_34760601     ZGre    T    C        1      2        2 
   1   chr1_34760601     ZHar    T    C        1      2        2 
   1   chr1_34760601   Sample    T    C        0      0        2 
   1   chr1_34760784     AAsi    C    T        0      0        2 
   1   chr1_34760784     AKia    C    T        0      0        2 
   1   chr1_34760784     AOna    C    T        0      0        2 
   1   chr1_34760784     ASom    C    T        0      0        2 
   1   chr1_34760784     HCab    C    T        0      0        2 
   1   chr1_34760784     HPrz    C    T        0      0        2 
   1   chr1_34760784     ZBoe    C    T        0      0        2 
   1   chr1_34760784     ZGre    C    T      0.5      1        2 
   1   chr1_34760784     ZHar    C    T        0      0        2 
   1   chr1_34760784   Sample    C    T        0      0        2 
   1   chr1_34768208     AAsi    G    T        0      0        2 
   1   chr1_34768208     AKia    G    T        0      0        2 
   1   chr1_34768208     AOna    G    T        0      0        2 
   1   chr1_34768208     ASom    G    T        0      0        2 
   1   chr1_34768208     HCab    G    T        0      0        2 
   1   chr1_34768208     HPrz    G    T        0      0        2 
   1   chr1_34768208     ZBoe    G    T        0      0        2 
   1   chr1_34768208     ZGre    G    T        0      0        2 
   1   chr1_34768208     ZHar    G    T      0.5      1        2 
   1   chr1_34768208   Sample    G    T        0      0        2 
   1   chr1_34768255     AAsi    A    C        0      0        2 
   1   chr1_34768255     AKia    A    C        1      2        2 
   1   chr1_34768255     AOna    A    C      0.5      1        2 
   1   chr1_34768255     ASom    A    C        0      0        2 
   1   chr1_34768255     HCab    A    C        0      0        2 
   1   chr1_34768255     HPrz    A    C        0      0        2 
   1   chr1_34768255     ZBoe    A    C        0      0        2 
   1   chr1_34768255     ZGre    A    C        0      0        2 
   1   chr1_34768255     ZHar    A    C        0      0        2 
   1   chr1_34768255   Sample    A    C        0      0        2 
   1   chr1_34768905     AAsi    G    C        0      0        2 
   1   chr1_34768905     AKia    G    C        0      0        2 
   1   chr1_34768905     AOna    G    C        0      0        2 
   1   chr1_34768905     ASom    G    C        0      0        2 
   1   chr1_34768905     HCab    G    C        0      0        2 
   1   chr1_34768905     HPrz    G    C        0      0        2 
   1   chr1_34768905     ZBoe    G    C        0      0        2 
   1   chr1_34768905     ZGre    G    C        0      0        2 
   1   chr1_34768905     ZHar    G    C        1      2        2 
   1   chr1_34768905   Sample    G    C        0      0        2 
   1   chr1_34773578     AAsi    T    C        0      0        2 
   1   chr1_34773578     AKia    T    C        0      0        2 
   1   chr1_34773578     AOna    T    C      0.5      1        2 
   1   chr1_34773578     ASom    T    C        0      0        2 
   1   chr1_34773578     HCab    T    C        0      0        2 
   1   chr1_34773578     HPrz    T    C        0      0        2 
   1   chr1_34773578     ZBoe    T    C        0      0        2 
   1   chr1_34773578     ZGre    T    C        0      0        2 
   1   chr1_34773578     ZHar    T    C        0      0        2 
   1   chr1_34773578   Sample    T    C        0      0        2 
   1   chr1_34777170     AAsi    G    A        0      0        2 
   1   chr1_34777170     AKia    G    A        0      0        2 
   1   chr1_34777170     AOna    G    A        0      0        2 
   1   chr1_34777170     ASom    G    A        0      0        2 
   1   chr1_34777170     HCab    G    A        1      2        2 
   1   chr1_34777170     HPrz    G    A        1      2        2 
   1   chr1_34777170     ZBoe    G    A        0      0        2 
   1   chr1_34777170     ZGre    G    A        0      0        2 
   1   chr1_34777170     ZHar    G    A        0      0        2 
   1   chr1_34777170   Sample    G    A        0      0        2 
   1   chr1_34782051     AAsi    C    A        0      0        2 
   1   chr1_34782051     AKia    C    A        0      0        2 
   1   chr1_34782051     AOna    C    A        0      0        2 
   1   chr1_34782051     ASom    C    A        0      0        2 
   1   chr1_34782051     HCab    C    A        1      2        2 
   1   chr1_34782051     HPrz    C    A        1      2        2 
   1   chr1_34782051     ZBoe    C    A        0      0        2 
   1   chr1_34782051     ZGre    C    A        0      0        2 
   1   chr1_34782051     ZHar    C    A        0      0        2 
   1   chr1_34782051   Sample    C    A        0      0        2 
   1   chr1_34786261     AAsi    T    C        0      0        2 
   1   chr1_34786261     AKia    T    C        0      0        2 
   1   chr1_34786261     AOna    T    C        0      0        2 
   1   chr1_34786261     ASom    T    C        0      0        2 
   1   chr1_34786261     HCab    T    C        0      0        2 
   1   chr1_34786261     HPrz    T    C      0.5      1        2 
   1   chr1_34786261     ZBoe    T    C        0      0        2 
   1   chr1_34786261     ZGre    T    C        0      0        2 
   1   chr1_34786261     ZHar    T    C        0      0        2 
   1   chr1_34786261   Sample    T    C        0      0        2 
   1   chr1_34787444     AAsi    C    T        0      0        2 
   1   chr1_34787444     AKia    C    T        0      0        2 
   1   chr1_34787444     AOna    C    T        0      0        2 
   1   chr1_34787444     ASom    C    T        0      0        2 
   1   chr1_34787444     HCab    C    T        1      2        2 
   1   chr1_34787444     HPrz    C    T        1      2        2 
   1   chr1_34787444     ZBoe    C    T        0      0        2 
   1   chr1_34787444     ZGre    C    T        0      0        2 
   1   chr1_34787444     ZHar    C    T        0      0        2 
   1   chr1_34787444   Sample    C    T        0      0        2 
   1   chr1_34804361     AAsi    C    T        0      0        2 
   1   chr1_34804361     AKia    C    T        0      0        2 
   1   chr1_34804361     AOna    C    T        0      0        2 
   1   chr1_34804361     ASom    C    T        0      0        2 
   1   chr1_34804361     HCab    C    T        0      0        2 
   1   chr1_34804361     HPrz    C    T        0      0        2 
   1   chr1_34804361     ZBoe    C    T        0      0        2 
   1   chr1_34804361     ZGre    C    T      0.5      1        2 
   1   chr1_34804361     ZHar    C    T        0      0        2 
   1   chr1_34804361   Sample    C    T        0      0        2 
   1   chr1_34806383     AAsi    G    A        0      0        2 
   1   chr1_34806383     AKia    G    A        0      0        2 
   1   chr1_34806383     AOna    G    A        0      0        2 
   1   chr1_34806383     ASom    G    A        0      0        2 
   1   chr1_34806383     HCab    G    A        0      0        2 
   1   chr1_34806383     HPrz    G    A        0      0        2 
   1   chr1_34806383     ZBoe    G    A        0      0        2 
   1   chr1_34806383     ZGre    G    A      0.5      1        2 
   1   chr1_34806383     ZHar    G    A        0      0        2 
   1   chr1_34806383   Sample    G    A        0      0        2 
   1   chr1_34835510     AAsi    C    T        1      2        2 
   1   chr1_34835510     AKia    C    T        0      0        2 
   1   chr1_34835510     AOna    C    T        0      0        2 
   1   chr1_34835510     ASom    C    T        0      0        2 
   1   chr1_34835510     HCab    C    T        0      0        2 
   1   chr1_34835510     HPrz    C    T        0      0        2 
   1   chr1_34835510     ZBoe    C    T        0      0        2 
   1   chr1_34835510     ZGre    C    T        0      0        2 
   1   chr1_34835510     ZHar    C    T        0      0        2 
   1   chr1_34835510   Sample    C    T        0      0        2 
   1   chr1_34843240     AAsi    G    C        0      0        2 
   1   chr1_34843240     AKia    G    C        0      0        2 
   1   chr1_34843240     AOna    G    C      0.5      1        2 
   1   chr1_34843240     ASom    G    C        0      0        2 
   1   chr1_34843240     HCab    G    C        0      0        2 
   1   chr1_34843240     HPrz    G    C        0      0        2 
   1   chr1_34843240     ZBoe    G    C        0      0        2 
   1   chr1_34843240     ZGre    G    C        0      0        2 
   1   chr1_34843240     ZHar    G    C        0      0        2 
   1   chr1_34843240   Sample    G    C        0      0        2 
   1   chr1_34855256     AAsi    G    T        1      2        2 
   1   chr1_34855256     AKia    G    T        0      0        2 
   1   chr1_34855256     AOna    G    T        0      0        2 
   1   chr1_34855256     ASom    G    T        0      0        2 
   1   chr1_34855256     HCab    G    T        0      0        2 
   1   chr1_34855256     HPrz    G    T        0      0        2 
   1   chr1_34855256     ZBoe    G    T        0      0        2 
   1   chr1_34855256     ZGre    G    T        0      0        2 
   1   chr1_34855256     ZHar    G    T        0      0        2 
   1   chr1_34855256   Sample    G    T        0      0        2 
   1   chr1_34864547     AAsi    C    T        0      0        2 
   1   chr1_34864547     AKia    C    T        0      0        2 
   1   chr1_34864547     AOna    C    T        0      0        2 
   1   chr1_34864547     ASom    C    T        0      0        2 
   1   chr1_34864547     HCab    C    T        0      0        2 
   1   chr1_34864547     HPrz    C    T        0      0        2 
   1   chr1_34864547     ZBoe    C    T      0.5      1        2 
   1   chr1_34864547     ZGre    C    T        0      0        2 
   1   chr1_34864547     ZHar    C    T        0      0        2 
   1   chr1_34864547   Sample    C    T        0      0        2 
   1   chr1_34870995     AAsi    A    G        0      0        2 
   1   chr1_34870995     AKia    A    G        0      0        2 
   1   chr1_34870995     AOna    A    G        0      0        2 
   1   chr1_34870995     ASom    A    G        0      0        2 
   1   chr1_34870995     HCab    A    G        1      2        2 
   1   chr1_34870995     HPrz    A    G        1      2        2 
   1   chr1_34870995     ZBoe    A    G        0      0        2 
   1   chr1_34870995     ZGre    A    G        0      0        2 
   1   chr1_34870995     ZHar    A    G        0      0        2 
   1   chr1_34870995   Sample    A    G        0      0        2 
   1   chr1_34883637     AAsi    T    C        0      0        2 
   1   chr1_34883637     AKia    T    C        0      0        2 
   1   chr1_34883637     AOna    T    C        0      0        2 
   1   chr1_34883637     ASom    T    C        0      0        2 
   1   chr1_34883637     HCab    T    C        0      0        2 
   1   chr1_34883637     HPrz    T    C        0      0        2 
   1   chr1_34883637     ZBoe    T    C      0.5      1        2 
   1   chr1_34883637     ZGre    T    C        0      0        2 
   1   chr1_34883637     ZHar    T    C        0      0        2 
   1   chr1_34883637   Sample    T    C        0      0        2 
   1   chr1_34885848     AAsi    C    T        0      0        2 
   1   chr1_34885848     AKia    C    T        0      0        2 
   1   chr1_34885848     AOna    C    T        0      0        2 
   1   chr1_34885848     ASom    C    T        0      0        2 
   1   chr1_34885848     HCab    C    T        1      2        2 
   1   chr1_34885848     HPrz    C    T        1      2        2 
   1   chr1_34885848     ZBoe    C    T        0      0        2 
   1   chr1_34885848     ZGre    C    T        0      0        2 
   1   chr1_34885848     ZHar    C    T        0      0        2 
   1   chr1_34885848   Sample    C    T        0      0        2 
   1   chr1_34888314     AAsi    G    A        0      0        2 
   1   chr1_34888314     AKia    G    A        0      0        2 
   1   chr1_34888314     AOna    G    A        0      0        2 
   1   chr1_34888314     ASom    G    A        0      0        2 
   1   chr1_34888314     HCab    G    A        1      2        2 
   1   chr1_34888314     HPrz    G    A        1      2        2 
   1   chr1_34888314     ZBoe    G    A        0      0        2 
   1   chr1_34888314     ZGre    G    A        0      0        2 
   1   chr1_34888314     ZHar    G    A        0      0        2 
   1   chr1_34888314   Sample    G    A        0      0        2 
   1   chr1_34897377     AAsi    T    C      0.5      1        2 
   1   chr1_34897377     AKia    T    C        0      0        2 
   1   chr1_34897377     AOna    T    C        0      0        2 
   1   chr1_34897377     ASom    T    C        0      0        2 
   1   chr1_34897377     HCab    T    C        0      0        2 
   1   chr1_34897377     HPrz    T    C        0      0        2 
   1   chr1_34897377     ZBoe    T    C        0      0        2 
   1   chr1_34897377     ZGre    T    C        0      0        2 
   1   chr1_34897377     ZHar    T    C        0      0        2 
   1   chr1_34897377   Sample    T    C        0      0        2 
   1   chr1_34897792     AAsi    C    T        0      0        2 
   1   chr1_34897792     AKia    C    T        0      0        2 
   1   chr1_34897792     AOna    C    T        0      0        2 
   1   chr1_34897792     ASom    C    T        0      0        2 
   1   chr1_34897792     HCab    C    T        0      0        2 
   1   chr1_34897792     HPrz    C    T        0      0        2 
   1   chr1_34897792     ZBoe    C    T        0      0        2 
   1   chr1_34897792     ZGre    C    T        1      2        2 
   1   chr1_34897792     ZHar    C    T        0      0        2 
   1   chr1_34897792   Sample    C    T        0      0        2 
   1   chr1_34898507     AAsi    C    T        0      0        2 
   1   chr1_34898507     AKia    C    T        0      0        2 
   1   chr1_34898507     AOna    C    T        0      0        2 
   1   chr1_34898507     ASom    C    T        0      0        2 
   1   chr1_34898507     HCab    C    T        1      2        2 
   1   chr1_34898507     HPrz    C    T        1      2        2 
   1   chr1_34898507     ZBoe    C    T        0      0        2 
   1   chr1_34898507     ZGre    C    T        0      0        2 
   1   chr1_34898507     ZHar    C    T        0      0        2 
   1   chr1_34898507   Sample    C    T        0      0        2 
   1   chr1_34902110     AAsi    A    G        0      0        2 
   1   chr1_34902110     AKia    A    G        0      0        2 
   1   chr1_34902110     AOna    A    G        0      0        2 
   1   chr1_34902110     ASom    A    G        0      0        2 
   1   chr1_34902110     HCab    A    G        1      2        2 
   1   chr1_34902110     HPrz    A    G        1      2        2 
   1   chr1_34902110     ZBoe    A    G        0      0        2 
   1   chr1_34902110     ZGre    A    G        0      0        2 
   1   chr1_34902110     ZHar    A    G        0      0        2 
   1   chr1_34902110   Sample    A    G        0      0        2 
   1   chr1_34913944     AAsi    G    T        0      0        2 
   1   chr1_34913944     AKia    G    T        0      0        2 
   1   chr1_34913944     AOna    G    T        0      0        2 
   1   chr1_34913944     ASom    G    T        0      0        2 
   1   chr1_34913944     HCab    G    T      0.5      1        2 
   1   chr1_34913944     HPrz    G    T        0      0        2 
   1   chr1_34913944     ZBoe    G    T        0      0        2 
   1   chr1_34913944     ZGre    G    T        0      0        2 
   1   chr1_34913944     ZHar    G    T        0      0        2 
   1   chr1_34913944   Sample    G    T        0      0        2 
   1   chr1_34918552     AAsi    A    G        1      2        2 
   1   chr1_34918552     AKia    A    G        0      0        2 
   1   chr1_34918552     AOna    A    G        0      0        2 
   1   chr1_34918552     ASom    A    G        1      2        2 
   1   chr1_34918552     HCab    A    G        0      0        2 
   1   chr1_34918552     HPrz    A    G        0      0        2 
   1   chr1_34918552     ZBoe    A    G        0      0        2 
   1   chr1_34918552     ZGre    A    G        0      0        2 
   1   chr1_34918552     ZHar    A    G        0      0        2 
   1   chr1_34918552   Sample    A    G        1      2        2 
   1   chr1_34921259     AAsi    C    T        0      0        2 
   1   chr1_34921259     AKia    C    T        0      0        2 
   1   chr1_34921259     AOna    C    T        0      0        2 
   1   chr1_34921259     ASom    C    T        0      0        2 
   1   chr1_34921259     HCab    C    T        1      2        2 
   1   chr1_34921259     HPrz    C    T        1      2        2 
   1   chr1_34921259     ZBoe    C    T        0      0        2 
   1   chr1_34921259     ZGre    C    T        0      0        2 
   1   chr1_34921259     ZHar    C    T        0      0        2 
   1   chr1_34921259   Sample    C    T        0      0        2 
   1   chr1_34924012     AAsi    A    G        0      0        2 
   1   chr1_34924012     AKia    A    G        1      2        2 
   1   chr1_34924012     AOna    A    G        0      0        2 
   1   chr1_34924012     ASom    A    G        0      0        2 
   1   chr1_34924012     HCab    A    G        0      0        2 
   1   chr1_34924012     HPrz    A    G        0      0        2 
   1   chr1_34924012     ZBoe    A    G        0      0        2 
   1   chr1_34924012     ZGre    A    G        0      0        2 
   1   chr1_34924012     ZHar    A    G        0      0        2 
   1   chr1_34924012   Sample    A    G        0      0        2 
   1   chr1_34930732     AAsi    C    T        0      0        2 
   1   chr1_34930732     AKia    C    T        0      0        2 
   1   chr1_34930732     AOna    C    T        0      0        2 
   1   chr1_34930732     ASom    C    T        1      2        2 
   1   chr1_34930732     HCab    C    T        0      0        2 
   1   chr1_34930732     HPrz    C    T        0      0        2 
   1   chr1_34930732     ZBoe    C    T        0      0        2 
   1   chr1_34930732     ZGre    C    T        0      0        2 
   1   chr1_34930732     ZHar    C    T        0      0        2 
   1   chr1_34930732   Sample    C    T        0      0        2 
   1   chr1_34937650     AAsi    C    T        0      0        2 
   1   chr1_34937650     AKia    C    T        0      0        2 
   1   chr1_34937650     AOna    C    T        0      0        2 
   1   chr1_34937650     ASom    C    T        0      0        2 
   1   chr1_34937650     HCab    C    T        1      2        2 
   1   chr1_34937650     HPrz    C    T        1      2        2 
   1   chr1_34937650     ZBoe    C    T        0      0        2 
   1   chr1_34937650     ZGre    C    T        0      0        2 
   1   chr1_34937650     ZHar    C    T        0      0        2 
   1   chr1_34937650   Sample    C    T        0      0        2 
   1   chr1_34949280     AAsi    T    C        0      0        2 
   1   chr1_34949280     AKia    T    C        1      2        2 
   1   chr1_34949280     AOna    T    C        1      2        2 
   1   chr1_34949280     ASom    T    C        0      0        2 
   1   chr1_34949280     HCab    T    C        0      0        2 
   1   chr1_34949280     HPrz    T    C        0      0        2 
   1   chr1_34949280     ZBoe    T    C        0      0        2 
   1   chr1_34949280     ZGre    T    C        0      0        2 
   1   chr1_34949280     ZHar    T    C        0      0        2 
   1   chr1_34949280   Sample    T    C        0      0        2 
   1   chr1_34967805     AAsi    A    G        0      0        2 
   1   chr1_34967805     AKia    A    G        1      2        2 
   1   chr1_34967805     AOna    A    G        0      0        2 
   1   chr1_34967805     ASom    A    G        0      0        2 
   1   chr1_34967805     HCab    A    G        0      0        2 
   1   chr1_34967805     HPrz    A    G        0      0        2 
   1   chr1_34967805     ZBoe    A    G        0      0        2 
   1   chr1_34967805     ZGre    A    G        0      0        2 
   1   chr1_34967805     ZHar    A    G        0      0        2 
   1   chr1_34967805   Sample    A    G        0      0        2 
   1   chr1_34990367     AAsi    C    G        0      0        2 
   1   chr1_34990367     AKia    C    G        0      0        2 
   1   chr1_34990367     AOna    C    G      0.5      1        2 
   1   chr1_34990367     ASom    C    G        0      0        2 
   1   chr1_34990367     HCab    C    G        0      0        2 
   1   chr1_34990367     HPrz    C    G        0      0        2 
   1   chr1_34990367     ZBoe    C    G        0      0        2 
   1   chr1_34990367     ZGre    C    G        0      0        2 
   1   chr1_34990367     ZHar    C    G        0      0        2 
   1   chr1_34990367   Sample    C    G        0      0        2 
   1   chr1_34994627     AAsi    T    C        0      0        2 
   1   chr1_34994627     AKia    T    C        0      0        2 
   1   chr1_34994627     AOna    T    C        0      0        2 
   1   chr1_34994627     ASom    T    C        0      0        2 
   1   chr1_34994627     HCab    T    C        0      0        2 
   1   chr1_34994627     HPrz    T    C        0      0        2 
   1   chr1_34994627     ZBoe    T    C        0      0        2 
   1   chr1_34994627     ZGre    T    C        1      2        2 
   1   chr1_34994627     ZHar    T    C        0      0        2 
   1   chr1_34994627   Sample    T    C        0      0        2 
   1   chr1_34996232     AAsi    C    T        0      0        2 
   1   chr1_34996232     AKia    C    T        0      0        2 
   1   chr1_34996232     AOna    C    T        0      0        2 
   1   chr1_34996232     ASom    C    T        0      0        2 
   1   chr1_34996232     HCab    C    T        1      2        2 
   1   chr1_34996232     HPrz    C    T        1      2        2 
   1   chr1_34996232     ZBoe    C    T        0      0        2 
   1   chr1_34996232     ZGre    C    T        0      0        2 
   1   chr1_34996232     ZHar    C    T        0      0        2 
   1   chr1_34996232   Sample    C    T        0      0        2 
   1   chr1_34996310     AAsi    A    G        0      0        2 
   1   chr1_34996310     AKia    A    G        0      0        2 
   1   chr1_34996310     AOna    A    G        0      0        2 
   1   chr1_34996310     ASom    A    G        0      0        2 
   1   chr1_34996310     HCab    A    G        0      0        2 
   1   chr1_34996310     HPrz    A    G        0      0        2 
   1   chr1_34996310     ZBoe    A    G      0.5      1        2 
   1   chr1_34996310     ZGre    A    G        1      2        2 
   1   chr1_34996310     ZHar    A    G        0      0        2 
   1   chr1_34996310   Sample    A    G        0      0        2 
   1   chr1_35008200     AAsi    T    C        0      0        2 
   1   chr1_35008200     AKia    T    C        0      0        2 
   1   chr1_35008200     AOna    T    C        0      0        2 
   1   chr1_35008200     ASom    T    C        0      0        2 
   1   chr1_35008200     HCab    T    C      0.5      1        2 
   1   chr1_35008200     HPrz    T    C        0      0        2 
   1   chr1_35008200     ZBoe    T    C        0      0        2 
   1   chr1_35008200     ZGre    T    C        0      0        2 
   1   chr1_35008200     ZHar    T    C        0      0        2 
   1   chr1_35008200   Sample    T    C        0      0        2 
   1   chr1_35010327     AAsi    C    T        0      0        2 
   1   chr1_35010327     AKia    C    T      0.5      1        2 
   1   chr1_35010327     AOna    C    T        0      0        2 
   1   chr1_35010327     ASom    C    T        0      0        2 
   1   chr1_35010327     HCab    C    T        0      0        2 
   1   chr1_35010327     HPrz    C    T        0      0        2 
   1   chr1_35010327     ZBoe    C    T        0      0        2 
   1   chr1_35010327     ZGre    C    T        0      0        2 
   1   chr1_35010327     ZHar    C    T        0      0        2 
   1   chr1_35010327   Sample    C    T        0      0        2 
   1   chr1_35013364     AAsi    G    A        0      0        2 
   1   chr1_35013364     AKia    G    A        0      0        2 
   1   chr1_35013364     AOna    G    A        0      0        2 
   1   chr1_35013364     ASom    G    A        0      0        2 
   1   chr1_35013364     HCab    G    A        0      0        2 
   1   chr1_35013364     HPrz    G    A        0      0        2 
   1   chr1_35013364     ZBoe    G    A      0.5      1        2 
   1   chr1_35013364     ZGre    G    A        0      0        2 
   1   chr1_35013364     ZHar    G    A        0      0        2 
   1   chr1_35013364   Sample    G    A        0      0        2 
   1   chr1_35013624     AAsi    A    G        0      0        2 
   1   chr1_35013624     AKia    A    G        1      2        2 
   1   chr1_35013624     AOna    A    G        0      0        2 
   1   chr1_35013624     ASom    A    G        0      0        2 
   1   chr1_35013624     HCab    A    G        0      0        2 
   1   chr1_35013624     HPrz    A    G        0      0        2 
   1   chr1_35013624     ZBoe    A    G        0      0        2 
   1   chr1_35013624     ZGre    A    G        0      0        2 
   1   chr1_35013624     ZHar    A    G        0      0        2 
   1   chr1_35013624   Sample    A    G        0      0        2 
   1   chr1_35023885     AAsi    A    T        0      0        2 
   1   chr1_35023885     AKia    A    T        0      0        2 
   1   chr1_35023885     AOna    A    T        1      2        2 
   1   chr1_35023885     ASom    A    T        0      0        2 
   1   chr1_35023885     HCab    A    T        1      2        2 
   1   chr1_35023885     HPrz    A    T        1      2        2 
   1   chr1_35023885     ZBoe    A    T        0      0        2 
   1   chr1_35023885     ZGre    A    T        0      0        2 
   1   chr1_35023885     ZHar    A    T        0      0        2 
   1   chr1_35023885   Sample    A    T        0      0        2 
   1   chr1_35027337     AAsi    G    C        0      0        2 
   1   chr1_35027337     AKia    G    C        0      0        2 
   1   chr1_35027337     AOna    G    C        0      0        2 
   1   chr1_35027337     ASom    G    C        0      0        2 
   1   chr1_35027337     HCab    G    C        0      0        2 
   1   chr1_35027337     HPrz    G    C      0.5      1        2 
   1   chr1_35027337     ZBoe    G    C        0      0        2 
   1   chr1_35027337     ZGre    G    C        0      0        2 
   1   chr1_35027337     ZHar    G    C        0      0        2 
   1   chr1_35027337   Sample    G    C        0      0        2 
   1   chr1_35028990     AAsi    C    T        0      0        2 
   1   chr1_35028990     AKia    C    T        0      0        2 
   1   chr1_35028990     AOna    C    T        0      0        2 
   1   chr1_35028990     ASom    C    T        0      0        2 
   1   chr1_35028990     HCab    C    T        0      0        2 
   1   chr1_35028990     HPrz    C    T        0      0        2 
   1   chr1_35028990     ZBoe    C    T        0      0        2 
   1   chr1_35028990     ZGre    C    T        0      0        2 
   1   chr1_35028990     ZHar    C    T      0.5      1        2 
   1   chr1_35028990   Sample    C    T        0      0        2 
   1   chr1_35029700     AAsi    C    T        0      0        2 
   1   chr1_35029700     AKia    C    T        0      0        2 
   1   chr1_35029700     AOna    C    T        0      0        2 
   1   chr1_35029700     ASom    C    T        0      0        2 
   1   chr1_35029700     HCab    C    T        1      2        2 
   1   chr1_35029700     HPrz    C    T        1      2        2 
   1   chr1_35029700     ZBoe    C    T        0      0        2 
   1   chr1_35029700     ZGre    C    T        0      0        2 
   1   chr1_35029700     ZHar    C    T        0      0        2 
   1   chr1_35029700   Sample    C    T        0      0        2 
   1   chr1_35030196     AAsi    T    C        0      0        2 
   1   chr1_35030196     AKia    T    C        1      2        2 
   1   chr1_35030196     AOna    T    C        0      0        2 
   1   chr1_35030196     ASom    T    C        0      0        2 
   1   chr1_35030196     HCab    T    C        0      0        2 
   1   chr1_35030196     HPrz    T    C        0      0        2 
   1   chr1_35030196     ZBoe    T    C        0      0        2 
   1   chr1_35030196     ZGre    T    C        0      0        2 
   1   chr1_35030196     ZHar    T    C        0      0        2 
   1   chr1_35030196   Sample    T    C        0      0        2 
   1   chr1_35033774     AAsi    C    G        0      0        2 
   1   chr1_35033774     AKia    C    G        0      0        2 
   1   chr1_35033774     AOna    C    G        0      0        2 
   1   chr1_35033774     ASom    C    G        1      2        2 
   1   chr1_35033774     HCab    C    G        0      0        2 
   1   chr1_35033774     HPrz    C    G        0      0        2 
   1   chr1_35033774     ZBoe    C    G        0      0        2 
   1   chr1_35033774     ZGre    C    G        0      0        2 
   1   chr1_35033774     ZHar    C    G        0      0        2 
   1   chr1_35033774   Sample    C    G        0      0        2 
   1   chr1_35034291     AAsi    A    G        0      0        2 
   1   chr1_35034291     AKia    A    G        0      0        2 
   1   chr1_35034291     AOna    A    G        0      0        2 
   1   chr1_35034291     ASom    A    G        0      0        2 
   1   chr1_35034291     HCab    A    G        0      0        2 
   1   chr1_35034291     HPrz    A    G        0      0        2 
   1   chr1_35034291     ZBoe    A    G        0      0        2 
   1   chr1_35034291     ZGre    A    G        1      2        2 
   1   chr1_35034291     ZHar    A    G        0      0        2 
   1   chr1_35034291   Sample    A    G        0      0        2 
   1   chr1_35035941     AAsi    A    G        0      0        2 
   1   chr1_35035941     AKia    A    G        0      0        2 
   1   chr1_35035941     AOna    A    G        0      0        2 
   1   chr1_35035941     ASom    A    G        0      0        2 
   1   chr1_35035941     HCab    A    G        0      0        2 
   1   chr1_35035941     HPrz    A    G      0.5      1        2 
   1   chr1_35035941     ZBoe    A    G        0      0        2 
   1   chr1_35035941     ZGre    A    G        0      0        2 
   1   chr1_35035941     ZHar    A    G        0      0        2 
   1   chr1_35035941   Sample    A    G        0      0        2 
   1   chr1_35036033     AAsi    A    G        0      0        2 
   1   chr1_35036033     AKia    A    G      0.5      1        2 
   1   chr1_35036033     AOna    A    G        0      0        2 
   1   chr1_35036033     ASom    A    G        0      0        2 
   1   chr1_35036033     HCab    A    G        0      0        2 
   1   chr1_35036033     HPrz    A    G        0      0        2 
   1   chr1_35036033     ZBoe    A    G        0      0        2 
   1   chr1_35036033     ZGre    A    G        0      0        2 
   1   chr1_35036033     ZHar    A    G        0      0        2 
   1   chr1_35036033   Sample    A    G        0      0        2 
   1   chr1_35042735     AAsi    A    G        0      0        2 
   1   chr1_35042735     AKia    A    G        1      2        2 
   1   chr1_35042735     AOna    A    G        0      0        2 
   1   chr1_35042735     ASom    A    G        0      0        2 
   1   chr1_35042735     HCab    A    G        0      0        2 
   1   chr1_35042735     HPrz    A    G        0      0        2 
   1   chr1_35042735     ZBoe    A    G        0      0        2 
   1   chr1_35042735     ZGre    A    G        0      0        2 
   1   chr1_35042735     ZHar    A    G        0      0        2 
   1   chr1_35042735   Sample    A    G        0      0        2 
   1   chr1_35043066     AAsi    T    A        0      0        2 
   1   chr1_35043066     AKia    T    A        0      0        2 
   1   chr1_35043066     AOna    T    A        0      0        2 
   1   chr1_35043066     ASom    T    A        0      0        2 
   1   chr1_35043066     HCab    T    A      0.5      1        2 
   1   chr1_35043066     HPrz    T    A        0      0        2 
   1   chr1_35043066     ZBoe    T    A        0      0        2 
   1   chr1_35043066     ZGre    T    A        0      0        2 
   1   chr1_35043066     ZHar    T    A        0      0        2 
   1   chr1_35043066   Sample    T    A        0      0        2 
   1   chr1_35045250     AAsi    A    G        0      0        2 
   1   chr1_35045250     AKia    A    G        0      0        2 
   1   chr1_35045250     AOna    A    G        0      0        2 
   1   chr1_35045250     ASom    A    G        0      0        2 
   1   chr1_35045250     HCab    A    G        1      2        2 
   1   chr1_35045250     HPrz    A    G        1      2        2 
   1   chr1_35045250     ZBoe    A    G        0      0        2 
   1   chr1_35045250     ZGre    A    G        0      0        2 
   1   chr1_35045250     ZHar    A    G        0      0        2 
   1   chr1_35045250   Sample    A    G        0      0        2 
   1   chr1_35049601     AAsi    C    T        0      0        2 
   1   chr1_35049601     AKia    C    T        0      0        2 
   1   chr1_35049601     AOna    C    T        1      2        2 
   1   chr1_35049601     ASom    C    T        0      0        2 
   1   chr1_35049601     HCab    C    T        0      0        2 
   1   chr1_35049601     HPrz    C    T        0      0        2 
   1   chr1_35049601     ZBoe    C    T        0      0        2 
   1   chr1_35049601     ZGre    C    T        0      0        2 
   1   chr1_35049601     ZHar    C    T        0      0        2 
   1   chr1_35049601   Sample    C    T        0      0        2 
   1   chr1_35055484     AAsi    A    C        0      0        2 
   1   chr1_35055484     AKia    A    C        0      0        2 
   1   chr1_35055484     AOna    A    C        0      0        2 
   1   chr1_35055484     ASom    A    C        0      0        2 
   1   chr1_35055484     HCab    A    C        0      0        2 
   1   chr1_35055484     HPrz    A    C        0      0        2 
   1   chr1_35055484     ZBoe    A    C        0      0        2 
   1   chr1_35055484     ZGre    A    C      0.5      1        2 
   1   chr1_35055484     ZHar    A    C        0      0        2 
   1   chr1_35055484   Sample    A    C        0      0        2 
   1   chr1_35055938     AAsi    T    C        0      0        2 
   1   chr1_35055938     AKia    T    C        0      0        2 
   1   chr1_35055938     AOna    T    C        0      0        2 
   1   chr1_35055938     ASom    T    C      0.5      1        2 
   1   chr1_35055938     HCab    T    C        0      0        2 
   1   chr1_35055938     HPrz    T    C        0      0        2 
   1   chr1_35055938     ZBoe    T    C        0      0        2 
   1   chr1_35055938     ZGre    T    C        0      0        2 
   1   chr1_35055938     ZHar    T    C        0      0        2 
   1   chr1_35055938   Sample    T    C        0      0        2 
   1   chr1_35057861     AAsi    A    G        0      0        2 
   1   chr1_35057861     AKia    A    G        0      0        2 
   1   chr1_35057861     AOna    A    G        0      0        2 
   1   chr1_35057861     ASom    A    G        0      0        2 
   1   chr1_35057861     HCab    A    G        0      0        2 
   1   chr1_35057861     HPrz    A    G        0      0        2 
   1   chr1_35057861     ZBoe    A    G        1      2        2 
   1   chr1_35057861     ZGre    A    G        1      2        2 
   1   chr1_35057861     ZHar    A    G        0      0        2 
   1   chr1_35057861   Sample    A    G        0      0        2 
   1   chr1_35060196     AAsi    A    G        0      0        2 
   1   chr1_35060196     AKia    A    G        1      2        2 
   1   chr1_35060196     AOna    A    G        0      0        2 
   1   chr1_35060196     ASom    A    G        0      0        2 
   1   chr1_35060196     HCab    A    G        0      0        2 
   1   chr1_35060196     HPrz    A    G        0      0        2 
   1   chr1_35060196     ZBoe    A    G        0      0        2 
   1   chr1_35060196     ZGre    A    G        0      0        2 
   1   chr1_35060196     ZHar    A    G        0      0        2 
   1   chr1_35060196   Sample    A    G        0      0        2 
   1   chr1_35063952     AAsi    T    C        0      0        2 
   1   chr1_35063952     AKia    T    C        0      0        2 
   1   chr1_35063952     AOna    T    C        0      0        2 
   1   chr1_35063952     ASom    T    C        0      0        2 
   1   chr1_35063952     HCab    T    C        1      2        2 
   1   chr1_35063952     HPrz    T    C        1      2        2 
   1   chr1_35063952     ZBoe    T    C        0      0        2 
   1   chr1_35063952     ZGre    T    C        0      0        2 
   1   chr1_35063952     ZHar    T    C        0      0        2 
   1   chr1_35063952   Sample    T    C        0      0        2 
   1   chr1_35073115     AAsi    A    C        0      0        2 
   1   chr1_35073115     AKia    A    C        0      0        2 
   1   chr1_35073115     AOna    A    C        0      0        2 
   1   chr1_35073115     ASom    A    C        0      0        2 
   1   chr1_35073115     HCab    A    C        1      2        2 
   1   chr1_35073115     HPrz    A    C        1      2        2 
   1   chr1_35073115     ZBoe    A    C        0      0        2 
   1   chr1_35073115     ZGre    A    C        0      0        2 
   1   chr1_35073115     ZHar    A    C        0      0        2 
   1   chr1_35073115   Sample    A    C        0      0        2 
   1   chr1_35078495     AAsi    C    T        0      0        2 
   1   chr1_35078495     AKia    C    T        0      0        2 
   1   chr1_35078495     AOna    C    T        0      0        2 
   1   chr1_35078495     ASom    C    T        0      0        2 
   1   chr1_35078495     HCab    C    T        0      0        2 
   1   chr1_35078495     HPrz    C    T        0      0        2 
   1   chr1_35078495     ZBoe    C    T      0.5      1        2 
   1   chr1_35078495     ZGre    C    T        0      0        2 
   1   chr1_35078495     ZHar    C    T        0      0        2 
   1   chr1_35078495   Sample    C    T        0      0        2 
   1   chr1_35079913     AAsi    T    C        0      0        2 
   1   chr1_35079913     AKia    T    C        0      0        2 
   1   chr1_35079913     AOna    T    C        0      0        2 
   1   chr1_35079913     ASom    T    C        0      0        2 
   1   chr1_35079913     HCab    T    C        0      0        2 
   1   chr1_35079913     HPrz    T    C        0      0        2 
   1   chr1_35079913     ZBoe    T    C      0.5      1        2 
   1   chr1_35079913     ZGre    T    C        0      0        2 
   1   chr1_35079913     ZHar    T    C        0      0        2 
   1   chr1_35079913   Sample    T    C        0      0        2 
   1   chr1_35080571     AAsi    T    G        0      0        2 
   1   chr1_35080571     AKia    T    G      0.5      1        2 
   1   chr1_35080571     AOna    T    G        0      0        2 
   1   chr1_35080571     ASom    T    G        0      0        2 
   1   chr1_35080571     HCab    T    G        0      0        2 
   1   chr1_35080571     HPrz    T    G        0      0        2 
   1   chr1_35080571     ZBoe    T    G        0      0        2 
   1   chr1_35080571     ZGre    T    G        0      0        2 
   1   chr1_35080571     ZHar    T    G        0      0        2 
   1   chr1_35080571   Sample    T    G        0      0        2 
   1   chr1_35081634     AAsi    C    A        0      0        2 
   1   chr1_35081634     AKia    C    A        0      0        2 
   1   chr1_35081634     AOna    C    A        0      0        2 
   1   chr1_35081634     ASom    C    A        0      0        2 
   1   chr1_35081634     HCab    C    A        0      0        2 
   1   chr1_35081634     HPrz    C    A        0      0        2 
   1   chr1_35081634     ZBoe    C    A      0.5      1        2 
   1   chr1_35081634     ZGre    C    A        0      0        2 
   1   chr1_35081634     ZHar    C    A        0      0        2 
   1   chr1_35081634   Sample    C    A        0      0        2 
   1   chr1_35086116     AAsi    C    T        0      0        2 
   1   chr1_35086116     AKia    C    T        0      0        2 
   1   chr1_35086116     AOna    C    T        0      0        2 
   1   chr1_35086116     ASom    C    T        0      0        2 
   1   chr1_35086116     HCab    C    T      0.5      1        2 
   1   chr1_35086116     HPrz    C    T        0      0        2 
   1   chr1_35086116     ZBoe    C    T        0      0        2 
   1   chr1_35086116     ZGre    C    T        0      0        2 
   1   chr1_35086116     ZHar    C    T        0      0        2 
   1   chr1_35086116   Sample    C    T        0      0        2 
   1   chr1_35096822     AAsi    A    T        0      0        2 
   1   chr1_35096822     AKia    A    T        0      0        2 
   1   chr1_35096822     AOna    A    T        0      0        2 
   1   chr1_35096822     ASom    A    T        0      0        2 
   1   chr1_35096822     HCab    A    T        0      0        2 
   1   chr1_35096822     HPrz    A    T      0.5      1        2 
   1   chr1_35096822     ZBoe    A    T        0      0        2 
   1   chr1_35096822     ZGre    A    T        0      0        2 
   1   chr1_35096822     ZHar    A    T        0      0        2 
   1   chr1_35096822   Sample    A    T        0      0        2 
   1   chr1_35100923     AAsi    G    A        0      0        2 
   1   chr1_35100923     AKia    G    A        0      0        2 
   1   chr1_35100923     AOna    G    A        0      0        2 
   1   chr1_35100923     ASom    G    A        0      0        2 
   1   chr1_35100923     HCab    G    A        1      2        2 
   1   chr1_35100923     HPrz    G    A        1      2        2 
   1   chr1_35100923     ZBoe    G    A        0      0        2 
   1   chr1_35100923     ZGre    G    A        0      0        2 
   1   chr1_35100923     ZHar    G    A        0      0        2 
   1   chr1_35100923   Sample    G    A        0      0        2 
   1   chr1_35102084     AAsi    T    C        1      2        2 
   1   chr1_35102084     AKia    T    C        0      0        2 
   1   chr1_35102084     AOna    T    C        0      0        2 
   1   chr1_35102084     ASom    T    C        0      0        2 
   1   chr1_35102084     HCab    T    C        0      0        2 
   1   chr1_35102084     HPrz    T    C        0      0        2 
   1   chr1_35102084     ZBoe    T    C        0      0        2 
   1   chr1_35102084     ZGre    T    C        0      0        2 
   1   chr1_35102084     ZHar    T    C        0      0        2 
   1   chr1_35102084   Sample    T    C        0      0        2 
   1   chr1_35102504     AAsi    T    C        0      0        2 
   1   chr1_35102504     AKia    T    C        0      0        2 
   1   chr1_35102504     AOna    T    C        0      0        2 
   1   chr1_35102504     ASom    T    C        0      0        2 
   1   chr1_35102504     HCab    T    C        0      0        2 
   1   chr1_35102504     HPrz    T    C        0      0        2 
   1   chr1_35102504     ZBoe    T    C      0.5      1        2 
   1   chr1_35102504     ZGre    T    C        0      0        2 
   1   chr1_35102504     ZHar    T    C        0      0        2 
   1   chr1_35102504   Sample    T    C        0      0        2 
   1   chr1_35110970     AAsi    C    T        1      2        2 
   1   chr1_35110970     AKia    C    T        0      0        2 
   1   chr1_35110970     AOna    C    T        0      0        2 
   1   chr1_35110970     ASom    C    T        0      0        2 
   1   chr1_35110970     HCab    C    T        0      0        2 
   1   chr1_35110970     HPrz    C    T        0      0        2 
   1   chr1_35110970     ZBoe    C    T        0      0        2 
   1   chr1_35110970     ZGre    C    T        0      0        2 
   1   chr1_35110970     ZHar    C    T        0      0        2 
   1   chr1_35110970   Sample    C    T        0      0        2 
   1   chr1_35112054     AAsi    C    G        0      0        2 
   1   chr1_35112054     AKia    C    G        0      0        2 
   1   chr1_35112054     AOna    C    G        0      0        2 
   1   chr1_35112054     ASom    C    G        0      0        2 
   1   chr1_35112054     HCab    C    G        1      2        2 
   1   chr1_35112054     HPrz    C    G        1      2        2 
   1   chr1_35112054     ZBoe    C    G        0      0        2 
   1   chr1_35112054     ZGre    C    G        0      0        2 
   1   chr1_35112054     ZHar    C    G        0      0        2 
   1   chr1_35112054   Sample    C    G        0      0        2 
   1   chr1_35113902     AAsi    A    C        0      0        2 
   1   chr1_35113902     AKia    A    C        0      0        2 
   1   chr1_35113902     AOna    A    C        0      0        2 
   1   chr1_35113902     ASom    A    C        0      0        2 
   1   chr1_35113902     HCab    A    C        0      0        2 
   1   chr1_35113902     HPrz    A    C        0      0        2 
   1   chr1_35113902     ZBoe    A    C        0      0        2 
   1   chr1_35113902     ZGre    A    C        0      0        2 
   1   chr1_35113902     ZHar    A    C        1      2        2 
   1   chr1_35113902   Sample    A    C        0      0        2 
   1   chr1_35115704     AAsi    A    T        0      0        2 
   1   chr1_35115704     AKia    A    T      0.5      1        2 
   1   chr1_35115704     AOna    A    T        0      0        2 
   1   chr1_35115704     ASom    A    T        0      0        2 
   1   chr1_35115704     HCab    A    T        0      0        2 
   1   chr1_35115704     HPrz    A    T        0      0        2 
   1   chr1_35115704     ZBoe    A    T        0      0        2 
   1   chr1_35115704     ZGre    A    T        0      0        2 
   1   chr1_35115704     ZHar    A    T        0      0        2 
   1   chr1_35115704   Sample    A    T        0      0        2 
   1   chr1_35120261     AAsi    T    C        0      0        2 
   1   chr1_35120261     AKia    T    C        0      0        2 
   1   chr1_35120261     AOna    T    C        0      0        2 
   1   chr1_35120261     ASom    T    C        0      0        2 
   1   chr1_35120261     HCab    T    C        0      0        2 
   1   chr1_35120261     HPrz    T    C        0      0        2 
   1   chr1_35120261     ZBoe    T    C        0      0        2 
   1   chr1_35120261     ZGre    T    C        0      0        2 
   1   chr1_35120261     ZHar    T    C      0.5      1        2 
   1   chr1_35120261   Sample    T    C        0      0        2 
   1   chr1_35129360     AAsi    A    G        0      0        2 
   1   chr1_35129360     AKia    A    G        0      0        2 
   1   chr1_35129360     AOna    A    G        0      0        2 
   1   chr1_35129360     ASom    A    G        0      0        2 
   1   chr1_35129360     HCab    A    G        1      2        2 
   1   chr1_35129360     HPrz    A    G        1      2        2 
   1   chr1_35129360     ZBoe    A    G        0      0        2 
   1   chr1_35129360     ZGre    A    G        0      0        2 
   1   chr1_35129360     ZHar    A    G        0      0        2 
   1   chr1_35129360   Sample    A    G        0      0        2 
   1   chr1_35130598     AAsi    T    C        0      0        2 
   1   chr1_35130598     AKia    T    C        0      0        2 
   1   chr1_35130598     AOna    T    C        1      2        2 
   1   chr1_35130598     ASom    T    C        0      0        2 
   1   chr1_35130598     HCab    T    C        0      0        2 
   1   chr1_35130598     HPrz    T    C        0      0        2 
   1   chr1_35130598     ZBoe    T    C        0      0        2 
   1   chr1_35130598     ZGre    T    C        0      0        2 
   1   chr1_35130598     ZHar    T    C        0      0        2 
   1   chr1_35130598   Sample    T    C        0      0        2 
   1   chr1_35130657     AAsi    C    T        1      2        2 
   1   chr1_35130657     AKia    C    T        0      0        2 
   1   chr1_35130657     AOna    C    T        0      0        2 
   1   chr1_35130657     ASom    C    T        1      2        2 
   1   chr1_35130657     HCab    C    T        0      0        2 
   1   chr1_35130657     HPrz    C    T        0      0        2 
   1   chr1_35130657     ZBoe    C    T        0      0        2 
   1   chr1_35130657     ZGre    C    T        0      0        2 
   1   chr1_35130657     ZHar    C    T        0      0        2 
   1   chr1_35130657   Sample    C    T        1      2        2 
   1   chr1_35139571     AAsi    G    T        0      0        2 
   1   chr1_35139571     AKia    G    T        0      0        2 
   1   chr1_35139571     AOna    G    T        1      2        2 
   1   chr1_35139571     ASom    G    T        0      0        2 
   1   chr1_35139571     HCab    G    T        0      0        2 
   1   chr1_35139571     HPrz    G    T        0      0        2 
   1   chr1_35139571     ZBoe    G    T        0      0        2 
   1   chr1_35139571     ZGre    G    T        0      0        2 
   1   chr1_35139571     ZHar    G    T        0      0        2 
   1   chr1_35139571   Sample    G    T        0      0        2 
   1   chr1_35139627     AAsi    G    T        0      0        2 
   1   chr1_35139627     AKia    G    T        0      0        2 
   1   chr1_35139627     AOna    G    T        0      0        2 
   1   chr1_35139627     ASom    G    T        0      0        2 
   1   chr1_35139627     HCab    G    T      0.5      1        2 
   1   chr1_35139627     HPrz    G    T        0      0        2 
   1   chr1_35139627     ZBoe    G    T        0      0        2 
   1   chr1_35139627     ZGre    G    T        0      0        2 
   1   chr1_35139627     ZHar    G    T        0      0        2 
   1   chr1_35139627   Sample    G    T        0      0        2 
   1   chr1_35144930     AAsi    C    G        0      0        2 
   1   chr1_35144930     AKia    C    G        0      0        2 
   1   chr1_35144930     AOna    C    G        0      0        2 
   1   chr1_35144930     ASom    C    G        0      0        2 
   1   chr1_35144930     HCab    C    G        1      2        2 
   1   chr1_35144930     HPrz    C    G        1      2        2 
   1   chr1_35144930     ZBoe    C    G        0      0        2 
   1   chr1_35144930     ZGre    C    G        0      0        2 
   1   chr1_35144930     ZHar    C    G        0      0        2 
   1   chr1_35144930   Sample    C    G        0      0        2 
   1   chr1_35151396     AAsi    C    G        0      0        2 
   1   chr1_35151396     AKia    C    G        0      0        2 
   1   chr1_35151396     AOna    C    G        0      0        2 
   1   chr1_35151396     ASom    C    G        0      0        2 
   1   chr1_35151396     HCab    C    G        1      2        2 
   1   chr1_35151396     HPrz    C    G        1      2        2 
   1   chr1_35151396     ZBoe    C    G        0      0        2 
   1   chr1_35151396     ZGre    C    G        0      0        2 
   1   chr1_35151396     ZHar    C    G        0      0        2 
   1   chr1_35151396   Sample    C    G        0      0        2 
   1   chr1_35154169     AAsi    T    C        0      0        2 
   1   chr1_35154169     AKia    T    C        1      2        2 
   1   chr1_35154169     AOna    T    C        0      0        2 
   1   chr1_35154169     ASom    T    C        0      0        2 
   1   chr1_35154169     HCab    T    C        0      0        2 
   1   chr1_35154169     HPrz    T    C        0      0        2 
   1   chr1_35154169     ZBoe    T    C        0      0        2 
   1   chr1_35154169     ZGre    T    C        0      0        2 
   1   chr1_35154169     ZHar    T    C        0      0        2 
   1   chr1_35154169   Sample    T    C        0      0        2 
   1   chr1_35158759     AAsi    C    T        0      0        2 
   1   chr1_35158759     AKia    C    T        0      0        2 
   1   chr1_35158759     AOna    C    T        0      0        2 
   1   chr1_35158759     ASom    C    T        0      0        2 
   1   chr1_35158759     HCab    C    T        1      2        2 
   1   chr1_35158759     HPrz    C    T        1      2        2 
   1   chr1_35158759     ZBoe    C    T        0      0        2 
   1   chr1_35158759     ZGre    C    T        0      0        2 
   1   chr1_35158759     ZHar    C    T        0      0        2 
   1   chr1_35158759   Sample    C    T        0      0        2 
   1   chr1_35159213     AAsi    G    A        0      0        2 
   1   chr1_35159213     AKia    G    A        0      0        2 
   1   chr1_35159213     AOna    G    A        0      0        2 
   1   chr1_35159213     ASom    G    A        0      0        2 
   1   chr1_35159213     HCab    G    A        1      2        2 
   1   chr1_35159213     HPrz    G    A        1      2        2 
   1   chr1_35159213     ZBoe    G    A        0      0        2 
   1   chr1_35159213     ZGre    G    A        0      0        2 
   1   chr1_35159213     ZHar    G    A        0      0        2 
   1   chr1_35159213   Sample    G    A        0      0        2 
   1   chr1_35159999     AAsi    C    T        0      0        2 
   1   chr1_35159999     AKia    C    T        0      0        2 
   1   chr1_35159999     AOna    C    T        0      0        2 
   1   chr1_35159999     ASom    C    T        0      0        2 
   1   chr1_35159999     HCab    C    T        0      0        2 
   1   chr1_35159999     HPrz    C    T        0      0        2 
   1   chr1_35159999     ZBoe    C    T        0      0        2 
   1   chr1_35159999     ZGre    C    T        0      0        2 
   1   chr1_35159999     ZHar    C    T      0.5      1        2 
   1   chr1_35159999   Sample    C    T        0      0        2 
   1   chr1_35160846     AAsi    A    G        0      0        2 
   1   chr1_35160846     AKia    A    G        1      2        2 
   1   chr1_35160846     AOna    A    G        1      2        2 
   1   chr1_35160846     ASom    A    G        0      0        2 
   1   chr1_35160846     HCab    A    G        0      0        2 
   1   chr1_35160846     HPrz    A    G        0      0        2 
   1   chr1_35160846     ZBoe    A    G        0      0        2 
   1   chr1_35160846     ZGre    A    G        0      0        2 
   1   chr1_35160846     ZHar    A    G        0      0        2 
   1   chr1_35160846   Sample    A    G        0      0        2 
   1   chr1_35161569     AAsi    T    C        0      0        2 
   1   chr1_35161569     AKia    T    C        0      0        2 
   1   chr1_35161569     AOna    T    C        0      0        2 
   1   chr1_35161569     ASom    T    C        0      0        2 
   1   chr1_35161569     HCab    T    C        0      0        2 
   1   chr1_35161569     HPrz    T    C        0      0        2 
   1   chr1_35161569     ZBoe    T    C        0      0        2 
   1   chr1_35161569     ZGre    T    C      0.5      1        2 
   1   chr1_35161569     ZHar    T    C        0      0        2 
   1   chr1_35161569   Sample    T    C        0      0        2 
   1   chr1_35164633     AAsi    T    C        0      0        2 
   1   chr1_35164633     AKia    T    C        0      0        2 
   1   chr1_35164633     AOna    T    C        0      0        2 
   1   chr1_35164633     ASom    T    C        0      0        2 
   1   chr1_35164633     HCab    T    C        0      0        2 
   1   chr1_35164633     HPrz    T    C        0      0        2 
   1   chr1_35164633     ZBoe    T    C        0      0        2 
   1   chr1_35164633     ZGre    T    C        0      0        2 
   1   chr1_35164633     ZHar    T    C      0.5      1        2 
   1   chr1_35164633   Sample    T    C        0      0        2 
   1   chr1_35169877     AAsi    G    A        0      0        2 
   1   chr1_35169877     AKia    G    A        0      0        2 
   1   chr1_35169877     AOna    G    A        0      0        2 
   1   chr1_35169877     ASom    G    A        0      0        2 
   1   chr1_35169877     HCab    G    A        0      0        2 
   1   chr1_35169877     HPrz    G    A        0      0        2 
   1   chr1_35169877     ZBoe    G    A        0      0        2 
   1   chr1_35169877     ZGre    G    A        0      0        2 
   1   chr1_35169877     ZHar    G    A      0.5      1        2 
   1   chr1_35169877   Sample    G    A        0      0        2 
   1   chr1_35169979     AAsi    C    G        0      0        2 
   1   chr1_35169979     AKia    C    G        1      2        2 
   1   chr1_35169979     AOna    C    G        1      2        2 
   1   chr1_35169979     ASom    C    G        0      0        2 
   1   chr1_35169979     HCab    C    G        0      0        2 
   1   chr1_35169979     HPrz    C    G        0      0        2 
   1   chr1_35169979     ZBoe    C    G        0      0        2 
   1   chr1_35169979     ZGre    C    G        0      0        2 
   1   chr1_35169979     ZHar    C    G        0      0        2 
   1   chr1_35169979   Sample    C    G        0      0        2 
   1   chr1_35171732     AAsi    A    G        0      0        2 
   1   chr1_35171732     AKia    A    G        0      0        2 
   1   chr1_35171732     AOna    A    G        0      0        2 
   1   chr1_35171732     ASom    A    G        0      0        2 
   1   chr1_35171732     HCab    A    G        0      0        2 
   1   chr1_35171732     HPrz    A    G        0      0        2 
   1   chr1_35171732     ZBoe    A    G        0      0        2 
   1   chr1_35171732     ZGre    A    G        0      0        2 
   1   chr1_35171732     ZHar    A    G        1      2        2 
   1   chr1_35171732   Sample    A    G        0      0        2 
   1   chr1_35175379     AAsi    A    G        0      0        2 
   1   chr1_35175379     AKia    A    G        1      2        2 
   1   chr1_35175379     AOna    A    G        1      2        2 
   1   chr1_35175379     ASom    A    G        0      0        2 
   1   chr1_35175379     HCab    A    G        0      0        2 
   1   chr1_35175379     HPrz    A    G        0      0        2 
   1   chr1_35175379     ZBoe    A    G        0      0        2 
   1   chr1_35175379     ZGre    A    G        0      0        2 
   1   chr1_35175379     ZHar    A    G        0      0        2 
   1   chr1_35175379   Sample    A    G        0      0        2 
   1   chr1_35177120     AAsi    A    G        0      0        2 
   1   chr1_35177120     AKia    A    G        0      0        2 
   1   chr1_35177120     AOna    A    G        0      0        2 
   1   chr1_35177120     ASom    A    G        0      0        2 
   1   chr1_35177120     HCab    A    G        0      0        2 
   1   chr1_35177120     HPrz    A    G      0.5      1        2 
   1   chr1_35177120     ZBoe    A    G        0      0        2 
   1   chr1_35177120     ZGre    A    G        0      0        2 
   1   chr1_35177120     ZHar    A    G        0      0        2 
   1   chr1_35177120   Sample    A    G        0      0        2 
   1   chr1_35180543     AAsi    T    C        0      0        2 
   1   chr1_35180543     AKia    T    C        0      0        2 
   1   chr1_35180543     AOna    T    C        0      0        2 
   1   chr1_35180543     ASom    T    C        0      0        2 
   1   chr1_35180543     HCab    T    C        0      0        2 
   1   chr1_35180543     HPrz    T    C        0      0        2 
   1   chr1_35180543     ZBoe    T    C        0      0        2 
   1   chr1_35180543     ZGre    T    C        1      2        2 
   1   chr1_35180543     ZHar    T    C        0      0        2 
   1   chr1_35180543   Sample    T    C        0      0        2 
   1   chr1_35190363     AAsi    T    G        0      0        2 
   1   chr1_35190363     AKia    T    G        0      0        2 
   1   chr1_35190363     AOna    T    G        0      0        2 
   1   chr1_35190363     ASom    T    G        0      0        2 
   1   chr1_35190363     HCab    T    G        0      0        2 
   1   chr1_35190363     HPrz    T    G        0      0        2 
   1   chr1_35190363     ZBoe    T    G        0      0        2 
   1   chr1_35190363     ZGre    T    G        0      0        2 
   1   chr1_35190363     ZHar    T    G      0.5      1        2 
   1   chr1_35190363   Sample    T    G        0      0        2 
   1   chr1_35191615     AAsi    C    G        0      0        2 
   1   chr1_35191615     AKia    C    G        0      0        2 
   1   chr1_35191615     AOna    C    G        0      0        2 
   1   chr1_35191615     ASom    C    G        0      0        2 
   1   chr1_35191615     HCab    C    G        1      2        2 
   1   chr1_35191615     HPrz    C    G        1      2        2 
   1   chr1_35191615     ZBoe    C    G        0      0        2 
   1   chr1_35191615     ZGre    C    G        0      0        2 
   1   chr1_35191615     ZHar    C    G        0      0        2 
   1   chr1_35191615   Sample    C    G        0      0        2 
   1   chr1_35203436     AAsi    G    A        0      0        2 
   1   chr1_35203436     AKia    G    A        0      0        2 
   1   chr1_35203436     AOna    G    A        0      0        2 
   1   chr1_35203436     ASom    G    A        0      0        2 
   1   chr1_35203436     HCab    G    A        0      0        2 
   1   chr1_35203436     HPrz    G    A        0      0        2 
   1   chr1_35203436     ZBoe    G    A        1      2        2 
   1   chr1_35203436     ZGre    G    A        0      0        2 
   1   chr1_35203436     ZHar    G    A        0      0        2 
   1   chr1_35203436   Sample    G    A        0      0        2 
   1   chr1_35206506     AAsi    G    A        0      0        2 
   1   chr1_35206506     AKia    G    A        1      2        2 
   1   chr1_35206506     AOna    G    A        1      2        2 
   1   chr1_35206506     ASom    G    A        0      0        2 
   1   chr1_35206506     HCab    G    A        0      0        2 
   1   chr1_35206506     HPrz    G    A        0      0        2 
   1   chr1_35206506     ZBoe    G    A        0      0        2 
   1   chr1_35206506     ZGre    G    A        0      0        2 
   1   chr1_35206506     ZHar    G    A        0      0        2 
   1   chr1_35206506   Sample    G    A        0      0        2 
   1   chr1_35207680     AAsi    T    C        0      0        2 
   1   chr1_35207680     AKia    T    C        0      0        2 
   1   chr1_35207680     AOna    T    C      0.5      1        2 
   1   chr1_35207680     ASom    T    C        0      0        2 
   1   chr1_35207680     HCab    T    C        0      0        2 
   1   chr1_35207680     HPrz    T    C        0      0        2 
   1   chr1_35207680     ZBoe    T    C        0      0        2 
   1   chr1_35207680     ZGre    T    C        0      0        2 
   1   chr1_35207680     ZHar    T    C        0      0        2 
   1   chr1_35207680   Sample    T    C        0      0        2 
   1   chr1_35217888     AAsi    C    G        0      0        2 
   1   chr1_35217888     AKia    C    G        0      0        2 
   1   chr1_35217888     AOna    C    G        0      0        2 
   1   chr1_35217888     ASom    C    G        0      0        2 
   1   chr1_35217888     HCab    C    G        1      2        2 
   1   chr1_35217888     HPrz    C    G        1      2        2 
   1   chr1_35217888     ZBoe    C    G        0      0        2 
   1   chr1_35217888     ZGre    C    G        0      0        2 
   1   chr1_35217888     ZHar    C    G        0      0        2 
   1   chr1_35217888   Sample    C    G        0      0        2 
   1   chr1_35218959     AAsi    T    C        0      0        2 
   1   chr1_35218959     AKia    T    C        0      0        2 
   1   chr1_35218959     AOna    T    C        0      0        2 
   1   chr1_35218959     ASom    T    C        0      0        2 
   1   chr1_35218959     HCab    T    C        0      0        2 
   1   chr1_35218959     HPrz    T    C        0      0        2 
   1   chr1_35218959     ZBoe    T    C        0      0        2 
   1   chr1_35218959     ZGre    T    C        1      2        2 
   1   chr1_35218959     ZHar    T    C        0      0        2 
   1   chr1_35218959   Sample    T    C        0      0        2 
   1   chr1_35219830     AAsi    T    C        0      0        2 
   1   chr1_35219830     AKia    T    C        0      0        2 
   1   chr1_35219830     AOna    T    C        0      0        2 
   1   chr1_35219830     ASom    T    C        0      0        2 
   1   chr1_35219830     HCab    T    C        1      2        2 
   1   chr1_35219830     HPrz    T    C        1      2        2 
   1   chr1_35219830     ZBoe    T    C        0      0        2 
   1   chr1_35219830     ZGre    T    C        0      0        2 
   1   chr1_35219830     ZHar    T    C        0      0        2 
   1   chr1_35219830   Sample    T    C        0      0        2 
   1   chr1_35230796     AAsi    C    T        0      0        2 
   1   chr1_35230796     AKia    C    T        0      0        2 
   1   chr1_35230796     AOna    C    T        0      0        2 
   1   chr1_35230796     ASom    C    T        0      0        2 
   1   chr1_35230796     HCab    C    T        0      0        2 
   1   chr1_35230796     HPrz    C    T        0      0        2 
   1   chr1_35230796     ZBoe    C    T      0.5      1        2 
   1   chr1_35230796     ZGre    C    T        0      0        2 
   1   chr1_35230796     ZHar    C    T        0      0        2 
   1   chr1_35230796   Sample    C    T        0      0        2 
   1   chr1_35232432     AAsi    A    G        0      0        2 
   1   chr1_35232432     AKia    A    G        0      0        2 
   1   chr1_35232432     AOna    A    G      0.5      1        2 
   1   chr1_35232432     ASom    A    G        0      0        2 
   1   chr1_35232432     HCab    A    G        0      0        2 
   1   chr1_35232432     HPrz    A    G        0      0        2 
   1   chr1_35232432     ZBoe    A    G        0      0        2 
   1   chr1_35232432     ZGre    A    G        0      0        2 
   1   chr1_35232432     ZHar    A    G        0      0        2 
   1   chr1_35232432   Sample    A    G        0      0        2 
   1   chr1_35233418     AAsi    T    G        1      2        2 
   1   chr1_35233418     AKia    T    G        0      0        2 
   1   chr1_35233418     AOna    T    G        0      0        2 
   1   chr1_35233418     ASom    T    G        1      2        2 
   1   chr1_35233418     HCab    T    G        0      0        2 
   1   chr1_35233418     HPrz    T    G        0      0        2 
   1   chr1_35233418     ZBoe    T    G        0      0        2 
   1   chr1_35233418     ZGre    T    G        0      0        2 
   1   chr1_35233418     ZHar    T    G        0      0        2 
   1   chr1_35233418   Sample    T    G        1      2        2 
   1   chr1_35234579     AAsi    A    G        0      0        2 
   1   chr1_35234579     AKia    A    G        0      0        2 
   1   chr1_35234579     AOna    A    G        0      0        2 
   1   chr1_35234579     ASom    A    G        0      0        2 
   1   chr1_35234579     HCab    A    G        0      0        2 
   1   chr1_35234579     HPrz    A    G        0      0        2 
   1   chr1_35234579     ZBoe    A    G        0      0        2 
   1   chr1_35234579     ZGre    A    G        0      0        2 
   1   chr1_35234579     ZHar    A    G        1      2        2 
   1   chr1_35234579   Sample    A    G        0      0        2 
   1   chr1_35235080     AAsi    T    C      0.5      1        2 
   1   chr1_35235080     AKia    T    C        0      0        2 
   1   chr1_35235080     AOna    T    C        0      0        2 
   1   chr1_35235080     ASom    T    C      0.5      1        2 
   1   chr1_35235080     HCab    T    C        0      0        2 
   1   chr1_35235080     HPrz    T    C        0      0        2 
   1   chr1_35235080     ZBoe    T    C        0      0        2 
   1   chr1_35235080     ZGre    T    C        1      2        2 
   1   chr1_35235080     ZHar    T    C        0      0        2 
   1   chr1_35235080   Sample    T    C        0      0        2 
   1   chr1_35241412     AAsi    T    G        0      0        2 
   1   chr1_35241412     AKia    T    G        0      0        2 
   1   chr1_35241412     AOna    T    G        0      0        2 
   1   chr1_35241412     ASom    T    G        0      0        2 
   1   chr1_35241412     HCab    T    G        0      0        2 
   1   chr1_35241412     HPrz    T    G        0      0        2 
   1   chr1_35241412     ZBoe    T    G      0.5      1        2 
   1   chr1_35241412     ZGre    T    G        0      0        2 
   1   chr1_35241412     ZHar    T    G        0      0        2 
   1   chr1_35241412   Sample    T    G        0      0        2 
   1   chr1_35251997     AAsi    T    G        0      0        2 
   1   chr1_35251997     AKia    T    G        0      0        2 
   1   chr1_35251997     AOna    T    G        0      0        2 
   1   chr1_35251997     ASom    T    G        0      0        2 
   1   chr1_35251997     HCab    T    G        0      0        2 
   1   chr1_35251997     HPrz    T    G        0      0        2 
   1   chr1_35251997     ZBoe    T    G        0      0        2 
   1   chr1_35251997     ZGre    T    G        0      0        2 
   1   chr1_35251997     ZHar    T    G      0.5      1        2 
   1   chr1_35251997   Sample    T    G        0      0        2 
   1   chr1_35255333     AAsi    G    A        0      0        2 
   1   chr1_35255333     AKia    G    A        0      0        2 
   1   chr1_35255333     AOna    G    A        0      0        2 
   1   chr1_35255333     ASom    G    A        0      0        2 
   1   chr1_35255333     HCab    G    A      0.5      1        2 
   1   chr1_35255333     HPrz    G    A        0      0        2 
   1   chr1_35255333     ZBoe    G    A        0      0        2 
   1   chr1_35255333     ZGre    G    A        0      0        2 
   1   chr1_35255333     ZHar    G    A        0      0        2 
   1   chr1_35255333   Sample    G    A        0      0        2 
   1   chr1_35257109     AAsi    C    A      0.5      1        2 
   1   chr1_35257109     AKia    C    A        0      0        2 
   1   chr1_35257109     AOna    C    A        0      0        2 
   1   chr1_35257109     ASom    C    A        0      0        2 
   1   chr1_35257109     HCab    C    A        0      0        2 
   1   chr1_35257109     HPrz    C    A        0      0        2 
   1   chr1_35257109     ZBoe    C    A        0      0        2 
   1   chr1_35257109     ZGre    C    A        0      0        2 
   1   chr1_35257109     ZHar    C    A        0      0        2 
   1   chr1_35257109   Sample    C    A        0      0        2 
   1   chr1_35258591     AAsi    T    C        0      0        2 
   1   chr1_35258591     AKia    T    C        0      0        2 
   1   chr1_35258591     AOna    T    C        0      0        2 
   1   chr1_35258591     ASom    T    C        0      0        2 
   1   chr1_35258591     HCab    T    C        1      2        2 
   1   chr1_35258591     HPrz    T    C        1      2        2 
   1   chr1_35258591     ZBoe    T    C        0      0        2 
   1   chr1_35258591     ZGre    T    C        0      0        2 
   1   chr1_35258591     ZHar    T    C        0      0        2 
   1   chr1_35258591   Sample    T    C        0      0        2 
   1   chr1_35259822     AAsi    G    A        0      0        2 
   1   chr1_35259822     AKia    G    A        0      0        2 
   1   chr1_35259822     AOna    G    A        0      0        2 
   1   chr1_35259822     ASom    G    A        0      0        2 
   1   chr1_35259822     HCab    G    A        1      2        2 
   1   chr1_35259822     HPrz    G    A        1      2        2 
   1   chr1_35259822     ZBoe    G    A        0      0        2 
   1   chr1_35259822     ZGre    G    A        0      0        2 
   1   chr1_35259822     ZHar    G    A        0      0        2 
   1   chr1_35259822   Sample    G    A        0      0        2 
   1   chr1_35260209     AAsi    C    A        0      0        2 
   1   chr1_35260209     AKia    C    A        0      0        2 
   1   chr1_35260209     AOna    C    A        0      0        2 
   1   chr1_35260209     ASom    C    A        0      0        2 
   1   chr1_35260209     HCab    C    A        1      2        2 
   1   chr1_35260209     HPrz    C    A        1      2        2 
   1   chr1_35260209     ZBoe    C    A        0      0        2 
   1   chr1_35260209     ZGre    C    A        0      0        2 
   1   chr1_35260209     ZHar    C    A        0      0        2 
   1   chr1_35260209   Sample    C    A        0      0        2 
   1   chr1_35264548     AAsi    T    C        0      0        2 
   1   chr1_35264548     AKia    T    C        0      0        2 
   1   chr1_35264548     AOna    T    C        0      0        2 
   1   chr1_35264548     ASom    T    C        0      0        2 
   1   chr1_35264548     HCab    T    C        0      0        2 
   1   chr1_35264548     HPrz    T    C        0      0        2 
   1   chr1_35264548     ZBoe    T    C      0.5      1        2 
   1   chr1_35264548     ZGre    T    C        0      0        2 
   1   chr1_35264548     ZHar    T    C        0      0        2 
   1   chr1_35264548   Sample    T    C        0      0        2 
   1   chr1_35278579     AAsi    A    T        0      0        2 
   1   chr1_35278579     AKia    A    T        0      0        2 
   1   chr1_35278579     AOna    A    T        0      0        2 
   1   chr1_35278579     ASom    A    T        0      0        2 
   1   chr1_35278579     HCab    A    T        0      0        2 
   1   chr1_35278579     HPrz    A    T        0      0        2 
   1   chr1_35278579     ZBoe    A    T        0      0        2 
   1   chr1_35278579     ZGre    A    T      0.5      1        2 
   1   chr1_35278579     ZHar    A    T        0      0        2 
   1   chr1_35278579   Sample    A    T        0      0        2 
   1   chr1_35282201     AAsi    C    G        0      0        2 
   1   chr1_35282201     AKia    C    G        0      0        2 
   1   chr1_35282201     AOna    C    G        0      0        2 
   1   chr1_35282201     ASom    C    G        0      0        2 
   1   chr1_35282201     HCab    C    G        0      0        2 
   1   chr1_35282201     HPrz    C    G        0      0        2 
   1   chr1_35282201     ZBoe    C    G        0      0        2 
   1   chr1_35282201     ZGre    C    G      0.5      1        2 
   1   chr1_35282201     ZHar    C    G        0      0        2 
   1   chr1_35282201   Sample    C    G        0      0        2 
   1   chr1_35284657     AAsi    G    A        0      0        2 
   1   chr1_35284657     AKia    G    A        0      0        2 
   1   chr1_35284657     AOna    G    A        0      0        2 
   1   chr1_35284657     ASom    G    A        0      0        2 
   1   chr1_35284657     HCab    G    A        1      2        2 
   1   chr1_35284657     HPrz    G    A        1      2        2 
   1   chr1_35284657     ZBoe    G    A        0      0        2 
   1   chr1_35284657     ZGre    G    A        0      0        2 
   1   chr1_35284657     ZHar    G    A        0      0        2 
   1   chr1_35284657   Sample    G    A        0      0        2 
   1   chr1_35288481     AAsi    T    C        0      0        2 
   1   chr1_35288481     AKia    T    C        0      0        2 
   1   chr1_35288481     AOna    T    C        1      2        2 
   1   chr1_35288481     ASom    T    C        0      0        2 
   1   chr1_35288481     HCab    T    C        0      0        2 
   1   chr1_35288481     HPrz    T    C        0      0        2 
   1   chr1_35288481     ZBoe    T    C        0      0        2 
   1   chr1_35288481     ZGre    T    C        0      0        2 
   1   chr1_35288481     ZHar    T    C        0      0        2 
   1   chr1_35288481   Sample    T    C        0      0        2 
   1   chr1_35291666     AAsi    G    A        0      0        2 
   1   chr1_35291666     AKia    G    A        0      0        2 
   1   chr1_35291666     AOna    G    A        0      0        2 
   1   chr1_35291666     ASom    G    A        0      0        2 
   1   chr1_35291666     HCab    G    A        0      0        2 
   1   chr1_35291666     HPrz    G    A        0      0        2 
   1   chr1_35291666     ZBoe    G    A      0.5      1        2 
   1   chr1_35291666     ZGre    G    A        0      0        2 
   1   chr1_35291666     ZHar    G    A        0      0        2 
   1   chr1_35291666   Sample    G    A        0      0        2 
   1   chr1_35295940     AAsi    T    G        0      0        2 
   1   chr1_35295940     AKia    T    G        1      2        2 
   1   chr1_35295940     AOna    T    G        0      0        2 
   1   chr1_35295940     ASom    T    G        0      0        2 
   1   chr1_35295940     HCab    T    G        0      0        2 
   1   chr1_35295940     HPrz    T    G        0      0        2 
   1   chr1_35295940     ZBoe    T    G        0      0        2 
   1   chr1_35295940     ZGre    T    G        0      0        2 
   1   chr1_35295940     ZHar    T    G        0      0        2 
   1   chr1_35295940   Sample    T    G        0      0        2 
   1   chr1_35303700     AAsi    T    C        0      0        2 
   1   chr1_35303700     AKia    T    C        0      0        2 
   1   chr1_35303700     AOna    T    C        0      0        2 
   1   chr1_35303700     ASom    T    C        0      0        2 
   1   chr1_35303700     HCab    T    C        1      2        2 
   1   chr1_35303700     HPrz    T    C        1      2        2 
   1   chr1_35303700     ZBoe    T    C        0      0        2 
   1   chr1_35303700     ZGre    T    C        0      0        2 
   1   chr1_35303700     ZHar    T    C        0      0        2 
   1   chr1_35303700   Sample    T    C        0      0        2 
   1   chr1_35304384     AAsi    C    T        0      0        2 
   1   chr1_35304384     AKia    C    T        0      0        2 
   1   chr1_35304384     AOna    C    T        0      0        2 
   1   chr1_35304384     ASom    C    T        0      0        2 
   1   chr1_35304384     HCab    C    T      0.5      1        2 
   1   chr1_35304384     HPrz    C    T        0      0        2 
   1   chr1_35304384     ZBoe    C    T        0      0        2 
   1   chr1_35304384     ZGre    C    T        0      0        2 
   1   chr1_35304384     ZHar    C    T        0      0        2 
   1   chr1_35304384   Sample    C    T        0      0        2 
   1   chr1_35304640     AAsi    T    C        0      0        2 
   1   chr1_35304640     AKia    T    C        0      0        2 
   1   chr1_35304640     AOna    T    C        0      0        2 
   1   chr1_35304640     ASom    T    C        0      0        2 
   1   chr1_35304640     HCab    T    C        0      0        2 
   1   chr1_35304640     HPrz    T    C        0      0        2 
   1   chr1_35304640     ZBoe    T    C      0.5      1        2 
   1   chr1_35304640     ZGre    T    C        0      0        2 
   1   chr1_35304640     ZHar    T    C        0      0        2 
   1   chr1_35304640   Sample    T    C        0      0        2 
   1   chr1_35307508     AAsi    A    G        0      0        2 
   1   chr1_35307508     AKia    A    G        0      0        2 
   1   chr1_35307508     AOna    A    G        0      0        2 
   1   chr1_35307508     ASom    A    G      0.5      1        2 
   1   chr1_35307508     HCab    A    G        0      0        2 
   1   chr1_35307508     HPrz    A    G        0      0        2 
   1   chr1_35307508     ZBoe    A    G        0      0        2 
   1   chr1_35307508     ZGre    A    G        0      0        2 
   1   chr1_35307508     ZHar    A    G        0      0        2 
   1   chr1_35307508   Sample    A    G        0      0        2 
   1   chr1_35311687     AAsi    T    C        0      0        2 
   1   chr1_35311687     AKia    T    C        0      0        2 
   1   chr1_35311687     AOna    T    C        0      0        2 
   1   chr1_35311687     ASom    T    C      0.5      1        2 
   1   chr1_35311687     HCab    T    C        0      0        2 
   1   chr1_35311687     HPrz    T    C        0      0        2 
   1   chr1_35311687     ZBoe    T    C        0      0        2 
   1   chr1_35311687     ZGre    T    C        0      0        2 
   1   chr1_35311687     ZHar    T    C        0      0        2 
   1   chr1_35311687   Sample    T    C        0      0        2 
   1   chr1_35315082     AAsi    A    G        0      0        2 
   1   chr1_35315082     AKia    A    G      0.5      1        2 
   1   chr1_35315082     AOna    A    G        0      0        2 
   1   chr1_35315082     ASom    A    G        0      0        2 
   1   chr1_35315082     HCab    A    G        0      0        2 
   1   chr1_35315082     HPrz    A    G        0      0        2 
   1   chr1_35315082     ZBoe    A    G        0      0        2 
   1   chr1_35315082     ZGre    A    G        0      0        2 
   1   chr1_35315082     ZHar    A    G        0      0        2 
   1   chr1_35315082   Sample    A    G        0      0        2 
   1   chr1_35315400     AAsi    G    A        0      0        2 
   1   chr1_35315400     AKia    G    A        0      0        2 
   1   chr1_35315400     AOna    G    A        0      0        2 
   1   chr1_35315400     ASom    G    A        0      0        2 
   1   chr1_35315400     HCab    G    A        1      2        2 
   1   chr1_35315400     HPrz    G    A        1      2        2 
   1   chr1_35315400     ZBoe    G    A        0      0        2 
   1   chr1_35315400     ZGre    G    A        0      0        2 
   1   chr1_35315400     ZHar    G    A        0      0        2 
   1   chr1_35315400   Sample    G    A        0      0        2 
   1   chr1_35323525     AAsi    C    T        0      0        2 
   1   chr1_35323525     AKia    C    T        0      0        2 
   1   chr1_35323525     AOna    C    T        0      0        2 
   1   chr1_35323525     ASom    C    T        0      0        2 
   1   chr1_35323525     HCab    C    T        0      0        2 
   1   chr1_35323525     HPrz    C    T        0      0        2 
   1   chr1_35323525     ZBoe    C    T        0      0        2 
   1   chr1_35323525     ZGre    C    T        0      0        2 
   1   chr1_35323525     ZHar    C    T        1      2        2 
   1   chr1_35323525   Sample    C    T        0      0        2 
   1   chr1_35325338     AAsi    T    A        0      0        2 
   1   chr1_35325338     AKia    T    A        1      2        2 
   1   chr1_35325338     AOna    T    A        0      0        2 
   1   chr1_35325338     ASom    T    A        0      0        2 
   1   chr1_35325338     HCab    T    A        0      0        2 
   1   chr1_35325338     HPrz    T    A        0      0        2 
   1   chr1_35325338     ZBoe    T    A        0      0        2 
   1   chr1_35325338     ZGre    T    A        0      0        2 
   1   chr1_35325338     ZHar    T    A        0      0        2 
   1   chr1_35325338   Sample    T    A        0      0        2 
   1   chr1_35328442     AAsi    C    T        0      0        2 
   1   chr1_35328442     AKia    C    T        0      0        2 
   1   chr1_35328442     AOna    C    T      0.5      1        2 
   1   chr1_35328442     ASom    C    T        0      0        2 
   1   chr1_35328442     HCab    C    T        0      0        2 
   1   chr1_35328442     HPrz    C    T        0      0        2 
   1   chr1_35328442     ZBoe    C    T        0      0        2 
   1   chr1_35328442     ZGre    C    T        0      0        2 
   1   chr1_35328442     ZHar    C    T        0      0        2 
   1   chr1_35328442   Sample    C    T        0      0        2 
   1   chr1_35330608     AAsi    T    C        0      0        2 
   1   chr1_35330608     AKia    T    C        1      2        2 
   1   chr1_35330608     AOna    T    C        0      0        2 
   1   chr1_35330608     ASom    T    C        0      0        2 
   1   chr1_35330608     HCab    T    C        0      0        2 
   1   chr1_35330608     HPrz    T    C        0      0        2 
   1   chr1_35330608     ZBoe    T    C        0      0        2 
   1   chr1_35330608     ZGre    T    C        0      0        2 
   1   chr1_35330608     ZHar    T    C        0      0        2 
   1   chr1_35330608   Sample    T    C        0      0        2 
   1   chr1_35332500     AAsi    G    A        0      0        2 
   1   chr1_35332500     AKia    G    A        0      0        2 
   1   chr1_35332500     AOna    G    A        0      0        2 
   1   chr1_35332500     ASom    G    A        0      0        2 
   1   chr1_35332500     HCab    G    A        0      0        2 
   1   chr1_35332500     HPrz    G    A        0      0        2 
   1   chr1_35332500     ZBoe    G    A        1      2        2 
   1   chr1_35332500     ZGre    G    A        0      0        2 
   1   chr1_35332500     ZHar    G    A        0      0        2 
   1   chr1_35332500   Sample    G    A        0      0        2 
   1   chr1_35332970     AAsi    G    T      0.5      1        2 
   1   chr1_35332970     AKia    G    T        0      0        2 
   1   chr1_35332970     AOna    G    T        0      0        2 
   1   chr1_35332970     ASom    G    T      0.5      1        2 
   1   chr1_35332970     HCab    G    T        0      0        2 
   1   chr1_35332970     HPrz    G    T        0      0        2 
   1   chr1_35332970     ZBoe    G    T        0      0        2 
   1   chr1_35332970     ZGre    G    T        0      0        2 
   1   chr1_35332970     ZHar    G    T        0      0        2 
   1   chr1_35332970   Sample    G    T        1      2        2 
   1   chr1_35334022     AAsi    T    C        0      0        2 
   1   chr1_35334022     AKia    T    C        1      2        2 
   1   chr1_35334022     AOna    T    C        0      0        2 
   1   chr1_35334022     ASom    T    C        0      0        2 
   1   chr1_35334022     HCab    T    C        0      0        2 
   1   chr1_35334022     HPrz    T    C        0      0        2 
   1   chr1_35334022     ZBoe    T    C        0      0        2 
   1   chr1_35334022     ZGre    T    C        0      0        2 
   1   chr1_35334022     ZHar    T    C        0      0        2 
   1   chr1_35334022   Sample    T    C        0      0        2 
   1   chr1_35334274     AAsi    A    C        0      0        2 
   1   chr1_35334274     AKia    A    C        0      0        2 
   1   chr1_35334274     AOna    A    C        0      0        2 
   1   chr1_35334274     ASom    A    C        0      0        2 
   1   chr1_35334274     HCab    A    C        1      2        2 
   1   chr1_35334274     HPrz    A    C        1      2        2 
   1   chr1_35334274     ZBoe    A    C        0      0        2 
   1   chr1_35334274     ZGre    A    C        0      0        2 
   1   chr1_35334274     ZHar    A    C        0      0        2 
   1   chr1_35334274   Sample    A    C        0      0        2 
   1   chr1_35336439     AAsi    T    G        0      0        2 
   1   chr1_35336439     AKia    T    G        0      0        2 
   1   chr1_35336439     AOna    T    G        0      0        2 
   1   chr1_35336439     ASom    T    G        0      0        2 
   1   chr1_35336439     HCab    T    G        0      0        2 
   1   chr1_35336439     HPrz    T    G        0      0        2 
   1   chr1_35336439     ZBoe    T    G        0      0        2 
   1   chr1_35336439     ZGre    T    G        1      2        2 
   1   chr1_35336439     ZHar    T    G        0      0        2 
   1   chr1_35336439   Sample    T    G        0      0        2 
   1   chr1_35341786     AAsi    T    C        0      0        2 
   1   chr1_35341786     AKia    T    C        0      0        2 
   1   chr1_35341786     AOna    T    C        0      0        2 
   1   chr1_35341786     ASom    T    C        0      0        2 
   1   chr1_35341786     HCab    T    C        0      0        2 
   1   chr1_35341786     HPrz    T    C        0      0        2 
   1   chr1_35341786     ZBoe    T    C      0.5      1        2 
   1   chr1_35341786     ZGre    T    C        0      0        2 
   1   chr1_35341786     ZHar    T    C        0      0        2 
   1   chr1_35341786   Sample    T    C        0      0        2 
   1   chr1_35342425     AAsi    G    A        0      0        2 
   1   chr1_35342425     AKia    G    A        0      0        2 
   1   chr1_35342425     AOna    G    A        0      0        2 
   1   chr1_35342425     ASom    G    A        0      0        2 
   1   chr1_35342425     HCab    G    A        0      0        2 
   1   chr1_35342425     HPrz    G    A        0      0        2 
   1   chr1_35342425     ZBoe    G    A      0.5      1        2 
   1   chr1_35342425     ZGre    G    A        0      0        2 
   1   chr1_35342425     ZHar    G    A        0      0        2 
   1   chr1_35342425   Sample    G    A        0      0        2 
   1   chr1_35344892     AAsi    T    C        0      0        2 
   1   chr1_35344892     AKia    T    C        0      0        2 
   1   chr1_35344892     AOna    T    C        0      0        2 
   1   chr1_35344892     ASom    T    C        0      0        2 
   1   chr1_35344892     HCab    T    C      0.5      1        2 
   1   chr1_35344892     HPrz    T    C        0      0        2 
   1   chr1_35344892     ZBoe    T    C        0      0        2 
   1   chr1_35344892     ZGre    T    C        0      0        2 
   1   chr1_35344892     ZHar    T    C        0      0        2 
   1   chr1_35344892   Sample    T    C        0      0        2 
   1   chr1_35352568     AAsi    T    C        0      0        2 
   1   chr1_35352568     AKia    T    C        0      0        2 
   1   chr1_35352568     AOna    T    C        0      0        2 
   1   chr1_35352568     ASom    T    C        0      0        2 
   1   chr1_35352568     HCab    T    C        1      2        2 
   1   chr1_35352568     HPrz    T    C        1      2        2 
   1   chr1_35352568     ZBoe    T    C        0      0        2 
   1   chr1_35352568     ZGre    T    C        0      0        2 
   1   chr1_35352568     ZHar    T    C        0      0        2 
   1   chr1_35352568   Sample    T    C        0      0        2 
   1   chr1_35354053     AAsi    G    A        0      0        2 
   1   chr1_35354053     AKia    G    A        0      0        2 
   1   chr1_35354053     AOna    G    A        0      0        2 
   1   chr1_35354053     ASom    G    A        0      0        2 
   1   chr1_35354053     HCab    G    A        1      2        2 
   1   chr1_35354053     HPrz    G    A        1      2        2 
   1   chr1_35354053     ZBoe    G    A        0      0        2 
   1   chr1_35354053     ZGre    G    A        0      0        2 
   1   chr1_35354053     ZHar    G    A        0      0        2 
   1   chr1_35354053   Sample    G    A        0      0        2 
   1   chr1_35364552     AAsi    T    C        0      0        2 
   1   chr1_35364552     AKia    T    C        0      0        2 
   1   chr1_35364552     AOna    T    C        0      0        2 
   1   chr1_35364552     ASom    T    C        0      0        2 
   1   chr1_35364552     HCab    T    C        0      0        2 
   1   chr1_35364552     HPrz    T    C      0.5      1        2 
   1   chr1_35364552     ZBoe    T    C        0      0        2 
   1   chr1_35364552     ZGre    T    C        0      0        2 
   1   chr1_35364552     ZHar    T    C        0      0        2 
   1   chr1_35364552   Sample    T    C        0      0        2 
   1   chr1_35365863     AAsi    T    C        0      0        2 
   1   chr1_35365863     AKia    T    C        0      0        2 
   1   chr1_35365863     AOna    T    C        0      0        2 
   1   chr1_35365863     ASom    T    C        0      0        2 
   1   chr1_35365863     HCab    T    C        0      0        2 
   1   chr1_35365863     HPrz    T    C      0.5      1        2 
   1   chr1_35365863     ZBoe    T    C        0      0        2 
   1   chr1_35365863     ZGre    T    C        0      0        2 
   1   chr1_35365863     ZHar    T    C        0      0        2 
   1   chr1_35365863   Sample    T    C        0      0        2 
   1   chr1_35366313     AAsi    C    T        0      0        2 
   1   chr1_35366313     AKia    C    T        0      0        2 
   1   chr1_35366313     AOna    C    T        0      0        2 
   1   chr1_35366313     ASom    C    T        0      0        2 
   1   chr1_35366313     HCab    C    T        0      0        2 
   1   chr1_35366313     HPrz    C    T      0.5      1        2 
   1   chr1_35366313     ZBoe    C    T        0      0        2 
   1   chr1_35366313     ZGre    C    T        0      0        2 
   1   chr1_35366313     ZHar    C    T        0      0        2 
   1   chr1_35366313   Sample    C    T        0      0        2 
   1   chr1_35371001     AAsi    A    C        0      0        2 
   1   chr1_35371001     AKia    A    C        1      2        2 
   1   chr1_35371001     AOna    A    C        0      0        2 
   1   chr1_35371001     ASom    A    C        0      0        2 
   1   chr1_35371001     HCab    A    C        0      0        2 
   1   chr1_35371001     HPrz    A    C        0      0        2 
   1   chr1_35371001     ZBoe    A    C        0      0        2 
   1   chr1_35371001     ZGre    A    C        0      0        2 
   1   chr1_35371001     ZHar    A    C        0      0        2 
   1   chr1_35371001   Sample    A    C        0      0        2 
   1   chr1_35372034     AAsi    C    G        0      0        2 
   1   chr1_35372034     AKia    C    G        0      0        2 
   1   chr1_35372034     AOna    C    G        0      0        2 
   1   chr1_35372034     ASom    C    G        0      0        2 
   1   chr1_35372034     HCab    C    G        1      2        2 
   1   chr1_35372034     HPrz    C    G        1      2        2 
   1   chr1_35372034     ZBoe    C    G        0      0        2 
   1   chr1_35372034     ZGre    C    G        0      0        2 
   1   chr1_35372034     ZHar    C    G        0      0        2 
   1   chr1_35372034   Sample    C    G        0      0        2 
   1   chr1_35378619     AAsi    T    C        0      0        2 
   1   chr1_35378619     AKia    T    C        0      0        2 
   1   chr1_35378619     AOna    T    C        0      0        2 
   1   chr1_35378619     ASom    T    C        0      0        2 
   1   chr1_35378619     HCab    T    C        0      0        2 
   1   chr1_35378619     HPrz    T    C        0      0        2 
   1   chr1_35378619     ZBoe    T    C        0      0        2 
   1   chr1_35378619     ZGre    T    C      0.5      1        2 
   1   chr1_35378619     ZHar    T    C        0      0        2 
   1   chr1_35378619   Sample    T    C        0      0        2 
   1   chr1_35378827     AAsi    C    G        0      0        2 
   1   chr1_35378827     AKia    C    G        0      0        2 
   1   chr1_35378827     AOna    C    G        0      0        2 
   1   chr1_35378827     ASom    C    G        0      0        2 
   1   chr1_35378827     HCab    C    G        0      0        2 
   1   chr1_35378827     HPrz    C    G        0      0        2 
   1   chr1_35378827     ZBoe    C    G      0.5      1        2 
   1   chr1_35378827     ZGre    C    G        0      0        2 
   1   chr1_35378827     ZHar    C    G        0      0        2 
   1   chr1_35378827   Sample    C    G        0      0        2 
   1   chr1_35385290     AAsi    T    C        0      0        2 
   1   chr1_35385290     AKia    T    C        0      0        2 
   1   chr1_35385290     AOna    T    C        0      0        2 
   1   chr1_35385290     ASom    T    C        0      0        2 
   1   chr1_35385290     HCab    T    C        0      0        2 
   1   chr1_35385290     HPrz    T    C        0      0        2 
   1   chr1_35385290     ZBoe    T    C        0      0        2 
   1   chr1_35385290     ZGre    T    C        1      2        2 
   1   chr1_35385290     ZHar    T    C        0      0        2 
   1   chr1_35385290   Sample    T    C        0      0        2 
   1   chr1_35391444     AAsi    T    G        0      0        2 
   1   chr1_35391444     AKia    T    G        0      0        2 
   1   chr1_35391444     AOna    T    G        0      0        2 
   1   chr1_35391444     ASom    T    G      0.5      1        2 
   1   chr1_35391444     HCab    T    G        0      0        2 
   1   chr1_35391444     HPrz    T    G        0      0        2 
   1   chr1_35391444     ZBoe    T    G        0      0        2 
   1   chr1_35391444     ZGre    T    G        0      0        2 
   1   chr1_35391444     ZHar    T    G        0      0        2 
   1   chr1_35391444   Sample    T    G        0      0        2 
   1   chr1_35412762     AAsi    T    C        0      0        2 
   1   chr1_35412762     AKia    T    C        0      0        2 
   1   chr1_35412762     AOna    T    C        0      0        2 
   1   chr1_35412762     ASom    T    C        0      0        2 
   1   chr1_35412762     HCab    T    C        0      0        2 
   1   chr1_35412762     HPrz    T    C      0.5      1        2 
   1   chr1_35412762     ZBoe    T    C        0      0        2 
   1   chr1_35412762     ZGre    T    C        0      0        2 
   1   chr1_35412762     ZHar    T    C        0      0        2 
   1   chr1_35412762   Sample    T    C        0      0        2 
   1   chr1_35423978     AAsi    A    T        0      0        2 
   1   chr1_35423978     AKia    A    T        0      0        2 
   1   chr1_35423978     AOna    A    T        0      0        2 
   1   chr1_35423978     ASom    A    T        0      0        2 
   1   chr1_35423978     HCab    A    T      0.5      1        2 
   1   chr1_35423978     HPrz    A    T        0      0        2 
   1   chr1_35423978     ZBoe    A    T        0      0        2 
   1   chr1_35423978     ZGre    A    T        0      0        2 
   1   chr1_35423978     ZHar    A    T        0      0        2 
   1   chr1_35423978   Sample    A    T        0      0        2 
   1   chr1_35426724     AAsi    T    G        0      0        2 
   1   chr1_35426724     AKia    T    G        0      0        2 
   1   chr1_35426724     AOna    T    G        0      0        2 
   1   chr1_35426724     ASom    T    G        0      0        2 
   1   chr1_35426724     HCab    T    G        0      0        2 
   1   chr1_35426724     HPrz    T    G        0      0        2 
   1   chr1_35426724     ZBoe    T    G      0.5      1        2 
   1   chr1_35426724     ZGre    T    G        0      0        2 
   1   chr1_35426724     ZHar    T    G        0      0        2 
   1   chr1_35426724   Sample    T    G        0      0        2 
   1   chr1_35426830     AAsi    T    G        0      0        2 
   1   chr1_35426830     AKia    T    G        1      2        2 
   1   chr1_35426830     AOna    T    G        1      2        2 
   1   chr1_35426830     ASom    T    G        0      0        2 
   1   chr1_35426830     HCab    T    G        0      0        2 
   1   chr1_35426830     HPrz    T    G        0      0        2 
   1   chr1_35426830     ZBoe    T    G        0      0        2 
   1   chr1_35426830     ZGre    T    G        0      0        2 
   1   chr1_35426830     ZHar    T    G        0      0        2 
   1   chr1_35426830   Sample    T    G        0      0        2 
   1   chr1_35434292     AAsi    T    C        0      0        2 
   1   chr1_35434292     AKia    T    C        0      0        2 
   1   chr1_35434292     AOna    T    C        0      0        2 
   1   chr1_35434292     ASom    T    C        0      0        2 
   1   chr1_35434292     HCab    T    C        1      2        2 
   1   chr1_35434292     HPrz    T    C        1      2        2 
   1   chr1_35434292     ZBoe    T    C        0      0        2 
   1   chr1_35434292     ZGre    T    C        1      2        2 
   1   chr1_35434292     ZHar    T    C        0      0        2 
   1   chr1_35434292   Sample    T    C        0      0        2 
   1   chr1_35435017     AAsi    A    G      0.5      1        2 
   1   chr1_35435017     AKia    A    G        0      0        2 
   1   chr1_35435017     AOna    A    G        0      0        2 
   1   chr1_35435017     ASom    A    G        0      0        2 
   1   chr1_35435017     HCab    A    G        0      0        2 
   1   chr1_35435017     HPrz    A    G        0      0        2 
   1   chr1_35435017     ZBoe    A    G        0      0        2 
   1   chr1_35435017     ZGre    A    G        0      0        2 
   1   chr1_35435017     ZHar    A    G        0      0        2 
   1   chr1_35435017   Sample    A    G        0      0        2 
   1   chr1_35443960     AAsi    C    G        0      0        2 
   1   chr1_35443960     AKia    C    G        0      0        2 
   1   chr1_35443960     AOna    C    G        0      0        2 
   1   chr1_35443960     ASom    C    G        0      0        2 
   1   chr1_35443960     HCab    C    G        0      0        2 
   1   chr1_35443960     HPrz    C    G        0      0        2 
   1   chr1_35443960     ZBoe    C    G        0      0        2 
   1   chr1_35443960     ZGre    C    G        1      2        2 
   1   chr1_35443960     ZHar    C    G        0      0        2 
   1   chr1_35443960   Sample    C    G        0      0        2 
   1   chr1_35457285     AAsi    T    C        0      0        2 
   1   chr1_35457285     AKia    T    C        1      2        2 
   1   chr1_35457285     AOna    T    C        0      0        2 
   1   chr1_35457285     ASom    T    C        0      0        2 
   1   chr1_35457285     HCab    T    C        0      0        2 
   1   chr1_35457285     HPrz    T    C        0      0        2 
   1   chr1_35457285     ZBoe    T    C        0      0        2 
   1   chr1_35457285     ZGre    T    C        0      0        2 
   1   chr1_35457285     ZHar    T    C        0      0        2 
   1   chr1_35457285   Sample    T    C        0      0        2 
   1   chr1_35460767     AAsi    G    C        0      0        2 
   1   chr1_35460767     AKia    G    C        1      2        2 
   1   chr1_35460767     AOna    G    C        0      0        2 
   1   chr1_35460767     ASom    G    C        0      0        2 
   1   chr1_35460767     HCab    G    C        0      0        2 
   1   chr1_35460767     HPrz    G    C        0      0        2 
   1   chr1_35460767     ZBoe    G    C        0      0        2 
   1   chr1_35460767     ZGre    G    C        0      0        2 
   1   chr1_35460767     ZHar    G    C        0      0        2 
   1   chr1_35460767   Sample    G    C        0      0        2 
   1   chr1_35462049     AAsi    T    C        0      0        2 
   1   chr1_35462049     AKia    T    C        0      0        2 
   1   chr1_35462049     AOna    T    C        0      0        2 
   1   chr1_35462049     ASom    T    C        0      0        2 
   1   chr1_35462049     HCab    T    C        0      0        2 
   1   chr1_35462049     HPrz    T    C        0      0        2 
   1   chr1_35462049     ZBoe    T    C      0.5      1        2 
   1   chr1_35462049     ZGre    T    C        0      0        2 
   1   chr1_35462049     ZHar    T    C        0      0        2 
   1   chr1_35462049   Sample    T    C        0      0        2 
   1   chr1_35468934     AAsi    C    T        0      0        2 
   1   chr1_35468934     AKia    C    T        0      0        2 
   1   chr1_35468934     AOna    C    T        0      0        2 
   1   chr1_35468934     ASom    C    T        0      0        2 
   1   chr1_35468934     HCab    C    T        0      0        2 
   1   chr1_35468934     HPrz    C    T        0      0        2 
   1   chr1_35468934     ZBoe    C    T        0      0        2 
   1   chr1_35468934     ZGre    C    T        0      0        2 
   1   chr1_35468934     ZHar    C    T      0.5      1        2 
   1   chr1_35468934   Sample    C    T        0      0        2 
   1   chr1_35469776     AAsi    A    G        0      0        2 
   1   chr1_35469776     AKia    A    G        0      0        2 
   1   chr1_35469776     AOna    A    G        0      0        2 
   1   chr1_35469776     ASom    A    G        0      0        2 
   1   chr1_35469776     HCab    A    G        1      2        2 
   1   chr1_35469776     HPrz    A    G        1      2        2 
   1   chr1_35469776     ZBoe    A    G        0      0        2 
   1   chr1_35469776     ZGre    A    G        0      0        2 
   1   chr1_35469776     ZHar    A    G        0      0        2 
   1   chr1_35469776   Sample    A    G        0      0        2 
   1   chr1_35482030     AAsi    G    A        0      0        2 
   1   chr1_35482030     AKia    G    A        0      0        2 
   1   chr1_35482030     AOna    G    A        0      0        2 
   1   chr1_35482030     ASom    G    A        0      0        2 
   1   chr1_35482030     HCab    G    A        0      0        2 
   1   chr1_35482030     HPrz    G    A        0      0        2 
   1   chr1_35482030     ZBoe    G    A        0      0        2 
   1   chr1_35482030     ZGre    G    A        0      0        2 
   1   chr1_35482030     ZHar    G    A        1      2        2 
   1   chr1_35482030   Sample    G    A        0      0        2 
   1   chr1_35482725     AAsi    C    T        0      0        2 
   1   chr1_35482725     AKia    C    T        0      0        2 
   1   chr1_35482725     AOna    C    T        0      0        2 
   1   chr1_35482725     ASom    C    T        0      0        2 
   1   chr1_35482725     HCab    C    T        0      0        2 
   1   chr1_35482725     HPrz    C    T        0      0        2 
   1   chr1_35482725     ZBoe    C    T        0      0        2 
   1   chr1_35482725     ZGre    C    T      0.5      1        2 
   1   chr1_35482725     ZHar    C    T        0      0        2 
   1   chr1_35482725   Sample    C    T        0      0        2 
   1   chr1_35492375     AAsi    A    G        0      0        2 
   1   chr1_35492375     AKia    A    G        0      0        2 
   1   chr1_35492375     AOna    A    G        1      2        2 
   1   chr1_35492375     ASom    A    G        0      0        2 
   1   chr1_35492375     HCab    A    G        0      0        2 
   1   chr1_35492375     HPrz    A    G        0      0        2 
   1   chr1_35492375     ZBoe    A    G        0      0        2 
   1   chr1_35492375     ZGre    A    G        0      0        2 
   1   chr1_35492375     ZHar    A    G        0      0        2 
   1   chr1_35492375   Sample    A    G        0      0        2 
   1   chr1_35502709     AAsi    A    T        0      0        2 
   1   chr1_35502709     AKia    A    T        0      0        2 
   1   chr1_35502709     AOna    A    T        1      2        2 
   1   chr1_35502709     ASom    A    T        0      0        2 
   1   chr1_35502709     HCab    A    T        0      0        2 
   1   chr1_35502709     HPrz    A    T        0      0        2 
   1   chr1_35502709     ZBoe    A    T        0      0        2 
   1   chr1_35502709     ZGre    A    T        0      0        2 
   1   chr1_35502709     ZHar    A    T        0      0        2 
   1   chr1_35502709   Sample    A    T        0      0        2 
   1   chr1_35504852     AAsi    T    C        0      0        2 
   1   chr1_35504852     AKia    T    C        0      0        2 
   1   chr1_35504852     AOna    T    C        0      0        2 
   1   chr1_35504852     ASom    T    C      0.5      1        2 
   1   chr1_35504852     HCab    T    C        0      0        2 
   1   chr1_35504852     HPrz    T    C        0      0        2 
   1   chr1_35504852     ZBoe    T    C        0      0        2 
   1   chr1_35504852     ZGre    T    C        0      0        2 
   1   chr1_35504852     ZHar    T    C        0      0        2 
   1   chr1_35504852   Sample    T    C        0      0        2 
   1   chr1_35508401     AAsi    G    C        0      0        2 
   1   chr1_35508401     AKia    G    C        0      0        2 
   1   chr1_35508401     AOna    G    C        0      0        2 
   1   chr1_35508401     ASom    G    C        0      0        2 
   1   chr1_35508401     HCab    G    C        1      2        2 
   1   chr1_35508401     HPrz    G    C        1      2        2 
   1   chr1_35508401     ZBoe    G    C        0      0        2 
   1   chr1_35508401     ZGre    G    C        0      0        2 
   1   chr1_35508401     ZHar    G    C        0      0        2 
   1   chr1_35508401   Sample    G    C        0      0        2 
   1   chr1_35509823     AAsi    G    A        0      0        2 
   1   chr1_35509823     AKia    G    A        1      2        2 
   1   chr1_35509823     AOna    G    A        0      0        2 
   1   chr1_35509823     ASom    G    A        0      0        2 
   1   chr1_35509823     HCab    G    A        0      0        2 
   1   chr1_35509823     HPrz    G    A        0      0        2 
   1   chr1_35509823     ZBoe    G    A        0      0        2 
   1   chr1_35509823     ZGre    G    A        0      0        2 
   1   chr1_35509823     ZHar    G    A        0      0        2 
   1   chr1_35509823   Sample    G    A        0      0        2 
   1   chr1_35510814     AAsi    C    A        0      0        2 
   1   chr1_35510814     AKia    C    A        0      0        2 
   1   chr1_35510814     AOna    C    A        0      0        2 
   1   chr1_35510814     ASom    C    A        0      0        2 
   1   chr1_35510814     HCab    C    A        1      2        2 
   1   chr1_35510814     HPrz    C    A        1      2        2 
   1   chr1_35510814     ZBoe    C    A        0      0        2 
   1   chr1_35510814     ZGre    C    A        0      0        2 
   1   chr1_35510814     ZHar    C    A        0      0        2 
   1   chr1_35510814   Sample    C    A        0      0        2 
   1   chr1_35513568     AAsi    A    G        0      0        2 
   1   chr1_35513568     AKia    A    G        1      2        2 
   1   chr1_35513568     AOna    A    G        1      2        2 
   1   chr1_35513568     ASom    A    G        0      0        2 
   1   chr1_35513568     HCab    A    G        1      2        2 
   1   chr1_35513568     HPrz    A    G        1      2        2 
   1   chr1_35513568     ZBoe    A    G        0      0        2 
   1   chr1_35513568     ZGre    A    G        0      0        2 
   1   chr1_35513568     ZHar    A    G        0      0        2 
   1   chr1_35513568   Sample    A    G        0      0        2 
   1   chr1_35519138     AAsi    C    A        0      0        2 
   1   chr1_35519138     AKia    C    A        0      0        2 
   1   chr1_35519138     AOna    C    A        0      0        2 
   1   chr1_35519138     ASom    C    A        0      0        2 
   1   chr1_35519138     HCab    C    A        0      0        2 
   1   chr1_35519138     HPrz    C    A        0      0        2 
   1   chr1_35519138     ZBoe    C    A        1      2        2 
   1   chr1_35519138     ZGre    C    A        0      0        2 
   1   chr1_35519138     ZHar    C    A        0      0        2 
   1   chr1_35519138   Sample    C    A        0      0        2 
   1   chr1_35523560     AAsi    A    G        0      0        2 
   1   chr1_35523560     AKia    A    G        0      0        2 
   1   chr1_35523560     AOna    A    G        0      0        2 
   1   chr1_35523560     ASom    A    G        0      0        2 
   1   chr1_35523560     HCab    A    G        1      2        2 
   1   chr1_35523560     HPrz    A    G        1      2        2 
   1   chr1_35523560     ZBoe    A    G        0      0        2 
   1   chr1_35523560     ZGre    A    G        0      0        2 
   1   chr1_35523560     ZHar    A    G        0      0        2 
   1   chr1_35523560   Sample    A    G        1      2        2 
   1   chr1_35525666     AAsi    C    T        0      0        2 
   1   chr1_35525666     AKia    C    T        0      0        2 
   1   chr1_35525666     AOna    C    T        0      0        2 
   1   chr1_35525666     ASom    C    T        0      0        2 
   1   chr1_35525666     HCab    C    T        0      0        2 
   1   chr1_35525666     HPrz    C    T        0      0        2 
   1   chr1_35525666     ZBoe    C    T        1      2        2 
   1   chr1_35525666     ZGre    C    T        0      0        2 
   1   chr1_35525666     ZHar    C    T        0      0        2 
   1   chr1_35525666   Sample    C    T        0      0        2 
   1   chr1_35527490     AAsi    A    G        0      0        2 
   1   chr1_35527490     AKia    A    G        0      0        2 
   1   chr1_35527490     AOna    A    G        0      0        2 
   1   chr1_35527490     ASom    A    G        0      0        2 
   1   chr1_35527490     HCab    A    G        0      0        2 
   1   chr1_35527490     HPrz    A    G        0      0        2 
   1   chr1_35527490     ZBoe    A    G        0      0        2 
   1   chr1_35527490     ZGre    A    G      0.5      1        2 
   1   chr1_35527490     ZHar    A    G        0      0        2 
   1   chr1_35527490   Sample    A    G        0      0        2 
   1   chr1_35531331     AAsi    G    C        0      0        2 
   1   chr1_35531331     AKia    G    C        1      2        2 
   1   chr1_35531331     AOna    G    C        0      0        2 
   1   chr1_35531331     ASom    G    C        0      0        2 
   1   chr1_35531331     HCab    G    C        0      0        2 
   1   chr1_35531331     HPrz    G    C        0      0        2 
   1   chr1_35531331     ZBoe    G    C        0      0        2 
   1   chr1_35531331     ZGre    G    C        0      0        2 
   1   chr1_35531331     ZHar    G    C        0      0        2 
   1   chr1_35531331   Sample    G    C        0      0        2 
   1   chr1_35533455     AAsi    A    G        0      0        2 
   1   chr1_35533455     AKia    A    G        1      2        2 
   1   chr1_35533455     AOna    A    G        0      0        2 
   1   chr1_35533455     ASom    A    G        0      0        2 
   1   chr1_35533455     HCab    A    G        0      0        2 
   1   chr1_35533455     HPrz    A    G        0      0        2 
   1   chr1_35533455     ZBoe    A    G        0      0        2 
   1   chr1_35533455     ZGre    A    G        0      0        2 
   1   chr1_35533455     ZHar    A    G        0      0        2 
   1   chr1_35533455   Sample    A    G        0      0        2 
   1   chr1_35534110     AAsi    G    A        0      0        2 
   1   chr1_35534110     AKia    G    A        1      2        2 
   1   chr1_35534110     AOna    G    A        0      0        2 
   1   chr1_35534110     ASom    G    A        0      0        2 
   1   chr1_35534110     HCab    G    A        0      0        2 
   1   chr1_35534110     HPrz    G    A        0      0        2 
   1   chr1_35534110     ZBoe    G    A        0      0        2 
   1   chr1_35534110     ZGre    G    A        0      0        2 
   1   chr1_35534110     ZHar    G    A        0      0        2 
   1   chr1_35534110   Sample    G    A        0      0        2 
   1   chr1_35539034     AAsi    T    C        0      0        2 
   1   chr1_35539034     AKia    T    C        0      0        2 
   1   chr1_35539034     AOna    T    C        0      0        2 
   1   chr1_35539034     ASom    T    C        0      0        2 
   1   chr1_35539034     HCab    T    C        0      0        2 
   1   chr1_35539034     HPrz    T    C        0      0        2 
   1   chr1_35539034     ZBoe    T    C        0      0        2 
   1   chr1_35539034     ZGre    T    C        1      2        2 
   1   chr1_35539034     ZHar    T    C      0.5      1        2 
   1   chr1_35539034   Sample    T    C        0      0        2 
   1   chr1_35545059     AAsi    A    G        0      0        2 
   1   chr1_35545059     AKia    A    G        0      0        2 
   1   chr1_35545059     AOna    A    G        0      0        2 
   1   chr1_35545059     ASom    A    G        0      0        2 
   1   chr1_35545059     HCab    A    G        0      0        2 
   1   chr1_35545059     HPrz    A    G        0      0        2 
   1   chr1_35545059     ZBoe    A    G        0      0        2 
   1   chr1_35545059     ZGre    A    G        1      2        2 
   1   chr1_35545059     ZHar    A    G        0      0        2 
   1   chr1_35545059   Sample    A    G        0      0        2 
   1   chr1_35551347     AAsi    T    C        0      0        2 
   1   chr1_35551347     AKia    T    C        0      0        2 
   1   chr1_35551347     AOna    T    C        0      0        2 
   1   chr1_35551347     ASom    T    C        0      0        2 
   1   chr1_35551347     HCab    T    C        1      2        2 
   1   chr1_35551347     HPrz    T    C        1      2        2 
   1   chr1_35551347     ZBoe    T    C        0      0        2 
   1   chr1_35551347     ZGre    T    C        0      0        2 
   1   chr1_35551347     ZHar    T    C        0      0        2 
   1   chr1_35551347   Sample    T    C        0      0        2 
   1   chr1_35551406     AAsi    G    C        0      0        2 
   1   chr1_35551406     AKia    G    C        0      0        2 
   1   chr1_35551406     AOna    G    C        0      0        2 
   1   chr1_35551406     ASom    G    C        0      0        2 
   1   chr1_35551406     HCab    G    C        1      2        2 
   1   chr1_35551406     HPrz    G    C        1      2        2 
   1   chr1_35551406     ZBoe    G    C        0      0        2 
   1   chr1_35551406     ZGre    G    C        0      0        2 
   1   chr1_35551406     ZHar    G    C        0      0        2 
   1   chr1_35551406   Sample    G    C        0      0        2 
   1   chr1_35554196     AAsi    G    C        0      0        2 
   1   chr1_35554196     AKia    G    C        0      0        2 
   1   chr1_35554196     AOna    G    C        0      0        2 
   1   chr1_35554196     ASom    G    C        0      0        2 
   1   chr1_35554196     HCab    G    C        1      2        2 
   1   chr1_35554196     HPrz    G    C        1      2        2 
   1   chr1_35554196     ZBoe    G    C        0      0        2 
   1   chr1_35554196     ZGre    G    C        0      0        2 
   1   chr1_35554196     ZHar    G    C        0      0        2 
   1   chr1_35554196   Sample    G    C        0      0        2 
   1   chr1_35563600     AAsi    T    C        0      0        2 
   1   chr1_35563600     AKia    T    C      0.5      1        2 
   1   chr1_35563600     AOna    T    C        0      0        2 
   1   chr1_35563600     ASom    T    C        0      0        2 
   1   chr1_35563600     HCab    T    C        0      0        2 
   1   chr1_35563600     HPrz    T    C        0      0        2 
   1   chr1_35563600     ZBoe    T    C        0      0        2 
   1   chr1_35563600     ZGre    T    C        0      0        2 
   1   chr1_35563600     ZHar    T    C        0      0        2 
   1   chr1_35563600   Sample    T    C        0      0        2 
   1   chr1_35566125     AAsi    T    G        0      0        2 
   1   chr1_35566125     AKia    T    G        0      0        2 
   1   chr1_35566125     AOna    T    G        0      0        2 
   1   chr1_35566125     ASom    T    G        0      0        2 
   1   chr1_35566125     HCab    T    G        0      0        2 
   1   chr1_35566125     HPrz    T    G        0      0        2 
   1   chr1_35566125     ZBoe    T    G        0      0        2 
   1   chr1_35566125     ZGre    T    G      0.5      1        2 
   1   chr1_35566125     ZHar    T    G        0      0        2 
   1   chr1_35566125   Sample    T    G        0      0        2 
   1   chr1_35581871     AAsi    G    A      0.5      1        2 
   1   chr1_35581871     AKia    G    A        0      0        2 
   1   chr1_35581871     AOna    G    A        0      0        2 
   1   chr1_35581871     ASom    G    A        0      0        2 
   1   chr1_35581871     HCab    G    A        0      0        2 
   1   chr1_35581871     HPrz    G    A        0      0        2 
   1   chr1_35581871     ZBoe    G    A        0      0        2 
   1   chr1_35581871     ZGre    G    A        0      0        2 
   1   chr1_35581871     ZHar    G    A        0      0        2 
   1   chr1_35581871   Sample    G    A        0      0        2 
   1   chr1_35598822     AAsi    C    T        0      0        2 
   1   chr1_35598822     AKia    C    T        0      0        2 
   1   chr1_35598822     AOna    C    T        0      0        2 
   1   chr1_35598822     ASom    C    T        0      0        2 
   1   chr1_35598822     HCab    C    T      0.5      1        2 
   1   chr1_35598822     HPrz    C    T      0.5      1        2 
   1   chr1_35598822     ZBoe    C    T        0      0        2 
   1   chr1_35598822     ZGre    C    T        0      0        2 
   1   chr1_35598822     ZHar    C    T        0      0        2 
   1   chr1_35598822   Sample    C    T        0      0        2 
   1   chr1_35605416     AAsi    A    G        0      0        2 
   1   chr1_35605416     AKia    A    G        0      0        2 
   1   chr1_35605416     AOna    A    G      0.5      1        2 
   1   chr1_35605416     ASom    A    G        0      0        2 
   1   chr1_35605416     HCab    A    G        0      0        2 
   1   chr1_35605416     HPrz    A    G        0      0        2 
   1   chr1_35605416     ZBoe    A    G        0      0        2 
   1   chr1_35605416     ZGre    A    G        0      0        2 
   1   chr1_35605416     ZHar    A    G        0      0        2 
   1   chr1_35605416   Sample    A    G        0      0        2 
   1   chr1_35605838     AAsi    C    T        0      0        2 
   1   chr1_35605838     AKia    C    T        0      0        2 
   1   chr1_35605838     AOna    C    T      0.5      1        2 
   1   chr1_35605838     ASom    C    T        0      0        2 
   1   chr1_35605838     HCab    C    T        0      0        2 
   1   chr1_35605838     HPrz    C    T        0      0        2 
   1   chr1_35605838     ZBoe    C    T        0      0        2 
   1   chr1_35605838     ZGre    C    T        0      0        2 
   1   chr1_35605838     ZHar    C    T        0      0        2 
   1   chr1_35605838   Sample    C    T        0      0        2 
   1   chr1_35606740     AAsi    G    A        0      0        2 
   1   chr1_35606740     AKia    G    A        0      0        2 
   1   chr1_35606740     AOna    G    A      0.5      1        2 
   1   chr1_35606740     ASom    G    A        0      0        2 
   1   chr1_35606740     HCab    G    A        0      0        2 
   1   chr1_35606740     HPrz    G    A        0      0        2 
   1   chr1_35606740     ZBoe    G    A        0      0        2 
   1   chr1_35606740     ZGre    G    A        0      0        2 
   1   chr1_35606740     ZHar    G    A        0      0        2 
   1   chr1_35606740   Sample    G    A        0      0        2 
   1   chr1_35606965     AAsi    A    G        0      0        2 
   1   chr1_35606965     AKia    A    G        0      0        2 
   1   chr1_35606965     AOna    A    G      0.5      1        2 
   1   chr1_35606965     ASom    A    G        0      0        2 
   1   chr1_35606965     HCab    A    G        0      0        2 
   1   chr1_35606965     HPrz    A    G        0      0        2 
   1   chr1_35606965     ZBoe    A    G      0.5      1        2 
   1   chr1_35606965     ZGre    A    G        0      0        2 
   1   chr1_35606965     ZHar    A    G        0      0        2 
   1   chr1_35606965   Sample    A    G        0      0        2 
   1   chr1_35617905     AAsi    C    T        0      0        2 
   1   chr1_35617905     AKia    C    T        0      0        2 
   1   chr1_35617905     AOna    C    T      0.5      1        2 
   1   chr1_35617905     ASom    C    T        0      0        2 
   1   chr1_35617905     HCab    C    T        0      0        2 
   1   chr1_35617905     HPrz    C    T        0      0        2 
   1   chr1_35617905     ZBoe    C    T        0      0        2 
   1   chr1_35617905     ZGre    C    T        0      0        2 
   1   chr1_35617905     ZHar    C    T        0      0        2 
   1   chr1_35617905   Sample    C    T        0      0        2 
   1   chr1_35619478     AAsi    G    C        0      0        2 
   1   chr1_35619478     AKia    G    C        0      0        2 
   1   chr1_35619478     AOna    G    C      0.5      1        2 
   1   chr1_35619478     ASom    G    C        0      0        2 
   1   chr1_35619478     HCab    G    C        0      0        2 
   1   chr1_35619478     HPrz    G    C        0      0        2 
   1   chr1_35619478     ZBoe    G    C        0      0        2 
   1   chr1_35619478     ZGre    G    C        0      0        2 
   1   chr1_35619478     ZHar    G    C        0      0        2 
   1   chr1_35619478   Sample    G    C        0      0        2 
   1   chr1_35619931     AAsi    T    C        0      0        2 
   1   chr1_35619931     AKia    T    C        0      0        2 
   1   chr1_35619931     AOna    T    C        0      0        2 
   1   chr1_35619931     ASom    T    C        0      0        2 
   1   chr1_35619931     HCab    T    C      0.5      1        2 
   1   chr1_35619931     HPrz    T    C      0.5      1        2 
   1   chr1_35619931     ZBoe    T    C        0      0        2 
   1   chr1_35619931     ZGre    T    C        0      0        2 
   1   chr1_35619931     ZHar    T    C        0      0        2 
   1   chr1_35619931   Sample    T    C        0      0        2 
   1   chr1_35622994     AAsi    G    C        0      0        2 
   1   chr1_35622994     AKia    G    C        0      0        2 
   1   chr1_35622994     AOna    G    C      0.5      1        2 
   1   chr1_35622994     ASom    G    C        0      0        2 
   1   chr1_35622994     HCab    G    C        0      0        2 
   1   chr1_35622994     HPrz    G    C        0      0        2 
   1   chr1_35622994     ZBoe    G    C        0      0        2 
   1   chr1_35622994     ZGre    G    C        0      0        2 
   1   chr1_35622994     ZHar    G    C        0      0        2 
   1   chr1_35622994   Sample    G    C        0      0        2 
   1   chr1_35623561     AAsi    G    C        0      0        2 
   1   chr1_35623561     AKia    G    C        0      0        2 
   1   chr1_35623561     AOna    G    C      0.5      1        2 
   1   chr1_35623561     ASom    G    C        0      0        2 
   1   chr1_35623561     HCab    G    C        0      0        2 
   1   chr1_35623561     HPrz    G    C        0      0        2 
   1   chr1_35623561     ZBoe    G    C        0      0        2 
   1   chr1_35623561     ZGre    G    C        0      0        2 
   1   chr1_35623561     ZHar    G    C        0      0        2 
   1   chr1_35623561   Sample    G    C        0      0        2 
   1   chr1_35624957     AAsi    T    C        0      0        2 
   1   chr1_35624957     AKia    T    C        0      0        2 
   1   chr1_35624957     AOna    T    C        1      2        2 
   1   chr1_35624957     ASom    T    C        0      0        2 
   1   chr1_35624957     HCab    T    C        0      0        2 
   1   chr1_35624957     HPrz    T    C        0      0        2 
   1   chr1_35624957     ZBoe    T    C        0      0        2 
   1   chr1_35624957     ZGre    T    C        0      0        2 
   1   chr1_35624957     ZHar    T    C        0      0        2 
   1   chr1_35624957   Sample    T    C        0      0        2 
   1   chr1_35626965     AAsi    T    C        0      0        2 
   1   chr1_35626965     AKia    T    C        0      0        2 
   1   chr1_35626965     AOna    T    C        0      0        2 
   1   chr1_35626965     ASom    T    C        0      0        2 
   1   chr1_35626965     HCab    T    C      0.5      1        2 
   1   chr1_35626965     HPrz    T    C      0.5      1        2 
   1   chr1_35626965     ZBoe    T    C        0      0        2 
   1   chr1_35626965     ZGre    T    C        0      0        2 
   1   chr1_35626965     ZHar    T    C        0      0        2 
   1   chr1_35626965   Sample    T    C        0      0        2 
   1   chr1_35629497     AAsi    A    G        1      2        2 
   1   chr1_35629497     AKia    A    G        0      0        2 
   1   chr1_35629497     AOna    A    G        0      0        2 
   1   chr1_35629497     ASom    A    G        1      2        2 
   1   chr1_35629497     HCab    A    G        0      0        2 
   1   chr1_35629497     HPrz    A    G        0      0        2 
   1   chr1_35629497     ZBoe    A    G        0      0        2 
   1   chr1_35629497     ZGre    A    G        0      0        2 
   1   chr1_35629497     ZHar    A    G        0      0        2 
   1   chr1_35629497   Sample    A    G        1      2        2 
   1   chr1_35635491     AAsi    G    C        0      0        2 
   1   chr1_35635491     AKia    G    C        0      0        2 
   1   chr1_35635491     AOna    G    C        0      0        2 
   1   chr1_35635491     ASom    G    C        0      0        2 
   1   chr1_35635491     HCab    G    C        1      2        2 
   1   chr1_35635491     HPrz    G    C        1      2        2 
   1   chr1_35635491     ZBoe    G    C        0      0        2 
   1   chr1_35635491     ZGre    G    C        0      0        2 
   1   chr1_35635491     ZHar    G    C        0      0        2 
   1   chr1_35635491   Sample    G    C        0      0        2 
   1   chr1_35643453     AAsi    G    A        0      0        2 
   1   chr1_35643453     AKia    G    A        0      0        2 
   1   chr1_35643453     AOna    G    A        0      0        2 
   1   chr1_35643453     ASom    G    A        0      0        2 
   1   chr1_35643453     HCab    G    A        1      2        2 
   1   chr1_35643453     HPrz    G    A        1      2        2 
   1   chr1_35643453     ZBoe    G    A        0      0        2 
   1   chr1_35643453     ZGre    G    A        0      0        2 
   1   chr1_35643453     ZHar    G    A        0      0        2 
   1   chr1_35643453   Sample    G    A        0      0        2 
   1   chr1_35643547     AAsi    A    G        0      0        2 
   1   chr1_35643547     AKia    A    G        0      0        2 
   1   chr1_35643547     AOna    A    G        0      0        2 
   1   chr1_35643547     ASom    A    G        0      0        2 
   1   chr1_35643547     HCab    A    G      0.5      1        2 
   1   chr1_35643547     HPrz    A    G      0.5      1        2 
   1   chr1_35643547     ZBoe    A    G        0      0        2 
   1   chr1_35643547     ZGre    A    G        0      0        2 
   1   chr1_35643547     ZHar    A    G        0      0        2 
   1   chr1_35643547   Sample    A    G        0      0        2 
   1   chr1_35646731     AAsi    A    G        0      0        2 
   1   chr1_35646731     AKia    A    G        0      0        2 
   1   chr1_35646731     AOna    A    G        0      0        2 
   1   chr1_35646731     ASom    A    G        0      0        2 
   1   chr1_35646731     HCab    A    G        0      0        2 
   1   chr1_35646731     HPrz    A    G      0.5      1        2 
   1   chr1_35646731     ZBoe    A    G        0      0        2 
   1   chr1_35646731     ZGre    A    G        0      0        2 
   1   chr1_35646731     ZHar    A    G        0      0        2 
   1   chr1_35646731   Sample    A    G        0      0        2 
   1   chr1_35649606     AAsi    C    T        0      0        2 
   1   chr1_35649606     AKia    C    T        1      2        2 
   1   chr1_35649606     AOna    C    T        0      0        2 
   1   chr1_35649606     ASom    C    T        0      0        2 
   1   chr1_35649606     HCab    C    T        0      0        2 
   1   chr1_35649606     HPrz    C    T        0      0        2 
   1   chr1_35649606     ZBoe    C    T        0      0        2 
   1   chr1_35649606     ZGre    C    T        0      0        2 
   1   chr1_35649606     ZHar    C    T        0      0        2 
   1   chr1_35649606   Sample    C    T        0      0        2 
   1   chr1_35658022     AAsi    T    A        0      0        2 
   1   chr1_35658022     AKia    T    A        0      0        2 
   1   chr1_35658022     AOna    T    A      0.5      1        2 
   1   chr1_35658022     ASom    T    A        0      0        2 
   1   chr1_35658022     HCab    T    A        0      0        2 
   1   chr1_35658022     HPrz    T    A        0      0        2 
   1   chr1_35658022     ZBoe    T    A        0      0        2 
   1   chr1_35658022     ZGre    T    A        0      0        2 
   1   chr1_35658022     ZHar    T    A        0      0        2 
   1   chr1_35658022   Sample    T    A        0      0        2 
   1   chr1_35665377     AAsi    C    T        0      0        2 
   1   chr1_35665377     AKia    C    T        0      0        2 
   1   chr1_35665377     AOna    C    T        0      0        2 
   1   chr1_35665377     ASom    C    T      0.5      1        2 
   1   chr1_35665377     HCab    C    T        0      0        2 
   1   chr1_35665377     HPrz    C    T        0      0        2 
   1   chr1_35665377     ZBoe    C    T        0      0        2 
   1   chr1_35665377     ZGre    C    T        0      0        2 
   1   chr1_35665377     ZHar    C    T        0      0        2 
   1   chr1_35665377   Sample    C    T        0      0        2 
   1   chr1_35670076     AAsi    T    C        0      0        2 
   1   chr1_35670076     AKia    T    C        0      0        2 
   1   chr1_35670076     AOna    T    C        0      0        2 
   1   chr1_35670076     ASom    T    C        0      0        2 
   1   chr1_35670076     HCab    T    C        1      2        2 
   1   chr1_35670076     HPrz    T    C        1      2        2 
   1   chr1_35670076     ZBoe    T    C        0      0        2 
   1   chr1_35670076     ZGre    T    C        0      0        2 
   1   chr1_35670076     ZHar    T    C        0      0        2 
   1   chr1_35670076   Sample    T    C        0      0        2 
   1   chr1_35682802     AAsi    A    G        1      2        2 
   1   chr1_35682802     AKia    A    G        1      2        2 
   1   chr1_35682802     AOna    A    G        1      2        2 
   1   chr1_35682802     ASom    A    G        1      2        2 
   1   chr1_35682802     HCab    A    G        0      0        2 
   1   chr1_35682802     HPrz    A    G        0      0        2 
   1   chr1_35682802     ZBoe    A    G        0      0        2 
   1   chr1_35682802     ZGre    A    G        0      0        2 
   1   chr1_35682802     ZHar    A    G        0      0        2 
   1   chr1_35682802   Sample    A    G        0      0        2 
   1   chr1_35683879     AAsi    A    G        0      0        2 
   1   chr1_35683879     AKia    A    G        0      0        2 
   1   chr1_35683879     AOna    A    G        0      0        2 
   1   chr1_35683879     ASom    A    G        0      0        2 
   1   chr1_35683879     HCab    A    G        1      2        2 
   1   chr1_35683879     HPrz    A    G        1      2        2 
   1   chr1_35683879     ZBoe    A    G        0      0        2 
   1   chr1_35683879     ZGre    A    G        0      0        2 
   1   chr1_35683879     ZHar    A    G        0      0        2 
   1   chr1_35683879   Sample    A    G        0      0        2 
   1   chr1_35689209     AAsi    C    G        0      0        2 
   1   chr1_35689209     AKia    C    G        0      0        2 
   1   chr1_35689209     AOna    C    G        0      0        2 
   1   chr1_35689209     ASom    C    G        0      0        2 
   1   chr1_35689209     HCab    C    G        0      0        2 
   1   chr1_35689209     HPrz    C    G        0      0        2 
   1   chr1_35689209     ZBoe    C    G      0.5      1        2 
   1   chr1_35689209     ZGre    C    G        0      0        2 
   1   chr1_35689209     ZHar    C    G        0      0        2 
   1   chr1_35689209   Sample    C    G        0      0        2 
   1   chr1_35690196     AAsi    T    A        0      0        2 
   1   chr1_35690196     AKia    T    A        0      0        2 
   1   chr1_35690196     AOna    T    A        0      0        2 
   1   chr1_35690196     ASom    T    A        0      0        2 
   1   chr1_35690196     HCab    T    A        1      2        2 
   1   chr1_35690196     HPrz    T    A        1      2        2 
   1   chr1_35690196     ZBoe    T    A        0      0        2 
   1   chr1_35690196     ZGre    T    A        0      0        2 
   1   chr1_35690196     ZHar    T    A        0      0        2 
   1   chr1_35690196   Sample    T    A        0      0        2 
   1   chr1_35692095     AAsi    T    C        0      0        2 
   1   chr1_35692095     AKia    T    C        0      0        2 
   1   chr1_35692095     AOna    T    C        0      0        2 
   1   chr1_35692095     ASom    T    C        0      0        2 
   1   chr1_35692095     HCab    T    C        0      0        2 
   1   chr1_35692095     HPrz    T    C        0      0        2 
   1   chr1_35692095     ZBoe    T    C        0      0        2 
   1   chr1_35692095     ZGre    T    C        1      2        2 
   1   chr1_35692095     ZHar    T    C        0      0        2 
   1   chr1_35692095   Sample    T    C        0      0        2 
   1   chr1_35692518     AAsi    G    C        0      0        2 
   1   chr1_35692518     AKia    G    C        0      0        2 
   1   chr1_35692518     AOna    G    C        0      0        2 
   1   chr1_35692518     ASom    G    C        0      0        2 
   1   chr1_35692518     HCab    G    C      0.5      1        2 
   1   chr1_35692518     HPrz    G    C        1      2        2 
   1   chr1_35692518     ZBoe    G    C        0      0        2 
   1   chr1_35692518     ZGre    G    C        0      0        2 
   1   chr1_35692518     ZHar    G    C        0      0        2 
   1   chr1_35692518   Sample    G    C        0      0        2 
   1   chr1_35693998     AAsi    T    G        0      0        2 
   1   chr1_35693998     AKia    T    G        0      0        2 
   1   chr1_35693998     AOna    T    G        0      0        2 
   1   chr1_35693998     ASom    T    G        0      0        2 
   1   chr1_35693998     HCab    T    G      0.5      1        2 
   1   chr1_35693998     HPrz    T    G        1      2        2 
   1   chr1_35693998     ZBoe    T    G        0      0        2 
   1   chr1_35693998     ZGre    T    G        0      0        2 
   1   chr1_35693998     ZHar    T    G        0      0        2 
   1   chr1_35693998   Sample    T    G        0      0        2 
   1   chr1_35694472     AAsi    A    G        0      0        2 
   1   chr1_35694472     AKia    A    G        0      0        2 
   1   chr1_35694472     AOna    A    G      0.5      1        2 
   1   chr1_35694472     ASom    A    G        0      0        2 
   1   chr1_35694472     HCab    A    G        0      0        2 
   1   chr1_35694472     HPrz    A    G        0      0        2 
   1   chr1_35694472     ZBoe    A    G        0      0        2 
   1   chr1_35694472     ZGre    A    G        0      0        2 
   1   chr1_35694472     ZHar    A    G        0      0        2 
   1   chr1_35694472   Sample    A    G        0      0        2 
   1   chr1_35709439     AAsi    G    C        0      0        2 
   1   chr1_35709439     AKia    G    C        0      0        2 
   1   chr1_35709439     AOna    G    C        0      0        2 
   1   chr1_35709439     ASom    G    C        0      0        2 
   1   chr1_35709439     HCab    G    C        0      0        2 
   1   chr1_35709439     HPrz    G    C        0      0        2 
   1   chr1_35709439     ZBoe    G    C        0      0        2 
   1   chr1_35709439     ZGre    G    C        0      0        2 
   1   chr1_35709439     ZHar    G    C        1      2        2 
   1   chr1_35709439   Sample    G    C        0      0        2 
   1   chr1_35716713     AAsi    C    A        1      2        2 
   1   chr1_35716713     AKia    C    A        0      0        2 
   1   chr1_35716713     AOna    C    A        0      0        2 
   1   chr1_35716713     ASom    C    A        1      2        2 
   1   chr1_35716713     HCab    C    A        0      0        2 
   1   chr1_35716713     HPrz    C    A        0      0        2 
   1   chr1_35716713     ZBoe    C    A        0      0        2 
   1   chr1_35716713     ZGre    C    A        0      0        2 
   1   chr1_35716713     ZHar    C    A        0      0        2 
   1   chr1_35716713   Sample    C    A        1      2        2 
   1   chr1_35716985     AAsi    C    T        0      0        2 
   1   chr1_35716985     AKia    C    T        0      0        2 
   1   chr1_35716985     AOna    C    T        0      0        2 
   1   chr1_35716985     ASom    C    T        0      0        2 
   1   chr1_35716985     HCab    C    T        1      2        2 
   1   chr1_35716985     HPrz    C    T        1      2        2 
   1   chr1_35716985     ZBoe    C    T        0      0        2 
   1   chr1_35716985     ZGre    C    T        0      0        2 
   1   chr1_35716985     ZHar    C    T        0      0        2 
   1   chr1_35716985   Sample    C    T        0      0        2 
   1   chr1_35718406     AAsi    T    C        0      0        2 
   1   chr1_35718406     AKia    T    C        1      2        2 
   1   chr1_35718406     AOna    T    C        0      0        2 
   1   chr1_35718406     ASom    T    C        0      0        2 
   1   chr1_35718406     HCab    T    C        0      0        2 
   1   chr1_35718406     HPrz    T    C        0      0        2 
   1   chr1_35718406     ZBoe    T    C        0      0        2 
   1   chr1_35718406     ZGre    T    C        0      0        2 
   1   chr1_35718406     ZHar    T    C        0      0        2 
   1   chr1_35718406   Sample    T    C        0      0        2 
   1   chr1_35721465     AAsi    A    G        0      0        2 
   1   chr1_35721465     AKia    A    G        0      0        2 
   1   chr1_35721465     AOna    A    G        0      0        2 
   1   chr1_35721465     ASom    A    G        0      0        2 
   1   chr1_35721465     HCab    A    G        1      2        2 
   1   chr1_35721465     HPrz    A    G        1      2        2 
   1   chr1_35721465     ZBoe    A    G        0      0        2 
   1   chr1_35721465     ZGre    A    G        0      0        2 
   1   chr1_35721465     ZHar    A    G        0      0        2 
   1   chr1_35721465   Sample    A    G        0      0        2 
   1   chr1_35740698     AAsi    C    T        0      0        2 
   1   chr1_35740698     AKia    C    T        0      0        2 
   1   chr1_35740698     AOna    C    T        0      0        2 
   1   chr1_35740698     ASom    C    T        0      0        2 
   1   chr1_35740698     HCab    C    T        0      0        2 
   1   chr1_35740698     HPrz    C    T        0      0        2 
   1   chr1_35740698     ZBoe    C    T        0      0        2 
   1   chr1_35740698     ZGre    C    T        1      2        2 
   1   chr1_35740698     ZHar    C    T        0      0        2 
   1   chr1_35740698   Sample    C    T        0      0        2 
   1   chr1_35746130     AAsi    T    A      0.5      1        2 
   1   chr1_35746130     AKia    T    A        0      0        2 
   1   chr1_35746130     AOna    T    A        0      0        2 
   1   chr1_35746130     ASom    T    A        0      0        2 
   1   chr1_35746130     HCab    T    A        0      0        2 
   1   chr1_35746130     HPrz    T    A        0      0        2 
   1   chr1_35746130     ZBoe    T    A        0      0        2 
   1   chr1_35746130     ZGre    T    A        0      0        2 
   1   chr1_35746130     ZHar    T    A        0      0        2 
   1   chr1_35746130   Sample    T    A        0      0        2 
   1   chr1_35761511     AAsi    G    A        0      0        2 
   1   chr1_35761511     AKia    G    A        0      0        2 
   1   chr1_35761511     AOna    G    A        0      0        2 
   1   chr1_35761511     ASom    G    A        0      0        2 
   1   chr1_35761511     HCab    G    A      0.5      1        2 
   1   chr1_35761511     HPrz    G    A        0      0        2 
   1   chr1_35761511     ZBoe    G    A        0      0        2 
   1   chr1_35761511     ZGre    G    A        0      0        2 
   1   chr1_35761511     ZHar    G    A        0      0        2 
   1   chr1_35761511   Sample    G    A        0      0        2 
   1   chr1_35767959     AAsi    G    A        0      0        2 
   1   chr1_35767959     AKia    G    A        0      0        2 
   1   chr1_35767959     AOna    G    A        0      0        2 
   1   chr1_35767959     ASom    G    A        0      0        2 
   1   chr1_35767959     HCab    G    A        1      2        2 
   1   chr1_35767959     HPrz    G    A        1      2        2 
   1   chr1_35767959     ZBoe    G    A        0      0        2 
   1   chr1_35767959     ZGre    G    A        0      0        2 
   1   chr1_35767959     ZHar    G    A        0      0        2 
   1   chr1_35767959   Sample    G    A        0      0        2 
   1   chr1_35769240     AAsi    T    G        0      0        2 
   1   chr1_35769240     AKia    T    G        0      0        2 
   1   chr1_35769240     AOna    T    G        0      0        2 
   1   chr1_35769240     ASom    T    G        0      0        2 
   1   chr1_35769240     HCab    T    G        0      0        2 
   1   chr1_35769240     HPrz    T    G        0      0        2 
   1   chr1_35769240     ZBoe    T    G        0      0        2 
   1   chr1_35769240     ZGre    T    G        0      0        2 
   1   chr1_35769240     ZHar    T    G      0.5      1        2 
   1   chr1_35769240   Sample    T    G        0      0        2 
   1   chr1_35778330     AAsi    G    T        0      0        2 
   1   chr1_35778330     AKia    G    T        0      0        2 
   1   chr1_35778330     AOna    G    T        0      0        2 
   1   chr1_35778330     ASom    G    T        0      0        2 
   1   chr1_35778330     HCab    G    T        0      0        2 
   1   chr1_35778330     HPrz    G    T        0      0        2 
   1   chr1_35778330     ZBoe    G    T        0      0        2 
   1   chr1_35778330     ZGre    G    T      0.5      1        2 
   1   chr1_35778330     ZHar    G    T        0      0        2 
   1   chr1_35778330   Sample    G    T        0      0        2 
   1   chr1_35778759     AAsi    T    A        0      0        2 
   1   chr1_35778759     AKia    T    A        0      0        2 
   1   chr1_35778759     AOna    T    A        0      0        2 
   1   chr1_35778759     ASom    T    A        0      0        2 
   1   chr1_35778759     HCab    T    A        0      0        2 
   1   chr1_35778759     HPrz    T    A        0      0        2 
   1   chr1_35778759     ZBoe    T    A        0      0        2 
   1   chr1_35778759     ZGre    T    A        0      0        2 
   1   chr1_35778759     ZHar    T    A        1      2        2 
   1   chr1_35778759   Sample    T    A        0      0        2 
   1   chr1_35779699     AAsi    A    G        0      0        2 
   1   chr1_35779699     AKia    A    G        0      0        2 
   1   chr1_35779699     AOna    A    G        0      0        2 
   1   chr1_35779699     ASom    A    G        0      0        2 
   1   chr1_35779699     HCab    A    G        1      2        2 
   1   chr1_35779699     HPrz    A    G        1      2        2 
   1   chr1_35779699     ZBoe    A    G        0      0        2 
   1   chr1_35779699     ZGre    A    G        0      0        2 
   1   chr1_35779699     ZHar    A    G        0      0        2 
   1   chr1_35779699   Sample    A    G        0      0        2 
   1   chr1_35782213     AAsi    C    T        0      0        2 
   1   chr1_35782213     AKia    C    T        0      0        2 
   1   chr1_35782213     AOna    C    T        0      0        2 
   1   chr1_35782213     ASom    C    T        0      0        2 
   1   chr1_35782213     HCab    C    T        0      0        2 
   1   chr1_35782213     HPrz    C    T        0      0        2 
   1   chr1_35782213     ZBoe    C    T      0.5      1        2 
   1   chr1_35782213     ZGre    C    T        0      0        2 
   1   chr1_35782213     ZHar    C    T        0      0        2 
   1   chr1_35782213   Sample    C    T        0      0        2 
   1   chr1_35797529     AAsi    G    A        0      0        2 
   1   chr1_35797529     AKia    G    A        0      0        2 
   1   chr1_35797529     AOna    G    A        0      0        2 
   1   chr1_35797529     ASom    G    A        0      0        2 
   1   chr1_35797529     HCab    G    A        1      2        2 
   1   chr1_35797529     HPrz    G    A        1      2        2 
   1   chr1_35797529     ZBoe    G    A        0      0        2 
   1   chr1_35797529     ZGre    G    A        0      0        2 
   1   chr1_35797529     ZHar    G    A        0      0        2 
   1   chr1_35797529   Sample    G    A        0      0        2 
   1   chr1_35801967     AAsi    T    C        0      0        2 
   1   chr1_35801967     AKia    T    C        0      0        2 
   1   chr1_35801967     AOna    T    C        0      0        2 
   1   chr1_35801967     ASom    T    C        0      0        2 
   1   chr1_35801967     HCab    T    C        1      2        2 
   1   chr1_35801967     HPrz    T    C        1      2        2 
   1   chr1_35801967     ZBoe    T    C        0      0        2 
   1   chr1_35801967     ZGre    T    C        0      0        2 
   1   chr1_35801967     ZHar    T    C        0      0        2 
   1   chr1_35801967   Sample    T    C        0      0        2 
   1   chr1_35808950     AAsi    A    G        0      0        2 
   1   chr1_35808950     AKia    A    G      0.5      1        2 
   1   chr1_35808950     AOna    A    G        0      0        2 
   1   chr1_35808950     ASom    A    G        0      0        2 
   1   chr1_35808950     HCab    A    G        0      0        2 
   1   chr1_35808950     HPrz    A    G        0      0        2 
   1   chr1_35808950     ZBoe    A    G        0      0        2 
   1   chr1_35808950     ZGre    A    G        0      0        2 
   1   chr1_35808950     ZHar    A    G        0      0        2 
   1   chr1_35808950   Sample    A    G        0      0        2 
   1   chr1_35809776     AAsi    T    C        0      0        2 
   1   chr1_35809776     AKia    T    C        0      0        2 
   1   chr1_35809776     AOna    T    C        0      0        2 
   1   chr1_35809776     ASom    T    C        0      0        2 
   1   chr1_35809776     HCab    T    C        1      2        2 
   1   chr1_35809776     HPrz    T    C        1      2        2 
   1   chr1_35809776     ZBoe    T    C        0      0        2 
   1   chr1_35809776     ZGre    T    C        0      0        2 
   1   chr1_35809776     ZHar    T    C        0      0        2 
   1   chr1_35809776   Sample    T    C        0      0        2 
   1   chr1_35825686     AAsi    T    C        0      0        2 
   1   chr1_35825686     AKia    T    C        0      0        2 
   1   chr1_35825686     AOna    T    C        0      0        2 
   1   chr1_35825686     ASom    T    C        0      0        2 
   1   chr1_35825686     HCab    T    C        1      2        2 
   1   chr1_35825686     HPrz    T    C        1      2        2 
   1   chr1_35825686     ZBoe    T    C        0      0        2 
   1   chr1_35825686     ZGre    T    C        0      0        2 
   1   chr1_35825686     ZHar    T    C        0      0        2 
   1   chr1_35825686   Sample    T    C        0      0        2 
   1   chr1_35833676     AAsi    C    T        0      0        2 
   1   chr1_35833676     AKia    C    T        0      0        2 
   1   chr1_35833676     AOna    C    T        0      0        2 
   1   chr1_35833676     ASom    C    T        0      0        2 
   1   chr1_35833676     HCab    C    T        0      0        2 
   1   chr1_35833676     HPrz    C    T        0      0        2 
   1   chr1_35833676     ZBoe    C    T        0      0        2 
   1   chr1_35833676     ZGre    C    T        0      0        2 
   1   chr1_35833676     ZHar    C    T      0.5      1        2 
   1   chr1_35833676   Sample    C    T        0      0        2 
   1   chr1_35840437     AAsi    G    A        0      0        2 
   1   chr1_35840437     AKia    G    A        0      0        2 
   1   chr1_35840437     AOna    G    A        0      0        2 
   1   chr1_35840437     ASom    G    A        0      0        2 
   1   chr1_35840437     HCab    G    A        0      0        2 
   1   chr1_35840437     HPrz    G    A      0.5      1        2 
   1   chr1_35840437     ZBoe    G    A        0      0        2 
   1   chr1_35840437     ZGre    G    A        0      0        2 
   1   chr1_35840437     ZHar    G    A        0      0        2 
   1   chr1_35840437   Sample    G    A        0      0        2 
   1   chr1_35843283     AAsi    G    A        0      0        2 
   1   chr1_35843283     AKia    G    A        0      0        2 
   1   chr1_35843283     AOna    G    A      0.5      1        2 
   1   chr1_35843283     ASom    G    A        0      0        2 
   1   chr1_35843283     HCab    G    A        0      0        2 
   1   chr1_35843283     HPrz    G    A        0      0        2 
   1   chr1_35843283     ZBoe    G    A        0      0        2 
   1   chr1_35843283     ZGre    G    A        0      0        2 
   1   chr1_35843283     ZHar    G    A        0      0        2 
   1   chr1_35843283   Sample    G    A        0      0        2 
   1   chr1_35845706     AAsi    T    C        0      0        2 
   1   chr1_35845706     AKia    T    C        0      0        2 
   1   chr1_35845706     AOna    T    C        0      0        2 
   1   chr1_35845706     ASom    T    C        0      0        2 
   1   chr1_35845706     HCab    T    C        0      0        2 
   1   chr1_35845706     HPrz    T    C        0      0        2 
   1   chr1_35845706     ZBoe    T    C        0      0        2 
   1   chr1_35845706     ZGre    T    C        1      2        2 
   1   chr1_35845706     ZHar    T    C        0      0        2 
   1   chr1_35845706   Sample    T    C        0      0        2 
   1   chr1_35858995     AAsi    G    T      0.5      1        2 
   1   chr1_35858995     AKia    G    T        0      0        2 
   1   chr1_35858995     AOna    G    T        0      0        2 
   1   chr1_35858995     ASom    G    T        0      0        2 
   1   chr1_35858995     HCab    G    T        0      0        2 
   1   chr1_35858995     HPrz    G    T        0      0        2 
   1   chr1_35858995     ZBoe    G    T        0      0        2 
   1   chr1_35858995     ZGre    G    T        0      0        2 
   1   chr1_35858995     ZHar    G    T        0      0        2 
   1   chr1_35858995   Sample    G    T        1      2        2 
   1   chr1_35862096     AAsi    G    A        0      0        2 
   1   chr1_35862096     AKia    G    A        0      0        2 
   1   chr1_35862096     AOna    G    A      0.5      1        2 
   1   chr1_35862096     ASom    G    A        0      0        2 
   1   chr1_35862096     HCab    G    A        0      0        2 
   1   chr1_35862096     HPrz    G    A        0      0        2 
   1   chr1_35862096     ZBoe    G    A        0      0        2 
   1   chr1_35862096     ZGre    G    A        0      0        2 
   1   chr1_35862096     ZHar    G    A        0      0        2 
   1   chr1_35862096   Sample    G    A        0      0        2 
   1   chr1_35867060     AAsi    G    A        1      2        2 
   1   chr1_35867060     AKia    G    A        0      0        2 
   1   chr1_35867060     AOna    G    A        0      0        2 
   1   chr1_35867060     ASom    G    A        1      2        2 
   1   chr1_35867060     HCab    G    A        0      0        2 
   1   chr1_35867060     HPrz    G    A        0      0        2 
   1   chr1_35867060     ZBoe    G    A        0      0        2 
   1   chr1_35867060     ZGre    G    A        0      0        2 
   1   chr1_35867060     ZHar    G    A        0      0        2 
   1   chr1_35867060   Sample    G    A        1      2        2 
   1   chr1_35868830     AAsi    A    G        0      0        2 
   1   chr1_35868830     AKia    A    G        0      0        2 
   1   chr1_35868830     AOna    A    G        0      0        2 
   1   chr1_35868830     ASom    A    G        0      0        2 
   1   chr1_35868830     HCab    A    G        0      0        2 
   1   chr1_35868830     HPrz    A    G        0      0        2 
   1   chr1_35868830     ZBoe    A    G        0      0        2 
   1   chr1_35868830     ZGre    A    G        0      0        2 
   1   chr1_35868830     ZHar    A    G        1      2        2 
   1   chr1_35868830   Sample    A    G        0      0        2 
   1   chr1_35876272     AAsi    A    G        0      0        2 
   1   chr1_35876272     AKia    A    G        0      0        2 
   1   chr1_35876272     AOna    A    G        1      2        2 
   1   chr1_35876272     ASom    A    G        0      0        2 
   1   chr1_35876272     HCab    A    G        0      0        2 
   1   chr1_35876272     HPrz    A    G        0      0        2 
   1   chr1_35876272     ZBoe    A    G        0      0        2 
   1   chr1_35876272     ZGre    A    G        0      0        2 
   1   chr1_35876272     ZHar    A    G        0      0        2 
   1   chr1_35876272   Sample    A    G        0      0        2 
   1   chr1_35877052     AAsi    T    C        0      0        2 
   1   chr1_35877052     AKia    T    C        0      0        2 
   1   chr1_35877052     AOna    T    C        0      0        2 
   1   chr1_35877052     ASom    T    C        0      0        2 
   1   chr1_35877052     HCab    T    C        1      2        2 
   1   chr1_35877052     HPrz    T    C        1      2        2 
   1   chr1_35877052     ZBoe    T    C        0      0        2 
   1   chr1_35877052     ZGre    T    C        0      0        2 
   1   chr1_35877052     ZHar    T    C        0      0        2 
   1   chr1_35877052   Sample    T    C        0      0        2 
   1   chr1_35878906     AAsi    T    C        0      0        2 
   1   chr1_35878906     AKia    T    C        1      2        2 
   1   chr1_35878906     AOna    T    C        1      2        2 
   1   chr1_35878906     ASom    T    C        0      0        2 
   1   chr1_35878906     HCab    T    C        0      0        2 
   1   chr1_35878906     HPrz    T    C        0      0        2 
   1   chr1_35878906     ZBoe    T    C        0      0        2 
   1   chr1_35878906     ZGre    T    C        0      0        2 
   1   chr1_35878906     ZHar    T    C        0      0        2 
   1   chr1_35878906   Sample    T    C        0      0        2 
   1   chr1_35881540     AAsi    T    C        0      0        2 
   1   chr1_35881540     AKia    T    C        0      0        2 
   1   chr1_35881540     AOna    T    C      0.5      1        2 
   1   chr1_35881540     ASom    T    C        0      0        2 
   1   chr1_35881540     HCab    T    C        0      0        2 
   1   chr1_35881540     HPrz    T    C        0      0        2 
   1   chr1_35881540     ZBoe    T    C        0      0        2 
   1   chr1_35881540     ZGre    T    C        0      0        2 
   1   chr1_35881540     ZHar    T    C        0      0        2 
   1   chr1_35881540   Sample    T    C        0      0        2 
   1   chr1_35883433     AAsi    T    C        0      0        2 
   1   chr1_35883433     AKia    T    C        0      0        2 
   1   chr1_35883433     AOna    T    C        0      0        2 
   1   chr1_35883433     ASom    T    C        0      0        2 
   1   chr1_35883433     HCab    T    C        0      0        2 
   1   chr1_35883433     HPrz    T    C        0      0        2 
   1   chr1_35883433     ZBoe    T    C        0      0        2 
   1   chr1_35883433     ZGre    T    C        0      0        2 
   1   chr1_35883433     ZHar    T    C      0.5      1        2 
   1   chr1_35883433   Sample    T    C        0      0        2 
   1   chr1_35883888     AAsi    A    G        0      0        2 
   1   chr1_35883888     AKia    A    G        0      0        2 
   1   chr1_35883888     AOna    A    G        0      0        2 
   1   chr1_35883888     ASom    A    G        0      0        2 
   1   chr1_35883888     HCab    A    G        0      0        2 
   1   chr1_35883888     HPrz    A    G        0      0        2 
   1   chr1_35883888     ZBoe    A    G        0      0        2 
   1   chr1_35883888     ZGre    A    G        0      0        2 
   1   chr1_35883888     ZHar    A    G      0.5      1        2 
   1   chr1_35883888   Sample    A    G        0      0        2 
   1   chr1_35896247     AAsi    C    G        0      0        2 
   1   chr1_35896247     AKia    C    G        0      0        2 
   1   chr1_35896247     AOna    C    G        0      0        2 
   1   chr1_35896247     ASom    C    G        0      0        2 
   1   chr1_35896247     HCab    C    G      0.5      1        2 
   1   chr1_35896247     HPrz    C    G      0.5      1        2 
   1   chr1_35896247     ZBoe    C    G        0      0        2 
   1   chr1_35896247     ZGre    C    G        0      0        2 
   1   chr1_35896247     ZHar    C    G        0      0        2 
   1   chr1_35896247   Sample    C    G        0      0        2 
   1   chr1_35898475     AAsi    G    A        0      0        2 
   1   chr1_35898475     AKia    G    A        0      0        2 
   1   chr1_35898475     AOna    G    A        0      0        2 
   1   chr1_35898475     ASom    G    A        0      0        2 
   1   chr1_35898475     HCab    G    A        1      2        2 
   1   chr1_35898475     HPrz    G    A        1      2        2 
   1   chr1_35898475     ZBoe    G    A        0      0        2 
   1   chr1_35898475     ZGre    G    A        0      0        2 
   1   chr1_35898475     ZHar    G    A        0      0        2 
   1   chr1_35898475   Sample    G    A        0      0        2 
   1   chr1_35899920     AAsi    A    G        0      0        2 
   1   chr1_35899920     AKia    A    G        0      0        2 
   1   chr1_35899920     AOna    A    G        0      0        2 
   1   chr1_35899920     ASom    A    G        0      0        2 
   1   chr1_35899920     HCab    A    G        0      0        2 
   1   chr1_35899920     HPrz    A    G        0      0        2 
   1   chr1_35899920     ZBoe    A    G        0      0        2 
   1   chr1_35899920     ZGre    A    G        0      0        2 
   1   chr1_35899920     ZHar    A    G        1      2        2 
   1   chr1_35899920   Sample    A    G        0      0        2 
   1   chr1_35900120     AAsi    A    C        0      0        2 
   1   chr1_35900120     AKia    A    C      0.5      1        2 
   1   chr1_35900120     AOna    A    C      0.5      1        2 
   1   chr1_35900120     ASom    A    C        0      0        2 
   1   chr1_35900120     HCab    A    C        0      0        2 
   1   chr1_35900120     HPrz    A    C        0      0        2 
   1   chr1_35900120     ZBoe    A    C        0      0        2 
   1   chr1_35900120     ZGre    A    C        0      0        2 
   1   chr1_35900120     ZHar    A    C        0      0        2 
   1   chr1_35900120   Sample    A    C        0      0        2 
   1   chr1_35900827     AAsi    C    G        0      0        2 
   1   chr1_35900827     AKia    C    G        0      0        2 
   1   chr1_35900827     AOna    C    G        0      0        2 
   1   chr1_35900827     ASom    C    G        0      0        2 
   1   chr1_35900827     HCab    C    G        1      2        2 
   1   chr1_35900827     HPrz    C    G        1      2        2 
   1   chr1_35900827     ZBoe    C    G        0      0        2 
   1   chr1_35900827     ZGre    C    G        0      0        2 
   1   chr1_35900827     ZHar    C    G        0      0        2 
   1   chr1_35900827   Sample    C    G        0      0        2 
   1   chr1_35902743     AAsi    A    T        0      0        2 
   1   chr1_35902743     AKia    A    T        1      2        2 
   1   chr1_35902743     AOna    A    T      0.5      1        2 
   1   chr1_35902743     ASom    A    T        0      0        2 
   1   chr1_35902743     HCab    A    T        1      2        2 
   1   chr1_35902743     HPrz    A    T        1      2        2 
   1   chr1_35902743     ZBoe    A    T        0      0        2 
   1   chr1_35902743     ZGre    A    T        0      0        2 
   1   chr1_35902743     ZHar    A    T        0      0        2 
   1   chr1_35902743   Sample    A    T        0      0        2 
   1   chr1_35911114     AAsi    G    T        0      0        2 
   1   chr1_35911114     AKia    G    T        0      0        2 
   1   chr1_35911114     AOna    G    T        0      0        2 
   1   chr1_35911114     ASom    G    T        0      0        2 
   1   chr1_35911114     HCab    G    T        1      2        2 
   1   chr1_35911114     HPrz    G    T        1      2        2 
   1   chr1_35911114     ZBoe    G    T        0      0        2 
   1   chr1_35911114     ZGre    G    T        0      0        2 
   1   chr1_35911114     ZHar    G    T        0      0        2 
   1   chr1_35911114   Sample    G    T        0      0        2 
   1   chr1_35918187     AAsi    T    C        0      0        2 
   1   chr1_35918187     AKia    T    C        0      0        2 
   1   chr1_35918187     AOna    T    C        0      0        2 
   1   chr1_35918187     ASom    T    C      0.5      1        2 
   1   chr1_35918187     HCab    T    C        0      0        2 
   1   chr1_35918187     HPrz    T    C        0      0        2 
   1   chr1_35918187     ZBoe    T    C        0      0        2 
   1   chr1_35918187     ZGre    T    C        0      0        2 
   1   chr1_35918187     ZHar    T    C        0      0        2 
   1   chr1_35918187   Sample    T    C        0      0        2 
   1   chr1_35936932     AAsi    A    G        0      0        2 
   1   chr1_35936932     AKia    A    G        0      0        2 
   1   chr1_35936932     AOna    A    G        0      0        2 
   1   chr1_35936932     ASom    A    G        0      0        2 
   1   chr1_35936932     HCab    A    G        1      2        2 
   1   chr1_35936932     HPrz    A    G        1      2        2 
   1   chr1_35936932     ZBoe    A    G        0      0        2 
   1   chr1_35936932     ZGre    A    G        0      0        2 
   1   chr1_35936932     ZHar    A    G        0      0        2 
   1   chr1_35936932   Sample    A    G        1      2        2 
   1   chr1_35945182     AAsi    T    C        0      0        2 
   1   chr1_35945182     AKia    T    C        0      0        2 
   1   chr1_35945182     AOna    T    C        0      0        2 
   1   chr1_35945182     ASom    T    C        0      0        2 
   1   chr1_35945182     HCab    T    C        1      2        2 
   1   chr1_35945182     HPrz    T    C        1      2        2 
   1   chr1_35945182     ZBoe    T    C        0      0        2 
   1   chr1_35945182     ZGre    T    C        0      0        2 
   1   chr1_35945182     ZHar    T    C        0      0        2 
   1   chr1_35945182   Sample    T    C        0      0        2 
   1   chr1_35956014     AAsi    G    A        0      0        2 
   1   chr1_35956014     AKia    G    A        0      0        2 
   1   chr1_35956014     AOna    G    A        0      0        2 
   1   chr1_35956014     ASom    G    A        0      0        2 
   1   chr1_35956014     HCab    G    A        0      0        2 
   1   chr1_35956014     HPrz    G    A        0      0        2 
   1   chr1_35956014     ZBoe    G    A      0.5      1        2 
   1   chr1_35956014     ZGre    G    A        0      0        2 
   1   chr1_35956014     ZHar    G    A        0      0        2 
   1   chr1_35956014   Sample    G    A        0      0        2 
   1   chr1_35992808     AAsi    C    T      0.5      1        2 
   1   chr1_35992808     AKia    C    T        0      0        2 
   1   chr1_35992808     AOna    C    T        0      0        2 
   1   chr1_35992808     ASom    C    T        0      0        2 
   1   chr1_35992808     HCab    C    T        0      0        2 
   1   chr1_35992808     HPrz    C    T        0      0        2 
   1   chr1_35992808     ZBoe    C    T        0      0        2 
   1   chr1_35992808     ZGre    C    T        0      0        2 
   1   chr1_35992808     ZHar    C    T        0      0        2 
   1   chr1_35992808   Sample    C    T        0      0        2 
   1   chr1_35998609     AAsi    A    G        0      0        2 
   1   chr1_35998609     AKia    A    G        0      0        2 
   1   chr1_35998609     AOna    A    G        0      0        2 
   1   chr1_35998609     ASom    A    G        0      0        2 
   1   chr1_35998609     HCab    A    G        0      0        2 
   1   chr1_35998609     HPrz    A    G      0.5      1        2 
   1   chr1_35998609     ZBoe    A    G        0      0        2 
   1   chr1_35998609     ZGre    A    G        0      0        2 
   1   chr1_35998609     ZHar    A    G        0      0        2 
   1   chr1_35998609   Sample    A    G        0      0        2 
   1   chr1_36006487     AAsi    T    A        0      0        2 
   1   chr1_36006487     AKia    T    A        0      0        2 
   1   chr1_36006487     AOna    T    A        0      0        2 
   1   chr1_36006487     ASom    T    A        0      0        2 
   1   chr1_36006487     HCab    T    A        0      0        2 
   1   chr1_36006487     HPrz    T    A        0      0        2 
   1   chr1_36006487     ZBoe    T    A      0.5      1        2 
   1   chr1_36006487     ZGre    T    A        0      0        2 
   1   chr1_36006487     ZHar    T    A        0      0        2 
   1   chr1_36006487   Sample    T    A        0      0        2 
   1   chr1_36013176     AAsi    T    C        0      0        2 
   1   chr1_36013176     AKia    T    C        0      0        2 
   1   chr1_36013176     AOna    T    C        0      0        2 
   1   chr1_36013176     ASom    T    C        0      0        2 
   1   chr1_36013176     HCab    T    C        0      0        2 
   1   chr1_36013176     HPrz    T    C        0      0        2 
   1   chr1_36013176     ZBoe    T    C        0      0        2 
   1   chr1_36013176     ZGre    T    C        0      0        2 
   1   chr1_36013176     ZHar    T    C        1      2        2 
   1   chr1_36013176   Sample    T    C        0      0        2 
   1   chr1_36019083     AAsi    C    T        0      0        2 
   1   chr1_36019083     AKia    C    T        0      0        2 
   1   chr1_36019083     AOna    C    T        0      0        2 
   1   chr1_36019083     ASom    C    T        0      0        2 
   1   chr1_36019083     HCab    C    T        1      2        2 
   1   chr1_36019083     HPrz    C    T        1      2        2 
   1   chr1_36019083     ZBoe    C    T        0      0        2 
   1   chr1_36019083     ZGre    C    T        0      0        2 
   1   chr1_36019083     ZHar    C    T        0      0        2 
   1   chr1_36019083   Sample    C    T        0      0        2 
   1   chr1_36025643     AAsi    C    T        0      0        2 
   1   chr1_36025643     AKia    C    T        0      0        2 
   1   chr1_36025643     AOna    C    T        0      0        2 
   1   chr1_36025643     ASom    C    T        0      0        2 
   1   chr1_36025643     HCab    C    T        0      0        2 
   1   chr1_36025643     HPrz    C    T      0.5      1        2 
   1   chr1_36025643     ZBoe    C    T        0      0        2 
   1   chr1_36025643     ZGre    C    T        0      0        2 
   1   chr1_36025643     ZHar    C    T        0      0        2 
   1   chr1_36025643   Sample    C    T        0      0        2 
   1   chr1_36027189     AAsi    C    T        0      0        2 
   1   chr1_36027189     AKia    C    T        1      2        2 
   1   chr1_36027189     AOna    C    T        0      0        2 
   1   chr1_36027189     ASom    C    T        0      0        2 
   1   chr1_36027189     HCab    C    T        0      0        2 
   1   chr1_36027189     HPrz    C    T        0      0        2 
   1   chr1_36027189     ZBoe    C    T        0      0        2 
   1   chr1_36027189     ZGre    C    T        0      0        2 
   1   chr1_36027189     ZHar    C    T        0      0        2 
   1   chr1_36027189   Sample    C    T        0      0        2 
   1   chr1_36033462     AAsi    T    C        0      0        2 
   1   chr1_36033462     AKia    T    C        0      0        2 
   1   chr1_36033462     AOna    T    C        0      0        2 
   1   chr1_36033462     ASom    T    C        0      0        2 
   1   chr1_36033462     HCab    T    C        0      0        2 
   1   chr1_36033462     HPrz    T    C        0      0        2 
   1   chr1_36033462     ZBoe    T    C        1      2        2 
   1   chr1_36033462     ZGre    T    C        0      0        2 
   1   chr1_36033462     ZHar    T    C        0      0        2 
   1   chr1_36033462   Sample    T    C        0      0        2 
   1   chr1_36038489     AAsi    A    G        0      0        2 
   1   chr1_36038489     AKia    A    G        0      0        2 
   1   chr1_36038489     AOna    A    G        0      0        2 
   1   chr1_36038489     ASom    A    G        0      0        2 
   1   chr1_36038489     HCab    A    G        1      2        2 
   1   chr1_36038489     HPrz    A    G        1      2        2 
   1   chr1_36038489     ZBoe    A    G        0      0        2 
   1   chr1_36038489     ZGre    A    G        0      0        2 
   1   chr1_36038489     ZHar    A    G        0      0        2 
   1   chr1_36038489   Sample    A    G        0      0        2 
   1   chr1_36041540     AAsi    T    C      0.5      1        2 
   1   chr1_36041540     AKia    T    C        0      0        2 
   1   chr1_36041540     AOna    T    C        0      0        2 
   1   chr1_36041540     ASom    T    C        0      0        2 
   1   chr1_36041540     HCab    T    C        0      0        2 
   1   chr1_36041540     HPrz    T    C        0      0        2 
   1   chr1_36041540     ZBoe    T    C        0      0        2 
   1   chr1_36041540     ZGre    T    C        0      0        2 
   1   chr1_36041540     ZHar    T    C        1      2        2 
   1   chr1_36041540   Sample    T    C        0      0        2 
   1   chr1_36055803     AAsi    C    T        0      0        2 
   1   chr1_36055803     AKia    C    T        0      0        2 
   1   chr1_36055803     AOna    C    T        0      0        2 
   1   chr1_36055803     ASom    C    T        0      0        2 
   1   chr1_36055803     HCab    C    T        1      2        2 
   1   chr1_36055803     HPrz    C    T        1      2        2 
   1   chr1_36055803     ZBoe    C    T        0      0        2 
   1   chr1_36055803     ZGre    C    T        0      0        2 
   1   chr1_36055803     ZHar    C    T        0      0        2 
   1   chr1_36055803   Sample    C    T        0      0        2 
   1   chr1_36058777     AAsi    C    T        0      0        2 
   1   chr1_36058777     AKia    C    T        0      0        2 
   1   chr1_36058777     AOna    C    T        0      0        2 
   1   chr1_36058777     ASom    C    T        0      0        2 
   1   chr1_36058777     HCab    C    T        0      0        2 
   1   chr1_36058777     HPrz    C    T        0      0        2 
   1   chr1_36058777     ZBoe    C    T        1      2        2 
   1   chr1_36058777     ZGre    C    T        0      0        2 
   1   chr1_36058777     ZHar    C    T        0      0        2 
   1   chr1_36058777   Sample    C    T        0      0        2 
   1   chr1_36070746     AAsi    A    G        0      0        2 
   1   chr1_36070746     AKia    A    G        0      0        2 
   1   chr1_36070746     AOna    A    G      0.5      1        2 
   1   chr1_36070746     ASom    A    G        0      0        2 
   1   chr1_36070746     HCab    A    G        0      0        2 
   1   chr1_36070746     HPrz    A    G        0      0        2 
   1   chr1_36070746     ZBoe    A    G        0      0        2 
   1   chr1_36070746     ZGre    A    G        0      0        2 
   1   chr1_36070746     ZHar    A    G        0      0        2 
   1   chr1_36070746   Sample    A    G        0      0        2 
   1   chr1_36082850     AAsi    T    C      0.5      1        2 
   1   chr1_36082850     AKia    T    C        0      0        2 
   1   chr1_36082850     AOna    T    C        0      0        2 
   1   chr1_36082850     ASom    T    C        1      2        2 
   1   chr1_36082850     HCab    T    C        0      0        2 
   1   chr1_36082850     HPrz    T    C        0      0        2 
   1   chr1_36082850     ZBoe    T    C        0      0        2 
   1   chr1_36082850     ZGre    T    C        0      0        2 
   1   chr1_36082850     ZHar    T    C        0      0        2 
   1   chr1_36082850   Sample    T    C        1      2        2 
   1   chr1_36084835     AAsi    T    C        0      0        2 
   1   chr1_36084835     AKia    T    C        0      0        2 
   1   chr1_36084835     AOna    T    C        0      0        2 
   1   chr1_36084835     ASom    T    C        0      0        2 
   1   chr1_36084835     HCab    T    C        0      0        2 
   1   chr1_36084835     HPrz    T    C        0      0        2 
   1   chr1_36084835     ZBoe    T    C        0      0        2 
   1   chr1_36084835     ZGre    T    C        0      0        2 
   1   chr1_36084835     ZHar    T    C      0.5      1        2 
   1   chr1_36084835   Sample    T    C        0      0        2 
   1   chr1_36085286     AAsi    C    A        0      0        2 
   1   chr1_36085286     AKia    C    A        0      0        2 
   1   chr1_36085286     AOna    C    A        0      0        2 
   1   chr1_36085286     ASom    C    A        0      0        2 
   1   chr1_36085286     HCab    C    A        1      2        2 
   1   chr1_36085286     HPrz    C    A        1      2        2 
   1   chr1_36085286     ZBoe    C    A        0      0        2 
   1   chr1_36085286     ZGre    C    A        0      0        2 
   1   chr1_36085286     ZHar    C    A        0      0        2 
   1   chr1_36085286   Sample    C    A        0      0        2 
   1   chr1_36090827     AAsi    A    C        0      0        2 
   1   chr1_36090827     AKia    A    C        0      0        2 
   1   chr1_36090827     AOna    A    C        0      0        2 
   1   chr1_36090827     ASom    A    C        0      0        2 
   1   chr1_36090827     HCab    A    C        0      0        2 
   1   chr1_36090827     HPrz    A    C        0      0        2 
   1   chr1_36090827     ZBoe    A    C        0      0        2 
   1   chr1_36090827     ZGre    A    C        1      2        2 
   1   chr1_36090827     ZHar    A    C        0      0        2 
   1   chr1_36090827   Sample    A    C        0      0        2 
   1   chr1_36104597     AAsi    T    C        0      0        2 
   1   chr1_36104597     AKia    T    C        0      0        2 
   1   chr1_36104597     AOna    T    C        1      2        2 
   1   chr1_36104597     ASom    T    C        0      0        2 
   1   chr1_36104597     HCab    T    C        0      0        2 
   1   chr1_36104597     HPrz    T    C        0      0        2 
   1   chr1_36104597     ZBoe    T    C        0      0        2 
   1   chr1_36104597     ZGre    T    C        0      0        2 
   1   chr1_36104597     ZHar    T    C        0      0        2 
   1   chr1_36104597   Sample    T    C        0      0        2 
   1   chr1_36105703     AAsi    C    T        0      0        2 
   1   chr1_36105703     AKia    C    T        0      0        2 
   1   chr1_36105703     AOna    C    T        0      0        2 
   1   chr1_36105703     ASom    C    T        0      0        2 
   1   chr1_36105703     HCab    C    T        0      0        2 
   1   chr1_36105703     HPrz    C    T        0      0        2 
   1   chr1_36105703     ZBoe    C    T      0.5      1        2 
   1   chr1_36105703     ZGre    C    T        0      0        2 
   1   chr1_36105703     ZHar    C    T        0      0        2 
   1   chr1_36105703   Sample    C    T        0      0        2 
   1   chr1_36108758     AAsi    G    C        0      0        2 
   1   chr1_36108758     AKia    G    C        0      0        2 
   1   chr1_36108758     AOna    G    C        0      0        2 
   1   chr1_36108758     ASom    G    C        0      0        2 
   1   chr1_36108758     HCab    G    C        0      0        2 
   1   chr1_36108758     HPrz    G    C        0      0        2 
   1   chr1_36108758     ZBoe    G    C      0.5      1        2 
   1   chr1_36108758     ZGre    G    C        0      0        2 
   1   chr1_36108758     ZHar    G    C        0      0        2 
   1   chr1_36108758   Sample    G    C        0      0        2 
   1   chr1_36110977     AAsi    C    T      0.5      1        2 
   1   chr1_36110977     AKia    C    T        0      0        2 
   1   chr1_36110977     AOna    C    T        0      0        2 
   1   chr1_36110977     ASom    C    T        0      0        2 
   1   chr1_36110977     HCab    C    T        0      0        2 
   1   chr1_36110977     HPrz    C    T        0      0        2 
   1   chr1_36110977     ZBoe    C    T        0      0        2 
   1   chr1_36110977     ZGre    C    T        0      0        2 
   1   chr1_36110977     ZHar    C    T        0      0        2 
   1   chr1_36110977   Sample    C    T        0      0        2 
   1   chr1_36118635     AAsi    C    T        0      0        2 
   1   chr1_36118635     AKia    C    T        0      0        2 
   1   chr1_36118635     AOna    C    T        0      0        2 
   1   chr1_36118635     ASom    C    T        0      0        2 
   1   chr1_36118635     HCab    C    T        0      0        2 
   1   chr1_36118635     HPrz    C    T        0      0        2 
   1   chr1_36118635     ZBoe    C    T        0      0        2 
   1   chr1_36118635     ZGre    C    T        0      0        2 
   1   chr1_36118635     ZHar    C    T      0.5      1        2 
   1   chr1_36118635   Sample    C    T        0      0        2 
   1   chr1_36129124     AAsi    A    G        0      0        2 
   1   chr1_36129124     AKia    A    G        0      0        2 
   1   chr1_36129124     AOna    A    G        0      0        2 
   1   chr1_36129124     ASom    A    G        0      0        2 
   1   chr1_36129124     HCab    A    G        1      2        2 
   1   chr1_36129124     HPrz    A    G        1      2        2 
   1   chr1_36129124     ZBoe    A    G        0      0        2 
   1   chr1_36129124     ZGre    A    G        0      0        2 
   1   chr1_36129124     ZHar    A    G        0      0        2 
   1   chr1_36129124   Sample    A    G        0      0        2 
   1   chr1_36132332     AAsi    A    G        0      0        2 
   1   chr1_36132332     AKia    A    G        0      0        2 
   1   chr1_36132332     AOna    A    G        0      0        2 
   1   chr1_36132332     ASom    A    G        0      0        2 
   1   chr1_36132332     HCab    A    G        0      0        2 
   1   chr1_36132332     HPrz    A    G        0      0        2 
   1   chr1_36132332     ZBoe    A    G        1      2        2 
   1   chr1_36132332     ZGre    A    G        0      0        2 
   1   chr1_36132332     ZHar    A    G        0      0        2 
   1   chr1_36132332   Sample    A    G        0      0        2 
   1   chr1_36136660     AAsi    A    G        0      0        2 
   1   chr1_36136660     AKia    A    G        0      0        2 
   1   chr1_36136660     AOna    A    G        0      0        2 
   1   chr1_36136660     ASom    A    G        0      0        2 
   1   chr1_36136660     HCab    A    G        1      2        2 
   1   chr1_36136660     HPrz    A    G      0.5      1        2 
   1   chr1_36136660     ZBoe    A    G        0      0        2 
   1   chr1_36136660     ZGre    A    G        0      0        2 
   1   chr1_36136660     ZHar    A    G        0      0        2 
   1   chr1_36136660   Sample    A    G        0      0        2 
   1   chr1_36137224     AAsi    G    A        0      0        2 
   1   chr1_36137224     AKia    G    A        0      0        2 
   1   chr1_36137224     AOna    G    A        0      0        2 
   1   chr1_36137224     ASom    G    A        0      0        2 
   1   chr1_36137224     HCab    G    A        1      2        2 
   1   chr1_36137224     HPrz    G    A        1      2        2 
   1   chr1_36137224     ZBoe    G    A        0      0        2 
   1   chr1_36137224     ZGre    G    A        0      0        2 
   1   chr1_36137224     ZHar    G    A        0      0        2 
   1   chr1_36137224   Sample    G    A        0      0        2 
   1   chr1_36138529     AAsi    A    C        0      0        2 
   1   chr1_36138529     AKia    A    C        0      0        2 
   1   chr1_36138529     AOna    A    C      0.5      1        2 
   1   chr1_36138529     ASom    A    C        0      0        2 
   1   chr1_36138529     HCab    A    C        0      0        2 
   1   chr1_36138529     HPrz    A    C        0      0        2 
   1   chr1_36138529     ZBoe    A    C        0      0        2 
   1   chr1_36138529     ZGre    A    C        0      0        2 
   1   chr1_36138529     ZHar    A    C        0      0        2 
   1   chr1_36138529   Sample    A    C        0      0        2 
   1   chr1_36148688     AAsi    C    T        0      0        2 
   1   chr1_36148688     AKia    C    T        0      0        2 
   1   chr1_36148688     AOna    C    T      0.5      1        2 
   1   chr1_36148688     ASom    C    T        0      0        2 
   1   chr1_36148688     HCab    C    T        0      0        2 
   1   chr1_36148688     HPrz    C    T        0      0        2 
   1   chr1_36148688     ZBoe    C    T        0      0        2 
   1   chr1_36148688     ZGre    C    T        0      0        2 
   1   chr1_36148688     ZHar    C    T        0      0        2 
   1   chr1_36148688   Sample    C    T        0      0        2 
   1   chr1_36165376     AAsi    G    A        0      0        2 
   1   chr1_36165376     AKia    G    A        0      0        2 
   1   chr1_36165376     AOna    G    A        0      0        2 
   1   chr1_36165376     ASom    G    A        0      0        2 
   1   chr1_36165376     HCab    G    A        0      0        2 
   1   chr1_36165376     HPrz    G    A        0      0        2 
   1   chr1_36165376     ZBoe    G    A        0      0        2 
   1   chr1_36165376     ZGre    G    A        1      2        2 
   1   chr1_36165376     ZHar    G    A        0      0        2 
   1   chr1_36165376   Sample    G    A        0      0        2 
   1   chr1_36173794     AAsi    A    T        0      0        2 
   1   chr1_36173794     AKia    A    T        0      0        2 
   1   chr1_36173794     AOna    A    T        0      0        2 
   1   chr1_36173794     ASom    A    T        0      0        2 
   1   chr1_36173794     HCab    A    T        1      2        2 
   1   chr1_36173794     HPrz    A    T        1      2        2 
   1   chr1_36173794     ZBoe    A    T        0      0        2 
   1   chr1_36173794     ZGre    A    T        0      0        2 
   1   chr1_36173794     ZHar    A    T        0      0        2 
   1   chr1_36173794   Sample    A    T        0      0        2 
   1   chr1_36176308     AAsi    C    A      0.5      1        2 
   1   chr1_36176308     AKia    C    A        0      0        2 
   1   chr1_36176308     AOna    C    A        0      0        2 
   1   chr1_36176308     ASom    C    A        0      0        2 
   1   chr1_36176308     HCab    C    A        0      0        2 
   1   chr1_36176308     HPrz    C    A        0      0        2 
   1   chr1_36176308     ZBoe    C    A        0      0        2 
   1   chr1_36176308     ZGre    C    A        0      0        2 
   1   chr1_36176308     ZHar    C    A        0      0        2 
   1   chr1_36176308   Sample    C    A        0      0        2 
   1   chr1_36177632     AAsi    G    A        0      0        2 
   1   chr1_36177632     AKia    G    A        1      2        2 
   1   chr1_36177632     AOna    G    A        1      2        2 
   1   chr1_36177632     ASom    G    A        0      0        2 
   1   chr1_36177632     HCab    G    A        0      0        2 
   1   chr1_36177632     HPrz    G    A        0      0        2 
   1   chr1_36177632     ZBoe    G    A        0      0        2 
   1   chr1_36177632     ZGre    G    A        0      0        2 
   1   chr1_36177632     ZHar    G    A        0      0        2 
   1   chr1_36177632   Sample    G    A        0      0        2 
   1   chr1_36177856     AAsi    G    C        0      0        2 
   1   chr1_36177856     AKia    G    C        0      0        2 
   1   chr1_36177856     AOna    G    C        0      0        2 
   1   chr1_36177856     ASom    G    C        0      0        2 
   1   chr1_36177856     HCab    G    C        0      0        2 
   1   chr1_36177856     HPrz    G    C      0.5      1        2 
   1   chr1_36177856     ZBoe    G    C        0      0        2 
   1   chr1_36177856     ZGre    G    C        0      0        2 
   1   chr1_36177856     ZHar    G    C        0      0        2 
   1   chr1_36177856   Sample    G    C        0      0        2 
   1   chr1_36181965     AAsi    T    C        0      0        2 
   1   chr1_36181965     AKia    T    C        0      0        2 
   1   chr1_36181965     AOna    T    C      0.5      1        2 
   1   chr1_36181965     ASom    T    C        0      0        2 
   1   chr1_36181965     HCab    T    C        0      0        2 
   1   chr1_36181965     HPrz    T    C        0      0        2 
   1   chr1_36181965     ZBoe    T    C        0      0        2 
   1   chr1_36181965     ZGre    T    C        0      0        2 
   1   chr1_36181965     ZHar    T    C        0      0        2 
   1   chr1_36181965   Sample    T    C        0      0        2 
   1   chr1_36183379     AAsi    G    T        0      0        2 
   1   chr1_36183379     AKia    G    T        0      0        2 
   1   chr1_36183379     AOna    G    T        0      0        2 
   1   chr1_36183379     ASom    G    T        0      0        2 
   1   chr1_36183379     HCab    G    T        0      0        2 
   1   chr1_36183379     HPrz    G    T        0      0        2 
   1   chr1_36183379     ZBoe    G    T        0      0        2 
   1   chr1_36183379     ZGre    G    T        1      2        2 
   1   chr1_36183379     ZHar    G    T        0      0        2 
   1   chr1_36183379   Sample    G    T        0      0        2 
   1   chr1_36184775     AAsi    T    C      0.5      1        2 
   1   chr1_36184775     AKia    T    C        0      0        2 
   1   chr1_36184775     AOna    T    C        0      0        2 
   1   chr1_36184775     ASom    T    C        0      0        2 
   1   chr1_36184775     HCab    T    C        0      0        2 
   1   chr1_36184775     HPrz    T    C        0      0        2 
   1   chr1_36184775     ZBoe    T    C        0      0        2 
   1   chr1_36184775     ZGre    T    C        0      0        2 
   1   chr1_36184775     ZHar    T    C        0      0        2 
   1   chr1_36184775   Sample    T    C        0      0        2 
   1   chr1_36186717     AAsi    G    T        0      0        2 
   1   chr1_36186717     AKia    G    T        0      0        2 
   1   chr1_36186717     AOna    G    T        0      0        2 
   1   chr1_36186717     ASom    G    T        0      0        2 
   1   chr1_36186717     HCab    G    T        1      2        2 
   1   chr1_36186717     HPrz    G    T        1      2        2 
   1   chr1_36186717     ZBoe    G    T        0      0        2 
   1   chr1_36186717     ZGre    G    T        0      0        2 
   1   chr1_36186717     ZHar    G    T        0      0        2 
   1   chr1_36186717   Sample    G    T        0      0        2 
   1   chr1_36192699     AAsi    A    G        0      0        2 
   1   chr1_36192699     AKia    A    G        0      0        2 
   1   chr1_36192699     AOna    A    G        0      0        2 
   1   chr1_36192699     ASom    A    G        0      0        2 
   1   chr1_36192699     HCab    A    G        0      0        2 
   1   chr1_36192699     HPrz    A    G        0      0        2 
   1   chr1_36192699     ZBoe    A    G      0.5      1        2 
   1   chr1_36192699     ZGre    A    G        0      0        2 
   1   chr1_36192699     ZHar    A    G        0      0        2 
   1   chr1_36192699   Sample    A    G        0      0        2 
   1   chr1_36207557     AAsi    A    G        0      0        2 
   1   chr1_36207557     AKia    A    G        0      0        2 
   1   chr1_36207557     AOna    A    G        0      0        2 
   1   chr1_36207557     ASom    A    G        0      0        2 
   1   chr1_36207557     HCab    A    G        0      0        2 
   1   chr1_36207557     HPrz    A    G        0      0        2 
   1   chr1_36207557     ZBoe    A    G        0      0        2 
   1   chr1_36207557     ZGre    A    G        0      0        2 
   1   chr1_36207557     ZHar    A    G      0.5      1        2 
   1   chr1_36207557   Sample    A    G        0      0        2 
   1   chr1_36209339     AAsi    T    C        0      0        2 
   1   chr1_36209339     AKia    T    C        0      0        2 
   1   chr1_36209339     AOna    T    C        0      0        2 
   1   chr1_36209339     ASom    T    C        0      0        2 
   1   chr1_36209339     HCab    T    C        0      0        2 
   1   chr1_36209339     HPrz    T    C      0.5      1        2 
   1   chr1_36209339     ZBoe    T    C        0      0        2 
   1   chr1_36209339     ZGre    T    C        0      0        2 
   1   chr1_36209339     ZHar    T    C        0      0        2 
   1   chr1_36209339   Sample    T    C        0      0        2 
   1   chr1_36215716     AAsi    C    T        0      0        2 
   1   chr1_36215716     AKia    C    T        0      0        2 
   1   chr1_36215716     AOna    C    T        0      0        2 
   1   chr1_36215716     ASom    C    T        0      0        2 
   1   chr1_36215716     HCab    C    T        0      0        2 
   1   chr1_36215716     HPrz    C    T        0      0        2 
   1   chr1_36215716     ZBoe    C    T        0      0        2 
   1   chr1_36215716     ZGre    C    T        0      0        2 
   1   chr1_36215716     ZHar    C    T        1      2        2 
   1   chr1_36215716   Sample    C    T        0      0        2 
   1   chr1_36221778     AAsi    C    T        0      0        2 
   1   chr1_36221778     AKia    C    T        0      0        2 
   1   chr1_36221778     AOna    C    T        0      0        2 
   1   chr1_36221778     ASom    C    T        0      0        2 
   1   chr1_36221778     HCab    C    T        0      0        2 
   1   chr1_36221778     HPrz    C    T        0      0        2 
   1   chr1_36221778     ZBoe    C    T        0      0        2 
   1   chr1_36221778     ZGre    C    T        1      2        2 
   1   chr1_36221778     ZHar    C    T        0      0        2 
   1   chr1_36221778   Sample    C    T        0      0        2 
   1   chr1_36222761     AAsi    A    G        0      0        2 
   1   chr1_36222761     AKia    A    G        0      0        2 
   1   chr1_36222761     AOna    A    G      0.5      1        2 
   1   chr1_36222761     ASom    A    G        0      0        2 
   1   chr1_36222761     HCab    A    G        0      0        2 
   1   chr1_36222761     HPrz    A    G        0      0        2 
   1   chr1_36222761     ZBoe    A    G        0      0        2 
   1   chr1_36222761     ZGre    A    G        0      0        2 
   1   chr1_36222761     ZHar    A    G        0      0        2 
   1   chr1_36222761   Sample    A    G        0      0        2 
   1   chr1_36238897     AAsi    G    C        0      0        2 
   1   chr1_36238897     AKia    G    C        0      0        2 
   1   chr1_36238897     AOna    G    C        0      0        2 
   1   chr1_36238897     ASom    G    C        0      0        2 
   1   chr1_36238897     HCab    G    C        0      0        2 
   1   chr1_36238897     HPrz    G    C        0      0        2 
   1   chr1_36238897     ZBoe    G    C      0.5      1        2 
   1   chr1_36238897     ZGre    G    C        0      0        2 
   1   chr1_36238897     ZHar    G    C        0      0        2 
   1   chr1_36238897   Sample    G    C        0      0        2 
   1   chr1_36243660     AAsi    T    C        0      0        2 
   1   chr1_36243660     AKia    T    C        0      0        2 
   1   chr1_36243660     AOna    T    C        1      2        2 
   1   chr1_36243660     ASom    T    C        0      0        2 
   1   chr1_36243660     HCab    T    C        0      0        2 
   1   chr1_36243660     HPrz    T    C        0      0        2 
   1   chr1_36243660     ZBoe    T    C        0      0        2 
   1   chr1_36243660     ZGre    T    C        0      0        2 
   1   chr1_36243660     ZHar    T    C        0      0        2 
   1   chr1_36243660   Sample    T    C        0      0        2 
   1   chr1_36253467     AAsi    C    T        0      0        2 
   1   chr1_36253467     AKia    C    T        0      0        2 
   1   chr1_36253467     AOna    C    T        0      0        2 
   1   chr1_36253467     ASom    C    T        0      0        2 
   1   chr1_36253467     HCab    C    T        0      0        2 
   1   chr1_36253467     HPrz    C    T        0      0        2 
   1   chr1_36253467     ZBoe    C    T        1      2        2 
   1   chr1_36253467     ZGre    C    T        0      0        2 
   1   chr1_36253467     ZHar    C    T        0      0        2 
   1   chr1_36253467   Sample    C    T        0      0        2 
   1   chr1_36262477     AAsi    G    C        0      0        2 
   1   chr1_36262477     AKia    G    C        0      0        2 
   1   chr1_36262477     AOna    G    C      0.5      1        2 
   1   chr1_36262477     ASom    G    C        0      0        2 
   1   chr1_36262477     HCab    G    C        0      0        2 
   1   chr1_36262477     HPrz    G    C        0      0        2 
   1   chr1_36262477     ZBoe    G    C        0      0        2 
   1   chr1_36262477     ZGre    G    C        0      0        2 
   1   chr1_36262477     ZHar    G    C        0      0        2 
   1   chr1_36262477   Sample    G    C        0      0        2 
   1   chr1_36272120     AAsi    T    C        0      0        2 
   1   chr1_36272120     AKia    T    C        0      0        2 
   1   chr1_36272120     AOna    T    C      0.5      1        2 
   1   chr1_36272120     ASom    T    C        0      0        2 
   1   chr1_36272120     HCab    T    C        0      0        2 
   1   chr1_36272120     HPrz    T    C        0      0        2 
   1   chr1_36272120     ZBoe    T    C        0      0        2 
   1   chr1_36272120     ZGre    T    C        0      0        2 
   1   chr1_36272120     ZHar    T    C        0      0        2 
   1   chr1_36272120   Sample    T    C        0      0        2 
   1   chr1_36281113     AAsi    G    C        0      0        2 
   1   chr1_36281113     AKia    G    C        0      0        2 
   1   chr1_36281113     AOna    G    C        0      0        2 
   1   chr1_36281113     ASom    G    C        0      0        2 
   1   chr1_36281113     HCab    G    C        1      2        2 
   1   chr1_36281113     HPrz    G    C        1      2        2 
   1   chr1_36281113     ZBoe    G    C        0      0        2 
   1   chr1_36281113     ZGre    G    C        0      0        2 
   1   chr1_36281113     ZHar    G    C        0      0        2 
   1   chr1_36281113   Sample    G    C        0      0        2 
   1   chr1_36281752     AAsi    C    A        0      0        2 
   1   chr1_36281752     AKia    C    A        1      2        2 
   1   chr1_36281752     AOna    C    A        0      0        2 
   1   chr1_36281752     ASom    C    A        0      0        2 
   1   chr1_36281752     HCab    C    A        0      0        2 
   1   chr1_36281752     HPrz    C    A        0      0        2 
   1   chr1_36281752     ZBoe    C    A        0      0        2 
   1   chr1_36281752     ZGre    C    A        0      0        2 
   1   chr1_36281752     ZHar    C    A        0      0        2 
   1   chr1_36281752   Sample    C    A        0      0        2 
   1   chr1_36286957     AAsi    T    C        0      0        2 
   1   chr1_36286957     AKia    T    C        0      0        2 
   1   chr1_36286957     AOna    T    C        0      0        2 
   1   chr1_36286957     ASom    T    C        0      0        2 
   1   chr1_36286957     HCab    T    C        1      2        2 
   1   chr1_36286957     HPrz    T    C        1      2        2 
   1   chr1_36286957     ZBoe    T    C        0      0        2 
   1   chr1_36286957     ZGre    T    C        0      0        2 
   1   chr1_36286957     ZHar    T    C        0      0        2 
   1   chr1_36286957   Sample    T    C        0      0        2 
   1   chr1_36288487     AAsi    T    A        0      0        2 
   1   chr1_36288487     AKia    T    A        0      0        2 
   1   chr1_36288487     AOna    T    A        0      0        2 
   1   chr1_36288487     ASom    T    A        1      2        2 
   1   chr1_36288487     HCab    T    A        0      0        2 
   1   chr1_36288487     HPrz    T    A        0      0        2 
   1   chr1_36288487     ZBoe    T    A        0      0        2 
   1   chr1_36288487     ZGre    T    A        0      0        2 
   1   chr1_36288487     ZHar    T    A        0      0        2 
   1   chr1_36288487   Sample    T    A        0      0        2 
   1   chr1_36297910     AAsi    T    C        0      0        2 
   1   chr1_36297910     AKia    T    C        0      0        2 
   1   chr1_36297910     AOna    T    C        0      0        2 
   1   chr1_36297910     ASom    T    C        0      0        2 
   1   chr1_36297910     HCab    T    C        1      2        2 
   1   chr1_36297910     HPrz    T    C        1      2        2 
   1   chr1_36297910     ZBoe    T    C        0      0        2 
   1   chr1_36297910     ZGre    T    C        0      0        2 
   1   chr1_36297910     ZHar    T    C        0      0        2 
   1   chr1_36297910   Sample    T    C        0      0        2 
   1   chr1_36305953     AAsi    T    C        0      0        2 
   1   chr1_36305953     AKia    T    C        0      0        2 
   1   chr1_36305953     AOna    T    C      0.5      1        2 
   1   chr1_36305953     ASom    T    C        0      0        2 
   1   chr1_36305953     HCab    T    C        0      0        2 
   1   chr1_36305953     HPrz    T    C        0      0        2 
   1   chr1_36305953     ZBoe    T    C        0      0        2 
   1   chr1_36305953     ZGre    T    C        0      0        2 
   1   chr1_36305953     ZHar    T    C        0      0        2 
   1   chr1_36305953   Sample    T    C        0      0        2 
   1   chr1_36310844     AAsi    T    C        0      0        2 
   1   chr1_36310844     AKia    T    C        0      0        2 
   1   chr1_36310844     AOna    T    C        0      0        2 
   1   chr1_36310844     ASom    T    C        0      0        2 
   1   chr1_36310844     HCab    T    C        1      2        2 
   1   chr1_36310844     HPrz    T    C        1      2        2 
   1   chr1_36310844     ZBoe    T    C        0      0        2 
   1   chr1_36310844     ZGre    T    C        0      0        2 
   1   chr1_36310844     ZHar    T    C        0      0        2 
   1   chr1_36310844   Sample    T    C        0      0        2 
   1   chr1_36315400     AAsi    C    T        0      0        2 
   1   chr1_36315400     AKia    C    T        0      0        2 
   1   chr1_36315400     AOna    C    T        0      0        2 
   1   chr1_36315400     ASom    C    T        0      0        2 
   1   chr1_36315400     HCab    C    T        0      0        2 
   1   chr1_36315400     HPrz    C    T      0.5      1        2 
   1   chr1_36315400     ZBoe    C    T        0      0        2 
   1   chr1_36315400     ZGre    C    T        0      0        2 
   1   chr1_36315400     ZHar    C    T        0      0        2 
   1   chr1_36315400   Sample    C    T        0      0        2 
   1   chr1_36316030     AAsi    G    T        0      0        2 
   1   chr1_36316030     AKia    G    T        1      2        2 
   1   chr1_36316030     AOna    G    T        0      0        2 
   1   chr1_36316030     ASom    G    T        0      0        2 
   1   chr1_36316030     HCab    G    T        0      0        2 
   1   chr1_36316030     HPrz    G    T        0      0        2 
   1   chr1_36316030     ZBoe    G    T        0      0        2 
   1   chr1_36316030     ZGre    G    T        0      0        2 
   1   chr1_36316030     ZHar    G    T        0      0        2 
   1   chr1_36316030   Sample    G    T        0      0        2 
   1   chr1_36324365     AAsi    C    T        0      0        2 
   1   chr1_36324365     AKia    C    T        0      0        2 
   1   chr1_36324365     AOna    C    T        0      0        2 
   1   chr1_36324365     ASom    C    T        0      0        2 
   1   chr1_36324365     HCab    C    T        0      0        2 
   1   chr1_36324365     HPrz    C    T        0      0        2 
   1   chr1_36324365     ZBoe    C    T        1      2        2 
   1   chr1_36324365     ZGre    C    T        0      0        2 
   1   chr1_36324365     ZHar    C    T        0      0        2 
   1   chr1_36324365   Sample    C    T        0      0        2 
   1   chr1_36327470     AAsi    A    T        0      0        2 
   1   chr1_36327470     AKia    A    T        0      0        2 
   1   chr1_36327470     AOna    A    T        0      0        2 
   1   chr1_36327470     ASom    A    T        0      0        2 
   1   chr1_36327470     HCab    A    T        0      0        2 
   1   chr1_36327470     HPrz    A    T        0      0        2 
   1   chr1_36327470     ZBoe    A    T        0      0        2 
   1   chr1_36327470     ZGre    A    T        0      0        2 
   1   chr1_36327470     ZHar    A    T      0.5      1        2 
   1   chr1_36327470   Sample    A    T        0      0        2 
   1   chr1_36330565     AAsi    G    C        0      0        2 
   1   chr1_36330565     AKia    G    C        0      0        2 
   1   chr1_36330565     AOna    G    C        1      2        2 
   1   chr1_36330565     ASom    G    C        0      0        2 
   1   chr1_36330565     HCab    G    C        0      0        2 
   1   chr1_36330565     HPrz    G    C        0      0        2 
   1   chr1_36330565     ZBoe    G    C        0      0        2 
   1   chr1_36330565     ZGre    G    C        0      0        2 
   1   chr1_36330565     ZHar    G    C        0      0        2 
   1   chr1_36330565   Sample    G    C        0      0        2 
   1   chr1_36337436     AAsi    C    T        0      0        2 
   1   chr1_36337436     AKia    C    T        0      0        2 
   1   chr1_36337436     AOna    C    T        0      0        2 
   1   chr1_36337436     ASom    C    T        0      0        2 
   1   chr1_36337436     HCab    C    T        0      0        2 
   1   chr1_36337436     HPrz    C    T        0      0        2 
   1   chr1_36337436     ZBoe    C    T        0      0        2 
   1   chr1_36337436     ZGre    C    T        0      0        2 
   1   chr1_36337436     ZHar    C    T        1      2        2 
   1   chr1_36337436   Sample    C    T        0      0        2 
   1   chr1_36338259     AAsi    C    G        0      0        2 
   1   chr1_36338259     AKia    C    G        0      0        2 
   1   chr1_36338259     AOna    C    G        0      0        2 
   1   chr1_36338259     ASom    C    G        0      0        2 
   1   chr1_36338259     HCab    C    G        1      2        2 
   1   chr1_36338259     HPrz    C    G        1      2        2 
   1   chr1_36338259     ZBoe    C    G        0      0        2 
   1   chr1_36338259     ZGre    C    G        0      0        2 
   1   chr1_36338259     ZHar    C    G        0      0        2 
   1   chr1_36338259   Sample    C    G        0      0        2 
   1   chr1_36338453     AAsi    T    C        0      0        2 
   1   chr1_36338453     AKia    T    C        0      0        2 
   1   chr1_36338453     AOna    T    C        0      0        2 
   1   chr1_36338453     ASom    T    C        0      0        2 
   1   chr1_36338453     HCab    T    C        0      0        2 
   1   chr1_36338453     HPrz    T    C        0      0        2 
   1   chr1_36338453     ZBoe    T    C        1      2        2 
   1   chr1_36338453     ZGre    T    C        0      0        2 
   1   chr1_36338453     ZHar    T    C        0      0        2 
   1   chr1_36338453   Sample    T    C        0      0        2 
   1   chr1_36342012     AAsi    T    C        0      0        2 
   1   chr1_36342012     AKia    T    C        0      0        2 
   1   chr1_36342012     AOna    T    C        0      0        2 
   1   chr1_36342012     ASom    T    C        0      0        2 
   1   chr1_36342012     HCab    T    C        1      2        2 
   1   chr1_36342012     HPrz    T    C        1      2        2 
   1   chr1_36342012     ZBoe    T    C        0      0        2 
   1   chr1_36342012     ZGre    T    C        0      0        2 
   1   chr1_36342012     ZHar    T    C        0      0        2 
   1   chr1_36342012   Sample    T    C        0      0        2 
   1   chr1_36345260     AAsi    T    C        0      0        2 
   1   chr1_36345260     AKia    T    C        0      0        2 
   1   chr1_36345260     AOna    T    C        0      0        2 
   1   chr1_36345260     ASom    T    C        0      0        2 
   1   chr1_36345260     HCab    T    C        0      0        2 
   1   chr1_36345260     HPrz    T    C        0      0        2 
   1   chr1_36345260     ZBoe    T    C        1      2        2 
   1   chr1_36345260     ZGre    T    C        0      0        2 
   1   chr1_36345260     ZHar    T    C        0      0        2 
   1   chr1_36345260   Sample    T    C        0      0        2 
   1   chr1_36361246     AAsi    A    G        0      0        2 
   1   chr1_36361246     AKia    A    G        0      0        2 
   1   chr1_36361246     AOna    A    G        0      0        2 
   1   chr1_36361246     ASom    A    G        0      0        2 
   1   chr1_36361246     HCab    A    G        1      2        2 
   1   chr1_36361246     HPrz    A    G        1      2        2 
   1   chr1_36361246     ZBoe    A    G        0      0        2 
   1   chr1_36361246     ZGre    A    G        0      0        2 
   1   chr1_36361246     ZHar    A    G        0      0        2 
   1   chr1_36361246   Sample    A    G        0      0        2 
   1   chr1_36362854     AAsi    G    A        0      0        2 
   1   chr1_36362854     AKia    G    A        0      0        2 
   1   chr1_36362854     AOna    G    A        0      0        2 
   1   chr1_36362854     ASom    G    A        0      0        2 
   1   chr1_36362854     HCab    G    A        1      2        2 
   1   chr1_36362854     HPrz    G    A        1      2        2 
   1   chr1_36362854     ZBoe    G    A        0      0        2 
   1   chr1_36362854     ZGre    G    A        0      0        2 
   1   chr1_36362854     ZHar    G    A        0      0        2 
   1   chr1_36362854   Sample    G    A        0      0        2 
   1   chr1_36370037     AAsi    T    C        0      0        2 
   1   chr1_36370037     AKia    T    C      0.5      1        2 
   1   chr1_36370037     AOna    T    C        0      0        2 
   1   chr1_36370037     ASom    T    C        0      0        2 
   1   chr1_36370037     HCab    T    C        0      0        2 
   1   chr1_36370037     HPrz    T    C        0      0        2 
   1   chr1_36370037     ZBoe    T    C        0      0        2 
   1   chr1_36370037     ZGre    T    C        0      0        2 
   1   chr1_36370037     ZHar    T    C        0      0        2 
   1   chr1_36370037   Sample    T    C        0      0        2 
   1   chr1_36370609     AAsi    G    A        0      0        2 
   1   chr1_36370609     AKia    G    A      0.5      1        2 
   1   chr1_36370609     AOna    G    A        0      0        2 
   1   chr1_36370609     ASom    G    A        0      0        2 
   1   chr1_36370609     HCab    G    A        0      0        2 
   1   chr1_36370609     HPrz    G    A        0      0        2 
   1   chr1_36370609     ZBoe    G    A        0      0        2 
   1   chr1_36370609     ZGre    G    A        0      0        2 
   1   chr1_36370609     ZHar    G    A        0      0        2 
   1   chr1_36370609   Sample    G    A        0      0        2 
   1   chr1_36373638     AAsi    G    A        0      0        2 
   1   chr1_36373638     AKia    G    A      0.5      1        2 
   1   chr1_36373638     AOna    G    A        1      2        2 
   1   chr1_36373638     ASom    G    A        0      0        2 
   1   chr1_36373638     HCab    G    A        0      0        2 
   1   chr1_36373638     HPrz    G    A        0      0        2 
   1   chr1_36373638     ZBoe    G    A        1      2        2 
   1   chr1_36373638     ZGre    G    A        1      2        2 
   1   chr1_36373638     ZHar    G    A        1      2        2 
   1   chr1_36373638   Sample    G    A        0      0        2 
   1   chr1_36374112     AAsi    G    T        0      0        2 
   1   chr1_36374112     AKia    G    T        0      0        2 
   1   chr1_36374112     AOna    G    T        0      0        2 
   1   chr1_36374112     ASom    G    T        0      0        2 
   1   chr1_36374112     HCab    G    T        0      0        2 
   1   chr1_36374112     HPrz    G    T        0      0        2 
   1   chr1_36374112     ZBoe    G    T        1      2        2 
   1   chr1_36374112     ZGre    G    T        0      0        2 
   1   chr1_36374112     ZHar    G    T        0      0        2 
   1   chr1_36374112   Sample    G    T        0      0        2 
   1   chr1_36375427     AAsi    A    G        0      0        2 
   1   chr1_36375427     AKia    A    G        0      0        2 
   1   chr1_36375427     AOna    A    G        0      0        2 
   1   chr1_36375427     ASom    A    G        0      0        2 
   1   chr1_36375427     HCab    A    G        0      0        2 
   1   chr1_36375427     HPrz    A    G        1      2        2 
   1   chr1_36375427     ZBoe    A    G        0      0        2 
   1   chr1_36375427     ZGre    A    G        0      0        2 
   1   chr1_36375427     ZHar    A    G        0      0        2 
   1   chr1_36375427   Sample    A    G        0      0        2 
   1   chr1_36380182     AAsi    G    A        0      0        2 
   1   chr1_36380182     AKia    G    A        0      0        2 
   1   chr1_36380182     AOna    G    A        0      0        2 
   1   chr1_36380182     ASom    G    A        0      0        2 
   1   chr1_36380182     HCab    G    A        0      0        2 
   1   chr1_36380182     HPrz    G    A        0      0        2 
   1   chr1_36380182     ZBoe    G    A        0      0        2 
   1   chr1_36380182     ZGre    G    A      0.5      1        2 
   1   chr1_36380182     ZHar    G    A        0      0        2 
   1   chr1_36380182   Sample    G    A        0      0        2 
   1   chr1_36397569     AAsi    T    A        0      0        2 
   1   chr1_36397569     AKia    T    A        0      0        2 
   1   chr1_36397569     AOna    T    A        0      0        2 
   1   chr1_36397569     ASom    T    A        0      0        2 
   1   chr1_36397569     HCab    T    A        1      2        2 
   1   chr1_36397569     HPrz    T    A        0      0        2 
   1   chr1_36397569     ZBoe    T    A        0      0        2 
   1   chr1_36397569     ZGre    T    A        0      0        2 
   1   chr1_36397569     ZHar    T    A        0      0        2 
   1   chr1_36397569   Sample    T    A        0      0        2 
   1   chr1_36400858     AAsi    G    C        0      0        2 
   1   chr1_36400858     AKia    G    C        0      0        2 
   1   chr1_36400858     AOna    G    C        0      0        2 
   1   chr1_36400858     ASom    G    C        0      0        2 
   1   chr1_36400858     HCab    G    C        0      0        2 
   1   chr1_36400858     HPrz    G    C        0      0        2 
   1   chr1_36400858     ZBoe    G    C      0.5      1        2 
   1   chr1_36400858     ZGre    G    C        0      0        2 
   1   chr1_36400858     ZHar    G    C        0      0        2 
   1   chr1_36400858   Sample    G    C        0      0        2 
   1   chr1_36401564     AAsi    G    A        0      0        2 
   1   chr1_36401564     AKia    G    A        0      0        2 
   1   chr1_36401564     AOna    G    A        0      0        2 
   1   chr1_36401564     ASom    G    A        0      0        2 
   1   chr1_36401564     HCab    G    A        0      0        2 
   1   chr1_36401564     HPrz    G    A        0      0        2 
   1   chr1_36401564     ZBoe    G    A      0.5      1        2 
   1   chr1_36401564     ZGre    G    A        0      0        2 
   1   chr1_36401564     ZHar    G    A        0      0        2 
   1   chr1_36401564   Sample    G    A        0      0        2 
   1   chr1_36402488     AAsi    T    C        0      0        2 
   1   chr1_36402488     AKia    T    C        0      0        2 
   1   chr1_36402488     AOna    T    C        0      0        2 
   1   chr1_36402488     ASom    T    C        0      0        2 
   1   chr1_36402488     HCab    T    C        0      0        2 
   1   chr1_36402488     HPrz    T    C        0      0        2 
   1   chr1_36402488     ZBoe    T    C        0      0        2 
   1   chr1_36402488     ZGre    T    C      0.5      1        2 
   1   chr1_36402488     ZHar    T    C        0      0        2 
   1   chr1_36402488   Sample    T    C        0      0        2 
   1   chr1_36403612     AAsi    T    G        0      0        2 
   1   chr1_36403612     AKia    T    G        0      0        2 
   1   chr1_36403612     AOna    T    G        0      0        2 
   1   chr1_36403612     ASom    T    G        0      0        2 
   1   chr1_36403612     HCab    T    G        1      2        2 
   1   chr1_36403612     HPrz    T    G        1      2        2 
   1   chr1_36403612     ZBoe    T    G        0      0        2 
   1   chr1_36403612     ZGre    T    G        0      0        2 
   1   chr1_36403612     ZHar    T    G        0      0        2 
   1   chr1_36403612   Sample    T    G        0      0        2 
   1   chr1_36404481     AAsi    G    A        0      0        2 
   1   chr1_36404481     AKia    G    A        1      2        2 
   1   chr1_36404481     AOna    G    A        0      0        2 
   1   chr1_36404481     ASom    G    A        0      0        2 
   1   chr1_36404481     HCab    G    A        0      0        2 
   1   chr1_36404481     HPrz    G    A        0      0        2 
   1   chr1_36404481     ZBoe    G    A        0      0        2 
   1   chr1_36404481     ZGre    G    A        0      0        2 
   1   chr1_36404481     ZHar    G    A        0      0        2 
   1   chr1_36404481   Sample    G    A        0      0        2 
   1   chr1_36406127     AAsi    T    C        0      0        2 
   1   chr1_36406127     AKia    T    C        0      0        2 
   1   chr1_36406127     AOna    T    C        0      0        2 
   1   chr1_36406127     ASom    T    C        0      0        2 
   1   chr1_36406127     HCab    T    C        0      0        2 
   1   chr1_36406127     HPrz    T    C        0      0        2 
   1   chr1_36406127     ZBoe    T    C      0.5      1        2 
   1   chr1_36406127     ZGre    T    C        0      0        2 
   1   chr1_36406127     ZHar    T    C        0      0        2 
   1   chr1_36406127   Sample    T    C        0      0        2 
   1   chr1_36409587     AAsi    G    C        1      2        2 
   1   chr1_36409587     AKia    G    C        1      2        2 
   1   chr1_36409587     AOna    G    C        0      0        2 
   1   chr1_36409587     ASom    G    C        1      2        2 
   1   chr1_36409587     HCab    G    C        0      0        2 
   1   chr1_36409587     HPrz    G    C        0      0        2 
   1   chr1_36409587     ZBoe    G    C        0      0        2 
   1   chr1_36409587     ZGre    G    C        0      0        2 
   1   chr1_36409587     ZHar    G    C        0      0        2 
   1   chr1_36409587   Sample    G    C        1      2        2 
   1   chr1_36413293     AAsi    G    A        0      0        2 
   1   chr1_36413293     AKia    G    A        1      2        2 
   1   chr1_36413293     AOna    G    A        0      0        2 
   1   chr1_36413293     ASom    G    A        0      0        2 
   1   chr1_36413293     HCab    G    A        0      0        2 
   1   chr1_36413293     HPrz    G    A        0      0        2 
   1   chr1_36413293     ZBoe    G    A        0      0        2 
   1   chr1_36413293     ZGre    G    A        0      0        2 
   1   chr1_36413293     ZHar    G    A        0      0        2 
   1   chr1_36413293   Sample    G    A        0      0        2 
   1   chr1_36421938     AAsi    A    C        0      0        2 
   1   chr1_36421938     AKia    A    C      0.5      1        2 
   1   chr1_36421938     AOna    A    C        1      2        2 
   1   chr1_36421938     ASom    A    C        0      0        2 
   1   chr1_36421938     HCab    A    C        0      0        2 
   1   chr1_36421938     HPrz    A    C        0      0        2 
   1   chr1_36421938     ZBoe    A    C        0      0        2 
   1   chr1_36421938     ZGre    A    C        0      0        2 
   1   chr1_36421938     ZHar    A    C        0      0        2 
   1   chr1_36421938   Sample    A    C        0      0        2 
   1   chr1_36422505     AAsi    G    A        0      0        2 
   1   chr1_36422505     AKia    G    A        0      0        2 
   1   chr1_36422505     AOna    G    A      0.5      1        2 
   1   chr1_36422505     ASom    G    A        0      0        2 
   1   chr1_36422505     HCab    G    A        0      0        2 
   1   chr1_36422505     HPrz    G    A        0      0        2 
   1   chr1_36422505     ZBoe    G    A        0      0        2 
   1   chr1_36422505     ZGre    G    A        0      0        2 
   1   chr1_36422505     ZHar    G    A        0      0        2 
   1   chr1_36422505   Sample    G    A        0      0        2 
   1   chr1_36426043     AAsi    C    G        0      0        2 
   1   chr1_36426043     AKia    C    G        0      0        2 
   1   chr1_36426043     AOna    C    G        0      0        2 
   1   chr1_36426043     ASom    C    G        0      0        2 
   1   chr1_36426043     HCab    C    G        0      0        2 
   1   chr1_36426043     HPrz    C    G      0.5      1        2 
   1   chr1_36426043     ZBoe    C    G        0      0        2 
   1   chr1_36426043     ZGre    C    G        0      0        2 
   1   chr1_36426043     ZHar    C    G        0      0        2 
   1   chr1_36426043   Sample    C    G        0      0        2 
   1   chr1_36427922     AAsi    A    G        0      0        2 
   1   chr1_36427922     AKia    A    G        0      0        2 
   1   chr1_36427922     AOna    A    G        0      0        2 
   1   chr1_36427922     ASom    A    G        0      0        2 
   1   chr1_36427922     HCab    A    G        1      2        2 
   1   chr1_36427922     HPrz    A    G        1      2        2 
   1   chr1_36427922     ZBoe    A    G        0      0        2 
   1   chr1_36427922     ZGre    A    G        0      0        2 
   1   chr1_36427922     ZHar    A    G        0      0        2 
   1   chr1_36427922   Sample    A    G        0      0        2 
   1   chr1_36432282     AAsi    A    G        0      0        2 
   1   chr1_36432282     AKia    A    G        0      0        2 
   1   chr1_36432282     AOna    A    G        0      0        2 
   1   chr1_36432282     ASom    A    G        0      0        2 
   1   chr1_36432282     HCab    A    G        0      0        2 
   1   chr1_36432282     HPrz    A    G        0      0        2 
   1   chr1_36432282     ZBoe    A    G        0      0        2 
   1   chr1_36432282     ZGre    A    G      0.5      1        2 
   1   chr1_36432282     ZHar    A    G        0      0        2 
   1   chr1_36432282   Sample    A    G        0      0        2 
   1   chr1_36439168     AAsi    G    A        0      0        2 
   1   chr1_36439168     AKia    G    A        0      0        2 
   1   chr1_36439168     AOna    G    A      0.5      1        2 
   1   chr1_36439168     ASom    G    A        0      0        2 
   1   chr1_36439168     HCab    G    A        0      0        2 
   1   chr1_36439168     HPrz    G    A        0      0        2 
   1   chr1_36439168     ZBoe    G    A        0      0        2 
   1   chr1_36439168     ZGre    G    A        0      0        2 
   1   chr1_36439168     ZHar    G    A        0      0        2 
   1   chr1_36439168   Sample    G    A        0      0        2 
   1   chr1_36441154     AAsi    T    C        0      0        2 
   1   chr1_36441154     AKia    T    C        0      0        2 
   1   chr1_36441154     AOna    T    C        0      0        2 
   1   chr1_36441154     ASom    T    C        0      0        2 
   1   chr1_36441154     HCab    T    C        1      2        2 
   1   chr1_36441154     HPrz    T    C        1      2        2 
   1   chr1_36441154     ZBoe    T    C        0      0        2 
   1   chr1_36441154     ZGre    T    C        0      0        2 
   1   chr1_36441154     ZHar    T    C        0      0        2 
   1   chr1_36441154   Sample    T    C        0      0        2 
   1   chr1_36441915     AAsi    A    T        0      0        2 
   1   chr1_36441915     AKia    A    T        0      0        2 
   1   chr1_36441915     AOna    A    T        0      0        2 
   1   chr1_36441915     ASom    A    T        0      0        2 
   1   chr1_36441915     HCab    A    T        0      0        2 
   1   chr1_36441915     HPrz    A    T        0      0        2 
   1   chr1_36441915     ZBoe    A    T        1      2        2 
   1   chr1_36441915     ZGre    A    T        0      0        2 
   1   chr1_36441915     ZHar    A    T        0      0        2 
   1   chr1_36441915   Sample    A    T        0      0        2 
   1   chr1_36453325     AAsi    T    A        0      0        2 
   1   chr1_36453325     AKia    T    A      0.5      1        2 
   1   chr1_36453325     AOna    T    A        0      0        2 
   1   chr1_36453325     ASom    T    A        0      0        2 
   1   chr1_36453325     HCab    T    A        0      0        2 
   1   chr1_36453325     HPrz    T    A        0      0        2 
   1   chr1_36453325     ZBoe    T    A        0      0        2 
   1   chr1_36453325     ZGre    T    A        0      0        2 
   1   chr1_36453325     ZHar    T    A        0      0        2 
   1   chr1_36453325   Sample    T    A        0      0        2 
   1   chr1_36458818     AAsi    G    T        0      0        2 
   1   chr1_36458818     AKia    G    T        0      0        2 
   1   chr1_36458818     AOna    G    T        0      0        2 
   1   chr1_36458818     ASom    G    T        0      0        2 
   1   chr1_36458818     HCab    G    T        1      2        2 
   1   chr1_36458818     HPrz    G    T        1      2        2 
   1   chr1_36458818     ZBoe    G    T        0      0        2 
   1   chr1_36458818     ZGre    G    T        0      0        2 
   1   chr1_36458818     ZHar    G    T        0      0        2 
   1   chr1_36458818   Sample    G    T        0      0        2 
   1   chr1_36459620     AAsi    A    G        0      0        2 
   1   chr1_36459620     AKia    A    G        0      0        2 
   1   chr1_36459620     AOna    A    G        0      0        2 
   1   chr1_36459620     ASom    A    G        0      0        2 
   1   chr1_36459620     HCab    A    G        1      2        2 
   1   chr1_36459620     HPrz    A    G        1      2        2 
   1   chr1_36459620     ZBoe    A    G        0      0        2 
   1   chr1_36459620     ZGre    A    G        0      0        2 
   1   chr1_36459620     ZHar    A    G        0      0        2 
   1   chr1_36459620   Sample    A    G        0      0        2 
   1   chr1_36461859     AAsi    A    G        0      0        2 
   1   chr1_36461859     AKia    A    G        0      0        2 
   1   chr1_36461859     AOna    A    G        0      0        2 
   1   chr1_36461859     ASom    A    G        0      0        2 
   1   chr1_36461859     HCab    A    G        0      0        2 
   1   chr1_36461859     HPrz    A    G      0.5      1        2 
   1   chr1_36461859     ZBoe    A    G        0      0        2 
   1   chr1_36461859     ZGre    A    G        0      0        2 
   1   chr1_36461859     ZHar    A    G        0      0        2 
   1   chr1_36461859   Sample    A    G        0      0        2 
   1   chr1_36478517     AAsi    T    C        0      0        2 
   1   chr1_36478517     AKia    T    C      0.5      1        2 
   1   chr1_36478517     AOna    T    C        0      0        2 
   1   chr1_36478517     ASom    T    C        0      0        2 
   1   chr1_36478517     HCab    T    C        0      0        2 
   1   chr1_36478517     HPrz    T    C        0      0        2 
   1   chr1_36478517     ZBoe    T    C        0      0        2 
   1   chr1_36478517     ZGre    T    C        0      0        2 
   1   chr1_36478517     ZHar    T    C        0      0        2 
   1   chr1_36478517   Sample    T    C        0      0        2 
   1   chr1_36478856     AAsi    C    A        0      0        2 
   1   chr1_36478856     AKia    C    A        0      0        2 
   1   chr1_36478856     AOna    C    A        0      0        2 
   1   chr1_36478856     ASom    C    A        0      0        2 
   1   chr1_36478856     HCab    C    A        0      0        2 
   1   chr1_36478856     HPrz    C    A        0      0        2 
   1   chr1_36478856     ZBoe    C    A        0      0        2 
   1   chr1_36478856     ZGre    C    A        1      2        2 
   1   chr1_36478856     ZHar    C    A        0      0        2 
   1   chr1_36478856   Sample    C    A        0      0        2 
   1   chr1_36480169     AAsi    A    G        0      0        2 
   1   chr1_36480169     AKia    A    G      0.5      1        2 
   1   chr1_36480169     AOna    A    G        0      0        2 
   1   chr1_36480169     ASom    A    G        0      0        2 
   1   chr1_36480169     HCab    A    G        0      0        2 
   1   chr1_36480169     HPrz    A    G        0      0        2 
   1   chr1_36480169     ZBoe    A    G        0      0        2 
   1   chr1_36480169     ZGre    A    G        0      0        2 
   1   chr1_36480169     ZHar    A    G        0      0        2 
   1   chr1_36480169   Sample    A    G        0      0        2 
   1   chr1_36482632     AAsi    T    C        0      0        2 
   1   chr1_36482632     AKia    T    C      0.5      1        2 
   1   chr1_36482632     AOna    T    C        0      0        2 
   1   chr1_36482632     ASom    T    C        0      0        2 
   1   chr1_36482632     HCab    T    C        0      0        2 
   1   chr1_36482632     HPrz    T    C        0      0        2 
   1   chr1_36482632     ZBoe    T    C        0      0        2 
   1   chr1_36482632     ZGre    T    C        0      0        2 
   1   chr1_36482632     ZHar    T    C        0      0        2 
   1   chr1_36482632   Sample    T    C        0      0        2 
   1   chr1_36495089     AAsi    G    T        0      0        2 
   1   chr1_36495089     AKia    G    T        0      0        2 
   1   chr1_36495089     AOna    G    T        0      0        2 
   1   chr1_36495089     ASom    G    T        0      0        2 
   1   chr1_36495089     HCab    G    T        0      0        2 
   1   chr1_36495089     HPrz    G    T        0      0        2 
   1   chr1_36495089     ZBoe    G    T      0.5      1        2 
   1   chr1_36495089     ZGre    G    T        0      0        2 
   1   chr1_36495089     ZHar    G    T        0      0        2 
   1   chr1_36495089   Sample    G    T        0      0        2 
   1   chr1_36495230     AAsi    G    A        0      0        2 
   1   chr1_36495230     AKia    G    A        0      0        2 
   1   chr1_36495230     AOna    G    A        0      0        2 
   1   chr1_36495230     ASom    G    A        0      0        2 
   1   chr1_36495230     HCab    G    A        0      0        2 
   1   chr1_36495230     HPrz    G    A        0      0        2 
   1   chr1_36495230     ZBoe    G    A        0      0        2 
   1   chr1_36495230     ZGre    G    A      0.5      1        2 
   1   chr1_36495230     ZHar    G    A        0      0        2 
   1   chr1_36495230   Sample    G    A        0      0        2 
   1   chr1_36498830     AAsi    C    T        0      0        2 
   1   chr1_36498830     AKia    C    T        0      0        2 
   1   chr1_36498830     AOna    C    T        0      0        2 
   1   chr1_36498830     ASom    C    T        0      0        2 
   1   chr1_36498830     HCab    C    T        1      2        2 
   1   chr1_36498830     HPrz    C    T        1      2        2 
   1   chr1_36498830     ZBoe    C    T        0      0        2 
   1   chr1_36498830     ZGre    C    T        0      0        2 
   1   chr1_36498830     ZHar    C    T        0      0        2 
   1   chr1_36498830   Sample    C    T        0      0        2 
   1   chr1_36506531     AAsi    C    T        0      0        2 
   1   chr1_36506531     AKia    C    T        1      2        2 
   1   chr1_36506531     AOna    C    T      0.5      1        2 
   1   chr1_36506531     ASom    C    T        0      0        2 
   1   chr1_36506531     HCab    C    T        0      0        2 
   1   chr1_36506531     HPrz    C    T        0      0        2 
   1   chr1_36506531     ZBoe    C    T        0      0        2 
   1   chr1_36506531     ZGre    C    T        0      0        2 
   1   chr1_36506531     ZHar    C    T        0      0        2 
   1   chr1_36506531   Sample    C    T        0      0        2 
   1   chr1_36514989     AAsi    A    G        0      0        2 
   1   chr1_36514989     AKia    A    G        0      0        2 
   1   chr1_36514989     AOna    A    G      0.5      1        2 
   1   chr1_36514989     ASom    A    G        0      0        2 
   1   chr1_36514989     HCab    A    G        0      0        2 
   1   chr1_36514989     HPrz    A    G        0      0        2 
   1   chr1_36514989     ZBoe    A    G        0      0        2 
   1   chr1_36514989     ZGre    A    G        0      0        2 
   1   chr1_36514989     ZHar    A    G        0      0        2 
   1   chr1_36514989   Sample    A    G        0      0        2 
   1   chr1_36533855     AAsi    C    T        0      0        2 
   1   chr1_36533855     AKia    C    T        0      0        2 
   1   chr1_36533855     AOna    C    T        0      0        2 
   1   chr1_36533855     ASom    C    T        0      0        2 
   1   chr1_36533855     HCab    C    T        1      2        2 
   1   chr1_36533855     HPrz    C    T        1      2        2 
   1   chr1_36533855     ZBoe    C    T        0      0        2 
   1   chr1_36533855     ZGre    C    T        0      0        2 
   1   chr1_36533855     ZHar    C    T        0      0        2 
   1   chr1_36533855   Sample    C    T        0      0        2 
   1   chr1_36536288     AAsi    C    G        1      2        2 
   1   chr1_36536288     AKia    C    G        0      0        2 
   1   chr1_36536288     AOna    C    G        0      0        2 
   1   chr1_36536288     ASom    C    G        1      2        2 
   1   chr1_36536288     HCab    C    G        0      0        2 
   1   chr1_36536288     HPrz    C    G        0      0        2 
   1   chr1_36536288     ZBoe    C    G        0      0        2 
   1   chr1_36536288     ZGre    C    G        0      0        2 
   1   chr1_36536288     ZHar    C    G        0      0        2 
   1   chr1_36536288   Sample    C    G        1      2        2 
   1   chr1_36538187     AAsi    T    C        0      0        2 
   1   chr1_36538187     AKia    T    C        0      0        2 
   1   chr1_36538187     AOna    T    C        0      0        2 
   1   chr1_36538187     ASom    T    C        0      0        2 
   1   chr1_36538187     HCab    T    C        0      0        2 
   1   chr1_36538187     HPrz    T    C        0      0        2 
   1   chr1_36538187     ZBoe    T    C      0.5      1        2 
   1   chr1_36538187     ZGre    T    C        0      0        2 
   1   chr1_36538187     ZHar    T    C        0      0        2 
   1   chr1_36538187   Sample    T    C        0      0        2 
   1   chr1_36548479     AAsi    C    G        0      0        2 
   1   chr1_36548479     AKia    C    G        1      2        2 
   1   chr1_36548479     AOna    C    G        1      2        2 
   1   chr1_36548479     ASom    C    G        0      0        2 
   1   chr1_36548479     HCab    C    G        0      0        2 
   1   chr1_36548479     HPrz    C    G        0      0        2 
   1   chr1_36548479     ZBoe    C    G        0      0        2 
   1   chr1_36548479     ZGre    C    G        0      0        2 
   1   chr1_36548479     ZHar    C    G        0      0        2 
   1   chr1_36548479   Sample    C    G        0      0        2 
   1   chr1_36550666     AAsi    T    C        0      0        2 
   1   chr1_36550666     AKia    T    C        0      0        2 
   1   chr1_36550666     AOna    T    C        0      0        2 
   1   chr1_36550666     ASom    T    C        0      0        2 
   1   chr1_36550666     HCab    T    C      0.5      1        2 
   1   chr1_36550666     HPrz    T    C      0.5      1        2 
   1   chr1_36550666     ZBoe    T    C        0      0        2 
   1   chr1_36550666     ZGre    T    C        0      0        2 
   1   chr1_36550666     ZHar    T    C        0      0        2 
   1   chr1_36550666   Sample    T    C        0      0        2 
   1   chr1_36561887     AAsi    A    C        0      0        2 
   1   chr1_36561887     AKia    A    C        0      0        2 
   1   chr1_36561887     AOna    A    C        0      0        2 
   1   chr1_36561887     ASom    A    C        0      0        2 
   1   chr1_36561887     HCab    A    C        0      0        2 
   1   chr1_36561887     HPrz    A    C        0      0        2 
   1   chr1_36561887     ZBoe    A    C        0      0        2 
   1   chr1_36561887     ZGre    A    C        0      0        2 
   1   chr1_36561887     ZHar    A    C        1      2        2 
   1   chr1_36561887   Sample    A    C        0      0        2 
   1   chr1_36573039     AAsi    A    T        0      0        2 
   1   chr1_36573039     AKia    A    T        0      0        2 
   1   chr1_36573039     AOna    A    T        0      0        2 
   1   chr1_36573039     ASom    A    T        0      0        2 
   1   chr1_36573039     HCab    A    T        0      0        2 
   1   chr1_36573039     HPrz    A    T        0      0        2 
   1   chr1_36573039     ZBoe    A    T        1      2        2 
   1   chr1_36573039     ZGre    A    T        0      0        2 
   1   chr1_36573039     ZHar    A    T        0      0        2 
   1   chr1_36573039   Sample    A    T        0      0        2 
   1   chr1_36575977     AAsi    A    G        0      0        2 
   1   chr1_36575977     AKia    A    G        0      0        2 
   1   chr1_36575977     AOna    A    G        0      0        2 
   1   chr1_36575977     ASom    A    G        0      0        2 
   1   chr1_36575977     HCab    A    G        0      0        2 
   1   chr1_36575977     HPrz    A    G        0      0        2 
   1   chr1_36575977     ZBoe    A    G        0      0        2 
   1   chr1_36575977     ZGre    A    G      0.5      1        2 
   1   chr1_36575977     ZHar    A    G        0      0        2 
   1   chr1_36575977   Sample    A    G        0      0        2 
   1   chr1_36584499     AAsi    G    A        0      0        2 
   1   chr1_36584499     AKia    G    A        0      0        2 
   1   chr1_36584499     AOna    G    A        0      0        2 
   1   chr1_36584499     ASom    G    A        0      0        2 
   1   chr1_36584499     HCab    G    A        0      0        2 
   1   chr1_36584499     HPrz    G    A        0      0        2 
   1   chr1_36584499     ZBoe    G    A        0      0        2 
   1   chr1_36584499     ZGre    G    A        1      2        2 
   1   chr1_36584499     ZHar    G    A        0      0        2 
   1   chr1_36584499   Sample    G    A        0      0        2 
   1   chr1_36585381     AAsi    G    A        0      0        2 
   1   chr1_36585381     AKia    G    A        0      0        2 
   1   chr1_36585381     AOna    G    A        0      0        2 
   1   chr1_36585381     ASom    G    A        0      0        2 
   1   chr1_36585381     HCab    G    A        1      2        2 
   1   chr1_36585381     HPrz    G    A        1      2        2 
   1   chr1_36585381     ZBoe    G    A        0      0        2 
   1   chr1_36585381     ZGre    G    A        0      0        2 
   1   chr1_36585381     ZHar    G    A        0      0        2 
   1   chr1_36585381   Sample    G    A        0      0        2 
   1   chr1_36590856     AAsi    G    A        0      0        2 
   1   chr1_36590856     AKia    G    A        0      0        2 
   1   chr1_36590856     AOna    G    A        0      0        2 
   1   chr1_36590856     ASom    G    A        0      0        2 
   1   chr1_36590856     HCab    G    A        0      0        2 
   1   chr1_36590856     HPrz    G    A        0      0        2 
   1   chr1_36590856     ZBoe    G    A        0      0        2 
   1   chr1_36590856     ZGre    G    A      0.5      1        2 
   1   chr1_36590856     ZHar    G    A        0      0        2 
   1   chr1_36590856   Sample    G    A        0      0        2 
   1   chr1_36618466     AAsi    T    C        0      0        2 
   1   chr1_36618466     AKia    T    C        0      0        2 
   1   chr1_36618466     AOna    T    C        0      0        2 
   1   chr1_36618466     ASom    T    C        0      0        2 
   1   chr1_36618466     HCab    T    C        1      2        2 
   1   chr1_36618466     HPrz    T    C        1      2        2 
   1   chr1_36618466     ZBoe    T    C        0      0        2 
   1   chr1_36618466     ZGre    T    C        0      0        2 
   1   chr1_36618466     ZHar    T    C        0      0        2 
   1   chr1_36618466   Sample    T    C        0      0        2 
   1   chr1_36631148     AAsi    T    C        0      0        2 
   1   chr1_36631148     AKia    T    C        0      0        2 
   1   chr1_36631148     AOna    T    C        0      0        2 
   1   chr1_36631148     ASom    T    C        0      0        2 
   1   chr1_36631148     HCab    T    C        1      2        2 
   1   chr1_36631148     HPrz    T    C        1      2        2 
   1   chr1_36631148     ZBoe    T    C        0      0        2 
   1   chr1_36631148     ZGre    T    C        0      0        2 
   1   chr1_36631148     ZHar    T    C        0      0        2 
   1   chr1_36631148   Sample    T    C        0      0        2 
   1   chr1_36635447     AAsi    A    G        0      0        2 
   1   chr1_36635447     AKia    A    G        0      0        2 
   1   chr1_36635447     AOna    A    G        0      0        2 
   1   chr1_36635447     ASom    A    G        0      0        2 
   1   chr1_36635447     HCab    A    G        0      0        2 
   1   chr1_36635447     HPrz    A    G        0      0        2 
   1   chr1_36635447     ZBoe    A    G        0      0        2 
   1   chr1_36635447     ZGre    A    G        1      2        2 
   1   chr1_36635447     ZHar    A    G        0      0        2 
   1   chr1_36635447   Sample    A    G        0      0        2 
   1   chr1_36645716     AAsi    C    A        0      0        2 
   1   chr1_36645716     AKia    C    A        0      0        2 
   1   chr1_36645716     AOna    C    A        0      0        2 
   1   chr1_36645716     ASom    C    A        0      0        2 
   1   chr1_36645716     HCab    C    A        0      0        2 
   1   chr1_36645716     HPrz    C    A      0.5      1        2 
   1   chr1_36645716     ZBoe    C    A        0      0        2 
   1   chr1_36645716     ZGre    C    A        0      0        2 
   1   chr1_36645716     ZHar    C    A        0      0        2 
   1   chr1_36645716   Sample    C    A        0      0        2 
   1   chr1_36660456     AAsi    G    C        0      0        2 
   1   chr1_36660456     AKia    G    C        0      0        2 
   1   chr1_36660456     AOna    G    C        0      0        2 
   1   chr1_36660456     ASom    G    C        0      0        2 
   1   chr1_36660456     HCab    G    C        1      2        2 
   1   chr1_36660456     HPrz    G    C        1      2        2 
   1   chr1_36660456     ZBoe    G    C        0      0        2 
   1   chr1_36660456     ZGre    G    C        0      0        2 
   1   chr1_36660456     ZHar    G    C        0      0        2 
   1   chr1_36660456   Sample    G    C        0      0        2 
   1   chr1_36664322     AAsi    A    G        0      0        2 
   1   chr1_36664322     AKia    A    G        0      0        2 
   1   chr1_36664322     AOna    A    G      0.5      1        2 
   1   chr1_36664322     ASom    A    G        0      0        2 
   1   chr1_36664322     HCab    A    G        0      0        2 
   1   chr1_36664322     HPrz    A    G        0      0        2 
   1   chr1_36664322     ZBoe    A    G        0      0        2 
   1   chr1_36664322     ZGre    A    G        0      0        2 
   1   chr1_36664322     ZHar    A    G        0      0        2 
   1   chr1_36664322   Sample    A    G        0      0        2 
   1   chr1_36667139     AAsi    C    T        0      0        2 
   1   chr1_36667139     AKia    C    T        0      0        2 
   1   chr1_36667139     AOna    C    T        0      0        2 
   1   chr1_36667139     ASom    C    T        0      0        2 
   1   chr1_36667139     HCab    C    T        0      0        2 
   1   chr1_36667139     HPrz    C    T        0      0        2 
   1   chr1_36667139     ZBoe    C    T      0.5      1        2 
   1   chr1_36667139     ZGre    C    T        0      0        2 
   1   chr1_36667139     ZHar    C    T        0      0        2 
   1   chr1_36667139   Sample    C    T        0      0        2 
   1   chr1_36669076     AAsi    T    C        0      0        2 
   1   chr1_36669076     AKia    T    C        0      0        2 
   1   chr1_36669076     AOna    T    C        0      0        2 
   1   chr1_36669076     ASom    T    C        0      0        2 
   1   chr1_36669076     HCab    T    C      0.5      1        2 
   1   chr1_36669076     HPrz    T    C        0      0        2 
   1   chr1_36669076     ZBoe    T    C        0      0        2 
   1   chr1_36669076     ZGre    T    C        0      0        2 
   1   chr1_36669076     ZHar    T    C        0      0        2 
   1   chr1_36669076   Sample    T    C        0      0        2 
   1   chr1_36669104     AAsi    C    G        0      0        2 
   1   chr1_36669104     AKia    C    G        0      0        2 
   1   chr1_36669104     AOna    C    G        0      0        2 
   1   chr1_36669104     ASom    C    G        0      0        2 
   1   chr1_36669104     HCab    C    G      0.5      1        2 
   1   chr1_36669104     HPrz    C    G        0      0        2 
   1   chr1_36669104     ZBoe    C    G        0      0        2 
   1   chr1_36669104     ZGre    C    G        0      0        2 
   1   chr1_36669104     ZHar    C    G        0      0        2 
   1   chr1_36669104   Sample    C    G        0      0        2 
   1   chr1_36669309     AAsi    C    A        0      0        2 
   1   chr1_36669309     AKia    C    A        0      0        2 
   1   chr1_36669309     AOna    C    A        0      0        2 
   1   chr1_36669309     ASom    C    A        0      0        2 
   1   chr1_36669309     HCab    C    A        0      0        2 
   1   chr1_36669309     HPrz    C    A        0      0        2 
   1   chr1_36669309     ZBoe    C    A        0      0        2 
   1   chr1_36669309     ZGre    C    A      0.5      1        2 
   1   chr1_36669309     ZHar    C    A        0      0        2 
   1   chr1_36669309   Sample    C    A        0      0        2 
   1   chr1_36679920     AAsi    C    T        0      0        2 
   1   chr1_36679920     AKia    C    T        0      0        2 
   1   chr1_36679920     AOna    C    T        0      0        2 
   1   chr1_36679920     ASom    C    T        0      0        2 
   1   chr1_36679920     HCab    C    T        0      0        2 
   1   chr1_36679920     HPrz    C    T        0      0        2 
   1   chr1_36679920     ZBoe    C    T        0      0        2 
   1   chr1_36679920     ZGre    C    T        0      0        2 
   1   chr1_36679920     ZHar    C    T        1      2        2 
   1   chr1_36679920   Sample    C    T        0      0        2 
   1   chr1_36694359     AAsi    C    G        0      0        2 
   1   chr1_36694359     AKia    C    G        0      0        2 
   1   chr1_36694359     AOna    C    G        0      0        2 
   1   chr1_36694359     ASom    C    G        0      0        2 
   1   chr1_36694359     HCab    C    G        1      2        2 
   1   chr1_36694359     HPrz    C    G        1      2        2 
   1   chr1_36694359     ZBoe    C    G        0      0        2 
   1   chr1_36694359     ZGre    C    G        0      0        2 
   1   chr1_36694359     ZHar    C    G        0      0        2 
   1   chr1_36694359   Sample    C    G        0      0        2 
   1   chr1_36704297     AAsi    A    G        0      0        2 
   1   chr1_36704297     AKia    A    G        0      0        2 
   1   chr1_36704297     AOna    A    G        0      0        2 
   1   chr1_36704297     ASom    A    G        0      0        2 
   1   chr1_36704297     HCab    A    G        0      0        2 
   1   chr1_36704297     HPrz    A    G        0      0        2 
   1   chr1_36704297     ZBoe    A    G        0      0        2 
   1   chr1_36704297     ZGre    A    G        1      2        2 
   1   chr1_36704297     ZHar    A    G        0      0        2 
   1   chr1_36704297   Sample    A    G        0      0        2 
   1   chr1_36706735     AAsi    G    A        0      0        2 
   1   chr1_36706735     AKia    G    A        0      0        2 
   1   chr1_36706735     AOna    G    A        0      0        2 
   1   chr1_36706735     ASom    G    A        0      0        2 
   1   chr1_36706735     HCab    G    A        0      0        2 
   1   chr1_36706735     HPrz    G    A        0      0        2 
   1   chr1_36706735     ZBoe    G    A      0.5      1        2 
   1   chr1_36706735     ZGre    G    A        0      0        2 
   1   chr1_36706735     ZHar    G    A        0      0        2 
   1   chr1_36706735   Sample    G    A        0      0        2 
   1   chr1_36714978     AAsi    G    A      0.5      1        2 
   1   chr1_36714978     AKia    G    A        0      0        2 
   1   chr1_36714978     AOna    G    A        0      0        2 
   1   chr1_36714978     ASom    G    A        1      2        2 
   1   chr1_36714978     HCab    G    A        0      0        2 
   1   chr1_36714978     HPrz    G    A        0      0        2 
   1   chr1_36714978     ZBoe    G    A        0      0        2 
   1   chr1_36714978     ZGre    G    A        0      0        2 
   1   chr1_36714978     ZHar    G    A        0      0        2 
   1   chr1_36714978   Sample    G    A        1      2        2 
   1   chr1_36716721     AAsi    G    A        0      0        2 
   1   chr1_36716721     AKia    G    A        0      0        2 
   1   chr1_36716721     AOna    G    A        0      0        2 
   1   chr1_36716721     ASom    G    A        0      0        2 
   1   chr1_36716721     HCab    G    A        0      0        2 
   1   chr1_36716721     HPrz    G    A        0      0        2 
   1   chr1_36716721     ZBoe    G    A        1      2        2 
   1   chr1_36716721     ZGre    G    A        0      0        2 
   1   chr1_36716721     ZHar    G    A        0      0        2 
   1   chr1_36716721   Sample    G    A        0      0        2 
   1   chr1_36738015     AAsi    A    G        0      0        2 
   1   chr1_36738015     AKia    A    G        0      0        2 
   1   chr1_36738015     AOna    A    G        0      0        2 
   1   chr1_36738015     ASom    A    G        0      0        2 
   1   chr1_36738015     HCab    A    G        0      0        2 
   1   chr1_36738015     HPrz    A    G        0      0        2 
   1   chr1_36738015     ZBoe    A    G      0.5      1        2 
   1   chr1_36738015     ZGre    A    G        0      0        2 
   1   chr1_36738015     ZHar    A    G        0      0        2 
   1   chr1_36738015   Sample    A    G        0      0        2 
   1   chr1_36738088     AAsi    T    C        0      0        2 
   1   chr1_36738088     AKia    T    C        0      0        2 
   1   chr1_36738088     AOna    T    C        1      2        2 
   1   chr1_36738088     ASom    T    C        0      0        2 
   1   chr1_36738088     HCab    T    C        0      0        2 
   1   chr1_36738088     HPrz    T    C        0      0        2 
   1   chr1_36738088     ZBoe    T    C        0      0        2 
   1   chr1_36738088     ZGre    T    C        0      0        2 
   1   chr1_36738088     ZHar    T    C        0      0        2 
   1   chr1_36738088   Sample    T    C        0      0        2 
   1   chr1_36738593     AAsi    C    T        0      0        2 
   1   chr1_36738593     AKia    C    T        0      0        2 
   1   chr1_36738593     AOna    C    T        0      0        2 
   1   chr1_36738593     ASom    C    T        0      0        2 
   1   chr1_36738593     HCab    C    T        0      0        2 
   1   chr1_36738593     HPrz    C    T      0.5      1        2 
   1   chr1_36738593     ZBoe    C    T        0      0        2 
   1   chr1_36738593     ZGre    C    T        0      0        2 
   1   chr1_36738593     ZHar    C    T        0      0        2 
   1   chr1_36738593   Sample    C    T        0      0        2 
   1   chr1_36740633     AAsi    G    C        0      0        2 
   1   chr1_36740633     AKia    G    C        0      0        2 
   1   chr1_36740633     AOna    G    C        0      0        2 
   1   chr1_36740633     ASom    G    C        0      0        2 
   1   chr1_36740633     HCab    G    C        0      0        2 
   1   chr1_36740633     HPrz    G    C        0      0        2 
   1   chr1_36740633     ZBoe    G    C      0.5      1        2 
   1   chr1_36740633     ZGre    G    C        0      0        2 
   1   chr1_36740633     ZHar    G    C        0      0        2 
   1   chr1_36740633   Sample    G    C        0      0        2 
   1   chr1_36750835     AAsi    A    T        0      0        2 
   1   chr1_36750835     AKia    A    T        0      0        2 
   1   chr1_36750835     AOna    A    T        0      0        2 
   1   chr1_36750835     ASom    A    T        0      0        2 
   1   chr1_36750835     HCab    A    T        0      0        2 
   1   chr1_36750835     HPrz    A    T        0      0        2 
   1   chr1_36750835     ZBoe    A    T        0      0        2 
   1   chr1_36750835     ZGre    A    T      0.5      1        2 
   1   chr1_36750835     ZHar    A    T        0      0        2 
   1   chr1_36750835   Sample    A    T        0      0        2 
   1   chr1_36754687     AAsi    G    A        0      0        2 
   1   chr1_36754687     AKia    G    A        0      0        2 
   1   chr1_36754687     AOna    G    A        0      0        2 
   1   chr1_36754687     ASom    G    A        0      0        2 
   1   chr1_36754687     HCab    G    A        0      0        2 
   1   chr1_36754687     HPrz    G    A        0      0        2 
   1   chr1_36754687     ZBoe    G    A        1      2        2 
   1   chr1_36754687     ZGre    G    A        1      2        2 
   1   chr1_36754687     ZHar    G    A        1      2        2 
   1   chr1_36754687   Sample    G    A        0      0        2 
   1   chr1_36757144     AAsi    G    C        0      0        2 
   1   chr1_36757144     AKia    G    C        0      0        2 
   1   chr1_36757144     AOna    G    C        0      0        2 
   1   chr1_36757144     ASom    G    C        0      0        2 
   1   chr1_36757144     HCab    G    C        0      0        2 
   1   chr1_36757144     HPrz    G    C      0.5      1        2 
   1   chr1_36757144     ZBoe    G    C        0      0        2 
   1   chr1_36757144     ZGre    G    C        0      0        2 
   1   chr1_36757144     ZHar    G    C        0      0        2 
   1   chr1_36757144   Sample    G    C        0      0        2 
   1   chr1_36760231     AAsi    A    C        0      0        2 
   1   chr1_36760231     AKia    A    C        0      0        2 
   1   chr1_36760231     AOna    A    C        0      0        2 
   1   chr1_36760231     ASom    A    C        0      0        2 
   1   chr1_36760231     HCab    A    C        0      0        2 
   1   chr1_36760231     HPrz    A    C      0.5      1        2 
   1   chr1_36760231     ZBoe    A    C        0      0        2 
   1   chr1_36760231     ZGre    A    C        0      0        2 
   1   chr1_36760231     ZHar    A    C        0      0        2 
   1   chr1_36760231   Sample    A    C        0      0        2 
   1   chr1_36793343     AAsi    G    A        0      0        2 
   1   chr1_36793343     AKia    G    A        0      0        2 
   1   chr1_36793343     AOna    G    A        0      0        2 
   1   chr1_36793343     ASom    G    A        0      0        2 
   1   chr1_36793343     HCab    G    A        0      0        2 
   1   chr1_36793343     HPrz    G    A        0      0        2 
   1   chr1_36793343     ZBoe    G    A      0.5      1        2 
   1   chr1_36793343     ZGre    G    A        0      0        2 
   1   chr1_36793343     ZHar    G    A        0      0        2 
   1   chr1_36793343   Sample    G    A        0      0        2 
   1   chr1_36793865     AAsi    T    C        0      0        2 
   1   chr1_36793865     AKia    T    C        0      0        2 
   1   chr1_36793865     AOna    T    C        0      0        2 
   1   chr1_36793865     ASom    T    C        0      0        2 
   1   chr1_36793865     HCab    T    C        0      0        2 
   1   chr1_36793865     HPrz    T    C        0      0        2 
   1   chr1_36793865     ZBoe    T    C      0.5      1        2 
   1   chr1_36793865     ZGre    T    C        0      0        2 
   1   chr1_36793865     ZHar    T    C        0      0        2 
   1   chr1_36793865   Sample    T    C        0      0        2 
   1   chr1_36799876     AAsi    G    T        0      0        2 
   1   chr1_36799876     AKia    G    T        0      0        2 
   1   chr1_36799876     AOna    G    T        0      0        2 
   1   chr1_36799876     ASom    G    T        1      2        2 
   1   chr1_36799876     HCab    G    T        0      0        2 
   1   chr1_36799876     HPrz    G    T        0      0        2 
   1   chr1_36799876     ZBoe    G    T        0      0        2 
   1   chr1_36799876     ZGre    G    T        0      0        2 
   1   chr1_36799876     ZHar    G    T        0      0        2 
   1   chr1_36799876   Sample    G    T        0      0        2 
   1   chr1_36800400     AAsi    C    A        0      0        2 
   1   chr1_36800400     AKia    C    A        0      0        2 
   1   chr1_36800400     AOna    C    A        0      0        2 
   1   chr1_36800400     ASom    C    A        0      0        2 
   1   chr1_36800400     HCab    C    A        0      0        2 
   1   chr1_36800400     HPrz    C    A        0      0        2 
   1   chr1_36800400     ZBoe    C    A        0      0        2 
   1   chr1_36800400     ZGre    C    A        1      2        2 
   1   chr1_36800400     ZHar    C    A        0      0        2 
   1   chr1_36800400   Sample    C    A        0      0        2 
   1   chr1_36807320     AAsi    T    C        0      0        2 
   1   chr1_36807320     AKia    T    C        0      0        2 
   1   chr1_36807320     AOna    T    C        0      0        2 
   1   chr1_36807320     ASom    T    C        0      0        2 
   1   chr1_36807320     HCab    T    C        0      0        2 
   1   chr1_36807320     HPrz    T    C        0      0        2 
   1   chr1_36807320     ZBoe    T    C        0      0        2 
   1   chr1_36807320     ZGre    T    C        0      0        2 
   1   chr1_36807320     ZHar    T    C      0.5      1        2 
   1   chr1_36807320   Sample    T    C        0      0        2 
   1   chr1_36811315     AAsi    C    A        0      0        2 
   1   chr1_36811315     AKia    C    A        0      0        2 
   1   chr1_36811315     AOna    C    A        0      0        2 
   1   chr1_36811315     ASom    C    A        0      0        2 
   1   chr1_36811315     HCab    C    A        0      0        2 
   1   chr1_36811315     HPrz    C    A        0      0        2 
   1   chr1_36811315     ZBoe    C    A      0.5      1        2 
   1   chr1_36811315     ZGre    C    A        0      0        2 
   1   chr1_36811315     ZHar    C    A        0      0        2 
   1   chr1_36811315   Sample    C    A        0      0        2 
   1   chr1_36819654     AAsi    C    G        0      0        2 
   1   chr1_36819654     AKia    C    G        0      0        2 
   1   chr1_36819654     AOna    C    G        0      0        2 
   1   chr1_36819654     ASom    C    G        0      0        2 
   1   chr1_36819654     HCab    C    G      0.5      1        2 
   1   chr1_36819654     HPrz    C    G        0      0        2 
   1   chr1_36819654     ZBoe    C    G        0      0        2 
   1   chr1_36819654     ZGre    C    G        0      0        2 
   1   chr1_36819654     ZHar    C    G        0      0        2 
   1   chr1_36819654   Sample    C    G        0      0        2 
   1   chr1_36821706     AAsi    G    A        1      2        2 
   1   chr1_36821706     AKia    G    A        0      0        2 
   1   chr1_36821706     AOna    G    A        0      0        2 
   1   chr1_36821706     ASom    G    A        1      2        2 
   1   chr1_36821706     HCab    G    A        0      0        2 
   1   chr1_36821706     HPrz    G    A        0      0        2 
   1   chr1_36821706     ZBoe    G    A        0      0        2 
   1   chr1_36821706     ZGre    G    A        0      0        2 
   1   chr1_36821706     ZHar    G    A        0      0        2 
   1   chr1_36821706   Sample    G    A        1      2        2 
   1   chr1_36825313     AAsi    G    A        0      0        2 
   1   chr1_36825313     AKia    G    A        0      0        2 
   1   chr1_36825313     AOna    G    A        0      0        2 
   1   chr1_36825313     ASom    G    A        0      0        2 
   1   chr1_36825313     HCab    G    A        1      2        2 
   1   chr1_36825313     HPrz    G    A        1      2        2 
   1   chr1_36825313     ZBoe    G    A        0      0        2 
   1   chr1_36825313     ZGre    G    A        0      0        2 
   1   chr1_36825313     ZHar    G    A        0      0        2 
   1   chr1_36825313   Sample    G    A        0      0        2 
   1   chr1_36827857     AAsi    A    G        0      0        2 
   1   chr1_36827857     AKia    A    G        0      0        2 
   1   chr1_36827857     AOna    A    G        0      0        2 
   1   chr1_36827857     ASom    A    G        0      0        2 
   1   chr1_36827857     HCab    A    G        1      2        2 
   1   chr1_36827857     HPrz    A    G        1      2        2 
   1   chr1_36827857     ZBoe    A    G        0      0        2 
   1   chr1_36827857     ZGre    A    G        0      0        2 
   1   chr1_36827857     ZHar    A    G        0      0        2 
   1   chr1_36827857   Sample    A    G        0      0        2 
   1   chr1_36832870     AAsi    T    C        0      0        2 
   1   chr1_36832870     AKia    T    C      0.5      1        2 
   1   chr1_36832870     AOna    T    C        0      0        2 
   1   chr1_36832870     ASom    T    C        0      0        2 
   1   chr1_36832870     HCab    T    C        0      0        2 
   1   chr1_36832870     HPrz    T    C        0      0        2 
   1   chr1_36832870     ZBoe    T    C        0      0        2 
   1   chr1_36832870     ZGre    T    C        0      0        2 
   1   chr1_36832870     ZHar    T    C        0      0        2 
   1   chr1_36832870   Sample    T    C        0      0        2 
   1   chr1_36838614     AAsi    T    C        0      0        2 
   1   chr1_36838614     AKia    T    C        0      0        2 
   1   chr1_36838614     AOna    T    C        0      0        2 
   1   chr1_36838614     ASom    T    C        0      0        2 
   1   chr1_36838614     HCab    T    C        0      0        2 
   1   chr1_36838614     HPrz    T    C        0      0        2 
   1   chr1_36838614     ZBoe    T    C        0      0        2 
   1   chr1_36838614     ZGre    T    C        1      2        2 
   1   chr1_36838614     ZHar    T    C        0      0        2 
   1   chr1_36838614   Sample    T    C        0      0        2 
   1   chr1_36839873     AAsi    C    T        0      0        2 
   1   chr1_36839873     AKia    C    T        0      0        2 
   1   chr1_36839873     AOna    C    T        0      0        2 
   1   chr1_36839873     ASom    C    T        0      0        2 
   1   chr1_36839873     HCab    C    T        1      2        2 
   1   chr1_36839873     HPrz    C    T        1      2        2 
   1   chr1_36839873     ZBoe    C    T        0      0        2 
   1   chr1_36839873     ZGre    C    T        0      0        2 
   1   chr1_36839873     ZHar    C    T        0      0        2 
   1   chr1_36839873   Sample    C    T        0      0        2 
   1   chr1_36842770     AAsi    C    G        0      0        2 
   1   chr1_36842770     AKia    C    G        0      0        2 
   1   chr1_36842770     AOna    C    G        0      0        2 
   1   chr1_36842770     ASom    C    G        0      0        2 
   1   chr1_36842770     HCab    C    G        0      0        2 
   1   chr1_36842770     HPrz    C    G        0      0        2 
   1   chr1_36842770     ZBoe    C    G        0      0        2 
   1   chr1_36842770     ZGre    C    G      0.5      1        2 
   1   chr1_36842770     ZHar    C    G        0      0        2 
   1   chr1_36842770   Sample    C    G        0      0        2 
   1   chr1_36843415     AAsi    T    C        0      0        2 
   1   chr1_36843415     AKia    T    C      0.5      1        2 
   1   chr1_36843415     AOna    T    C        0      0        2 
   1   chr1_36843415     ASom    T    C        0      0        2 
   1   chr1_36843415     HCab    T    C        0      0        2 
   1   chr1_36843415     HPrz    T    C        0      0        2 
   1   chr1_36843415     ZBoe    T    C        0      0        2 
   1   chr1_36843415     ZGre    T    C        0      0        2 
   1   chr1_36843415     ZHar    T    C        0      0        2 
   1   chr1_36843415   Sample    T    C        0      0        2 
   1   chr1_36855845     AAsi    T    C        0      0        2 
   1   chr1_36855845     AKia    T    C      0.5      1        2 
   1   chr1_36855845     AOna    T    C        0      0        2 
   1   chr1_36855845     ASom    T    C        0      0        2 
   1   chr1_36855845     HCab    T    C        1      2        2 
   1   chr1_36855845     HPrz    T    C        1      2        2 
   1   chr1_36855845     ZBoe    T    C        0      0        2 
   1   chr1_36855845     ZGre    T    C        0      0        2 
   1   chr1_36855845     ZHar    T    C        0      0        2 
   1   chr1_36855845   Sample    T    C        0      0        2 
   1   chr1_36863210     AAsi    C    T        0      0        2 
   1   chr1_36863210     AKia    C    T        0      0        2 
   1   chr1_36863210     AOna    C    T        0      0        2 
   1   chr1_36863210     ASom    C    T        0      0        2 
   1   chr1_36863210     HCab    C    T        0      0        2 
   1   chr1_36863210     HPrz    C    T        0      0        2 
   1   chr1_36863210     ZBoe    C    T        0      0        2 
   1   chr1_36863210     ZGre    C    T        0      0        2 
   1   chr1_36863210     ZHar    C    T        1      2        2 
   1   chr1_36863210   Sample    C    T        0      0        2 
   1   chr1_36866552     AAsi    T    C        0      0        2 
   1   chr1_36866552     AKia    T    C        0      0        2 
   1   chr1_36866552     AOna    T    C        0      0        2 
   1   chr1_36866552     ASom    T    C        0      0        2 
   1   chr1_36866552     HCab    T    C        0      0        2 
   1   chr1_36866552     HPrz    T    C        0      0        2 
   1   chr1_36866552     ZBoe    T    C      0.5      1        2 
   1   chr1_36866552     ZGre    T    C        0      0        2 
   1   chr1_36866552     ZHar    T    C        0      0        2 
   1   chr1_36866552   Sample    T    C        0      0        2 
   1   chr1_36871837     AAsi    T    C        0      0        2 
   1   chr1_36871837     AKia    T    C        1      2        2 
   1   chr1_36871837     AOna    T    C        0      0        2 
   1   chr1_36871837     ASom    T    C        0      0        2 
   1   chr1_36871837     HCab    T    C        0      0        2 
   1   chr1_36871837     HPrz    T    C        0      0        2 
   1   chr1_36871837     ZBoe    T    C        0      0        2 
   1   chr1_36871837     ZGre    T    C        0      0        2 
   1   chr1_36871837     ZHar    T    C        0      0        2 
   1   chr1_36871837   Sample    T    C        0      0        2 
   1   chr1_36881647     AAsi    C    A        0      0        2 
   1   chr1_36881647     AKia    C    A        0      0        2 
   1   chr1_36881647     AOna    C    A        0      0        2 
   1   chr1_36881647     ASom    C    A        0      0        2 
   1   chr1_36881647     HCab    C    A        0      0        2 
   1   chr1_36881647     HPrz    C    A        0      0        2 
   1   chr1_36881647     ZBoe    C    A      0.5      1        2 
   1   chr1_36881647     ZGre    C    A        0      0        2 
   1   chr1_36881647     ZHar    C    A        0      0        2 
   1   chr1_36881647   Sample    C    A        0      0        2 
   1   chr1_36883581     AAsi    A    G        0      0        2 
   1   chr1_36883581     AKia    A    G        0      0        2 
   1   chr1_36883581     AOna    A    G        0      0        2 
   1   chr1_36883581     ASom    A    G        0      0        2 
   1   chr1_36883581     HCab    A    G        1      2        2 
   1   chr1_36883581     HPrz    A    G        1      2        2 
   1   chr1_36883581     ZBoe    A    G        0      0        2 
   1   chr1_36883581     ZGre    A    G        0      0        2 
   1   chr1_36883581     ZHar    A    G        0      0        2 
   1   chr1_36883581   Sample    A    G        0      0        2 
   1   chr1_36883605     AAsi    A    G        0      0        2 
   1   chr1_36883605     AKia    A    G      0.5      1        2 
   1   chr1_36883605     AOna    A    G        0      0        2 
   1   chr1_36883605     ASom    A    G        0      0        2 
   1   chr1_36883605     HCab    A    G        0      0        2 
   1   chr1_36883605     HPrz    A    G        0      0        2 
   1   chr1_36883605     ZBoe    A    G        0      0        2 
   1   chr1_36883605     ZGre    A    G        0      0        2 
   1   chr1_36883605     ZHar    A    G        0      0        2 
   1   chr1_36883605   Sample    A    G        0      0        2 
   1   chr1_36904636     AAsi    A    C        0      0        2 
   1   chr1_36904636     AKia    A    C      0.5      1        2 
   1   chr1_36904636     AOna    A    C        0      0        2 
   1   chr1_36904636     ASom    A    C        0      0        2 
   1   chr1_36904636     HCab    A    C        0      0        2 
   1   chr1_36904636     HPrz    A    C        0      0        2 
   1   chr1_36904636     ZBoe    A    C        0      0        2 
   1   chr1_36904636     ZGre    A    C        0      0        2 
   1   chr1_36904636     ZHar    A    C        0      0        2 
   1   chr1_36904636   Sample    A    C        0      0        2 
   1   chr1_36915075     AAsi    C    G        0      0        2 
   1   chr1_36915075     AKia    C    G        0      0        2 
   1   chr1_36915075     AOna    C    G        0      0        2 
   1   chr1_36915075     ASom    C    G        0      0        2 
   1   chr1_36915075     HCab    C    G        1      2        2 
   1   chr1_36915075     HPrz    C    G        1      2        2 
   1   chr1_36915075     ZBoe    C    G        0      0        2 
   1   chr1_36915075     ZGre    C    G        0      0        2 
   1   chr1_36915075     ZHar    C    G        0      0        2 
   1   chr1_36915075   Sample    C    G        0      0        2 
   1   chr1_36921909     AAsi    T    C        0      0        2 
   1   chr1_36921909     AKia    T    C        0      0        2 
   1   chr1_36921909     AOna    T    C        0      0        2 
   1   chr1_36921909     ASom    T    C        0      0        2 
   1   chr1_36921909     HCab    T    C        1      2        2 
   1   chr1_36921909     HPrz    T    C        1      2        2 
   1   chr1_36921909     ZBoe    T    C        0      0        2 
   1   chr1_36921909     ZGre    T    C        0      0        2 
   1   chr1_36921909     ZHar    T    C        0      0        2 
   1   chr1_36921909   Sample    T    C        0      0        2 
   1   chr1_36926020     AAsi    T    C        0      0        2 
   1   chr1_36926020     AKia    T    C        0      0        2 
   1   chr1_36926020     AOna    T    C        0      0        2 
   1   chr1_36926020     ASom    T    C        0      0        2 
   1   chr1_36926020     HCab    T    C        0      0        2 
   1   chr1_36926020     HPrz    T    C        0      0        2 
   1   chr1_36926020     ZBoe    T    C        0      0        2 
   1   chr1_36926020     ZGre    T    C        0      0        2 
   1   chr1_36926020     ZHar    T    C        1      2        2 
   1   chr1_36926020   Sample    T    C        0      0        2 
   1   chr1_36931442     AAsi    C    A        0      0        2 
   1   chr1_36931442     AKia    C    A        0      0        2 
   1   chr1_36931442     AOna    C    A        0      0        2 
   1   chr1_36931442     ASom    C    A        0      0        2 
   1   chr1_36931442     HCab    C    A      0.5      1        2 
   1   chr1_36931442     HPrz    C    A        0      0        2 
   1   chr1_36931442     ZBoe    C    A        0      0        2 
   1   chr1_36931442     ZGre    C    A        0      0        2 
   1   chr1_36931442     ZHar    C    A        0      0        2 
   1   chr1_36931442   Sample    C    A        0      0        2 
   1   chr1_36944967     AAsi    C    T        0      0        2 
   1   chr1_36944967     AKia    C    T        0      0        2 
   1   chr1_36944967     AOna    C    T        0      0        2 
   1   chr1_36944967     ASom    C    T        0      0        2 
   1   chr1_36944967     HCab    C    T        0      0        2 
   1   chr1_36944967     HPrz    C    T        0      0        2 
   1   chr1_36944967     ZBoe    C    T        1      2        2 
   1   chr1_36944967     ZGre    C    T        0      0        2 
   1   chr1_36944967     ZHar    C    T        0      0        2 
   1   chr1_36944967   Sample    C    T        0      0        2 
   1   chr1_36945948     AAsi    C    T        0      0        2 
   1   chr1_36945948     AKia    C    T        0      0        2 
   1   chr1_36945948     AOna    C    T        0      0        2 
   1   chr1_36945948     ASom    C    T        0      0        2 
   1   chr1_36945948     HCab    C    T        1      2        2 
   1   chr1_36945948     HPrz    C    T        1      2        2 
   1   chr1_36945948     ZBoe    C    T        0      0        2 
   1   chr1_36945948     ZGre    C    T        0      0        2 
   1   chr1_36945948     ZHar    C    T        0      0        2 
   1   chr1_36945948   Sample    C    T        0      0        2 
   1   chr1_36947544     AAsi    T    C        0      0        2 
   1   chr1_36947544     AKia    T    C        0      0        2 
   1   chr1_36947544     AOna    T    C        0      0        2 
   1   chr1_36947544     ASom    T    C        0      0        2 
   1   chr1_36947544     HCab    T    C        0      0        2 
   1   chr1_36947544     HPrz    T    C      0.5      1        2 
   1   chr1_36947544     ZBoe    T    C        0      0        2 
   1   chr1_36947544     ZGre    T    C        0      0        2 
   1   chr1_36947544     ZHar    T    C        0      0        2 
   1   chr1_36947544   Sample    T    C        0      0        2 
   1   chr1_36952460     AAsi    G    T        0      0        2 
   1   chr1_36952460     AKia    G    T        0      0        2 
   1   chr1_36952460     AOna    G    T        0      0        2 
   1   chr1_36952460     ASom    G    T        0      0        2 
   1   chr1_36952460     HCab    G    T        1      2        2 
   1   chr1_36952460     HPrz    G    T        1      2        2 
   1   chr1_36952460     ZBoe    G    T        0      0        2 
   1   chr1_36952460     ZGre    G    T      0.5      1        2 
   1   chr1_36952460     ZHar    G    T        0      0        2 
   1   chr1_36952460   Sample    G    T        0      0        2 
   1   chr1_36956410     AAsi    C    T      0.5      1        2 
   1   chr1_36956410     AKia    C    T        0      0        2 
   1   chr1_36956410     AOna    C    T        0      0        2 
   1   chr1_36956410     ASom    C    T        0      0        2 
   1   chr1_36956410     HCab    C    T        0      0        2 
   1   chr1_36956410     HPrz    C    T        0      0        2 
   1   chr1_36956410     ZBoe    C    T        0      0        2 
   1   chr1_36956410     ZGre    C    T        0      0        2 
   1   chr1_36956410     ZHar    C    T        0      0        2 
   1   chr1_36956410   Sample    C    T        0      0        2 
   1   chr1_36964346     AAsi    T    G        0      0        2 
   1   chr1_36964346     AKia    T    G        0      0        2 
   1   chr1_36964346     AOna    T    G        0      0        2 
   1   chr1_36964346     ASom    T    G        0      0        2 
   1   chr1_36964346     HCab    T    G        1      2        2 
   1   chr1_36964346     HPrz    T    G        1      2        2 
   1   chr1_36964346     ZBoe    T    G        0      0        2 
   1   chr1_36964346     ZGre    T    G        0      0        2 
   1   chr1_36964346     ZHar    T    G        0      0        2 
   1   chr1_36964346   Sample    T    G        0      0        2 
   1   chr1_36970680     AAsi    A    G        0      0        2 
   1   chr1_36970680     AKia    A    G        0      0        2 
   1   chr1_36970680     AOna    A    G        0      0        2 
   1   chr1_36970680     ASom    A    G        0      0        2 
   1   chr1_36970680     HCab    A    G        1      2        2 
   1   chr1_36970680     HPrz    A    G        1      2        2 
   1   chr1_36970680     ZBoe    A    G        0      0        2 
   1   chr1_36970680     ZGre    A    G        0      0        2 
   1   chr1_36970680     ZHar    A    G        0      0        2 
   1   chr1_36970680   Sample    A    G        0      0        2 
   1   chr1_36972104     AAsi    G    A        0      0        2 
   1   chr1_36972104     AKia    G    A        0      0        2 
   1   chr1_36972104     AOna    G    A        0      0        2 
   1   chr1_36972104     ASom    G    A        0      0        2 
   1   chr1_36972104     HCab    G    A        0      0        2 
   1   chr1_36972104     HPrz    G    A      0.5      1        2 
   1   chr1_36972104     ZBoe    G    A        0      0        2 
   1   chr1_36972104     ZGre    G    A        0      0        2 
   1   chr1_36972104     ZHar    G    A        0      0        2 
   1   chr1_36972104   Sample    G    A        0      0        2 
   1   chr1_36980477     AAsi    A    C        0      0        2 
   1   chr1_36980477     AKia    A    C        0      0        2 
   1   chr1_36980477     AOna    A    C        0      0        2 
   1   chr1_36980477     ASom    A    C        0      0        2 
   1   chr1_36980477     HCab    A    C        0      0        2 
   1   chr1_36980477     HPrz    A    C        0      0        2 
   1   chr1_36980477     ZBoe    A    C        0      0        2 
   1   chr1_36980477     ZGre    A    C        0      0        2 
   1   chr1_36980477     ZHar    A    C      0.5      1        2 
   1   chr1_36980477   Sample    A    C        0      0        2 
   1   chr1_36986101     AAsi    C    T        0      0        2 
   1   chr1_36986101     AKia    C    T        0      0        2 
   1   chr1_36986101     AOna    C    T      0.5      1        2 
   1   chr1_36986101     ASom    C    T        0      0        2 
   1   chr1_36986101     HCab    C    T        0      0        2 
   1   chr1_36986101     HPrz    C    T        0      0        2 
   1   chr1_36986101     ZBoe    C    T        1      2        2 
   1   chr1_36986101     ZGre    C    T        1      2        2 
   1   chr1_36986101     ZHar    C    T        1      2        2 
   1   chr1_36986101   Sample    C    T        0      0        2 
   1   chr1_36986417     AAsi    T    G        0      0        2 
   1   chr1_36986417     AKia    T    G        0      0        2 
   1   chr1_36986417     AOna    T    G        0      0        2 
   1   chr1_36986417     ASom    T    G        0      0        2 
   1   chr1_36986417     HCab    T    G        0      0        2 
   1   chr1_36986417     HPrz    T    G        0      0        2 
   1   chr1_36986417     ZBoe    T    G        1      2        2 
   1   chr1_36986417     ZGre    T    G        1      2        2 
   1   chr1_36986417     ZHar    T    G        1      2        2 
   1   chr1_36986417   Sample    T    G        0      0        2 
   1   chr1_36996313     AAsi    T    C        0      0        2 
   1   chr1_36996313     AKia    T    C        0      0        2 
   1   chr1_36996313     AOna    T    C        0      0        2 
   1   chr1_36996313     ASom    T    C        0      0        2 
   1   chr1_36996313     HCab    T    C        0      0        2 
   1   chr1_36996313     HPrz    T    C        0      0        2 
   1   chr1_36996313     ZBoe    T    C        0      0        2 
   1   chr1_36996313     ZGre    T    C        0      0        2 
   1   chr1_36996313     ZHar    T    C      0.5      1        2 
   1   chr1_36996313   Sample    T    C        0      0        2 
   1   chr1_36997120     AAsi    T    C        0      0        2 
   1   chr1_36997120     AKia    T    C      0.5      1        2 
   1   chr1_36997120     AOna    T    C      0.5      1        2 
   1   chr1_36997120     ASom    T    C        0      0        2 
   1   chr1_36997120     HCab    T    C        0      0        2 
   1   chr1_36997120     HPrz    T    C        0      0        2 
   1   chr1_36997120     ZBoe    T    C        0      0        2 
   1   chr1_36997120     ZGre    T    C        0      0        2 
   1   chr1_36997120     ZHar    T    C        0      0        2 
   1   chr1_36997120   Sample    T    C        0      0        2 
   1   chr1_36998552     AAsi    C    T        0      0        2 
   1   chr1_36998552     AKia    C    T        0      0        2 
   1   chr1_36998552     AOna    C    T        0      0        2 
   1   chr1_36998552     ASom    C    T        0      0        2 
   1   chr1_36998552     HCab    C    T        1      2        2 
   1   chr1_36998552     HPrz    C    T        1      2        2 
   1   chr1_36998552     ZBoe    C    T        0      0        2 
   1   chr1_36998552     ZGre    C    T        0      0        2 
   1   chr1_36998552     ZHar    C    T        0      0        2 
   1   chr1_36998552   Sample    C    T        0      0        2 
   1   chr1_37000451     AAsi    T    A        0      0        2 
   1   chr1_37000451     AKia    T    A        0      0        2 
   1   chr1_37000451     AOna    T    A        0      0        2 
   1   chr1_37000451     ASom    T    A        0      0        2 
   1   chr1_37000451     HCab    T    A        0      0        2 
   1   chr1_37000451     HPrz    T    A        0      0        2 
   1   chr1_37000451     ZBoe    T    A        1      2        2 
   1   chr1_37000451     ZGre    T    A        0      0        2 
   1   chr1_37000451     ZHar    T    A        0      0        2 
   1   chr1_37000451   Sample    T    A        0      0        2 
   1   chr1_37005353     AAsi    T    C        0      0        2 
   1   chr1_37005353     AKia    T    C        0      0        2 
   1   chr1_37005353     AOna    T    C        0      0        2 
   1   chr1_37005353     ASom    T    C        0      0        2 
   1   chr1_37005353     HCab    T    C        0      0        2 
   1   chr1_37005353     HPrz    T    C        0      0        2 
   1   chr1_37005353     ZBoe    T    C      0.5      1        2 
   1   chr1_37005353     ZGre    T    C        0      0        2 
   1   chr1_37005353     ZHar    T    C        0      0        2 
   1   chr1_37005353   Sample    T    C        0      0        2 
   1   chr1_37007137     AAsi    T    A        0      0        2 
   1   chr1_37007137     AKia    T    A        0      0        2 
   1   chr1_37007137     AOna    T    A        0      0        2 
   1   chr1_37007137     ASom    T    A        0      0        2 
   1   chr1_37007137     HCab    T    A        0      0        2 
   1   chr1_37007137     HPrz    T    A      0.5      1        2 
   1   chr1_37007137     ZBoe    T    A        0      0        2 
   1   chr1_37007137     ZGre    T    A        0      0        2 
   1   chr1_37007137     ZHar    T    A        0      0        2 
   1   chr1_37007137   Sample    T    A        0      0        2 
   1   chr1_37012352     AAsi    G    A        0      0        2 
   1   chr1_37012352     AKia    G    A        0      0        2 
   1   chr1_37012352     AOna    G    A        0      0        2 
   1   chr1_37012352     ASom    G    A        0      0        2 
   1   chr1_37012352     HCab    G    A        0      0        2 
   1   chr1_37012352     HPrz    G    A        0      0        2 
   1   chr1_37012352     ZBoe    G    A        0      0        2 
   1   chr1_37012352     ZGre    G    A        0      0        2 
   1   chr1_37012352     ZHar    G    A        1      2        2 
   1   chr1_37012352   Sample    G    A        0      0        2 
   1   chr1_37015138     AAsi    T    C        0      0        2 
   1   chr1_37015138     AKia    T    C        1      2        2 
   1   chr1_37015138     AOna    T    C        1      2        2 
   1   chr1_37015138     ASom    T    C        0      0        2 
   1   chr1_37015138     HCab    T    C        0      0        2 
   1   chr1_37015138     HPrz    T    C        0      0        2 
   1   chr1_37015138     ZBoe    T    C        0      0        2 
   1   chr1_37015138     ZGre    T    C        0      0        2 
   1   chr1_37015138     ZHar    T    C        0      0        2 
   1   chr1_37015138   Sample    T    C        0      0        2 
   1   chr1_37025907     AAsi    T    C        0      0        2 
   1   chr1_37025907     AKia    T    C        0      0        2 
   1   chr1_37025907     AOna    T    C        0      0        2 
   1   chr1_37025907     ASom    T    C        0      0        2 
   1   chr1_37025907     HCab    T    C        0      0        2 
   1   chr1_37025907     HPrz    T    C        0      0        2 
   1   chr1_37025907     ZBoe    T    C      0.5      1        2 
   1   chr1_37025907     ZGre    T    C        0      0        2 
   1   chr1_37025907     ZHar    T    C        0      0        2 
   1   chr1_37025907   Sample    T    C        0      0        2 
   1   chr1_37027430     AAsi    C    G        0      0        2 
   1   chr1_37027430     AKia    C    G        0      0        2 
   1   chr1_37027430     AOna    C    G        0      0        2 
   1   chr1_37027430     ASom    C    G        0      0        2 
   1   chr1_37027430     HCab    C    G        0      0        2 
   1   chr1_37027430     HPrz    C    G        0      0        2 
   1   chr1_37027430     ZBoe    C    G        0      0        2 
   1   chr1_37027430     ZGre    C    G      0.5      1        2 
   1   chr1_37027430     ZHar    C    G        0      0        2 
   1   chr1_37027430   Sample    C    G        0      0        2 
   1   chr1_37028150     AAsi    T    C        0      0        2 
   1   chr1_37028150     AKia    T    C        0      0        2 
   1   chr1_37028150     AOna    T    C        0      0        2 
   1   chr1_37028150     ASom    T    C        0      0        2 
   1   chr1_37028150     HCab    T    C        0      0        2 
   1   chr1_37028150     HPrz    T    C      0.5      1        2 
   1   chr1_37028150     ZBoe    T    C        0      0        2 
   1   chr1_37028150     ZGre    T    C        1      2        2 
   1   chr1_37028150     ZHar    T    C        0      0        2 
   1   chr1_37028150   Sample    T    C        0      0        2 
   1   chr1_37031424     AAsi    G    C        0      0        2 
   1   chr1_37031424     AKia    G    C        0      0        2 
   1   chr1_37031424     AOna    G    C        0      0        2 
   1   chr1_37031424     ASom    G    C        0      0        2 
   1   chr1_37031424     HCab    G    C        0      0        2 
   1   chr1_37031424     HPrz    G    C        0      0        2 
   1   chr1_37031424     ZBoe    G    C        0      0        2 
   1   chr1_37031424     ZGre    G    C        0      0        2 
   1   chr1_37031424     ZHar    G    C      0.5      1        2 
   1   chr1_37031424   Sample    G    C        0      0        2 
   1   chr1_37031995     AAsi    A    G        0      0        2 
   1   chr1_37031995     AKia    A    G        0      0        2 
   1   chr1_37031995     AOna    A    G        0      0        2 
   1   chr1_37031995     ASom    A    G        0      0        2 
   1   chr1_37031995     HCab    A    G        1      2        2 
   1   chr1_37031995     HPrz    A    G        0      0        2 
   1   chr1_37031995     ZBoe    A    G        0      0        2 
   1   chr1_37031995     ZGre    A    G        0      0        2 
   1   chr1_37031995     ZHar    A    G        0      0        2 
   1   chr1_37031995   Sample    A    G        0      0        2 
   1   chr1_37039080     AAsi    T    G        1      2        2 
   1   chr1_37039080     AKia    T    G        0      0        2 
   1   chr1_37039080     AOna    T    G        0      0        2 
   1   chr1_37039080     ASom    T    G        1      2        2 
   1   chr1_37039080     HCab    T    G        0      0        2 
   1   chr1_37039080     HPrz    T    G        0      0        2 
   1   chr1_37039080     ZBoe    T    G        0      0        2 
   1   chr1_37039080     ZGre    T    G        0      0        2 
   1   chr1_37039080     ZHar    T    G        0      0        2 
   1   chr1_37039080   Sample    T    G        1      2        2 
   1   chr1_37051813     AAsi    A    G        0      0        2 
   1   chr1_37051813     AKia    A    G        0      0        2 
   1   chr1_37051813     AOna    A    G        0      0        2 
   1   chr1_37051813     ASom    A    G        0      0        2 
   1   chr1_37051813     HCab    A    G        0      0        2 
   1   chr1_37051813     HPrz    A    G        0      0        2 
   1   chr1_37051813     ZBoe    A    G        1      2        2 
   1   chr1_37051813     ZGre    A    G        1      2        2 
   1   chr1_37051813     ZHar    A    G        0      0        2 
   1   chr1_37051813   Sample    A    G        0      0        2 
   1   chr1_37054411     AAsi    C    T        0      0        2 
   1   chr1_37054411     AKia    C    T      0.5      1        2 
   1   chr1_37054411     AOna    C    T        0      0        2 
   1   chr1_37054411     ASom    C    T        0      0        2 
   1   chr1_37054411     HCab    C    T        0      0        2 
   1   chr1_37054411     HPrz    C    T        0      0        2 
   1   chr1_37054411     ZBoe    C    T        0      0        2 
   1   chr1_37054411     ZGre    C    T        0      0        2 
   1   chr1_37054411     ZHar    C    T        0      0        2 
   1   chr1_37054411   Sample    C    T        0      0        2 
   1   chr1_37057627     AAsi    A    G        0      0        2 
   1   chr1_37057627     AKia    A    G        0      0        2 
   1   chr1_37057627     AOna    A    G        0      0        2 
   1   chr1_37057627     ASom    A    G        0      0        2 
   1   chr1_37057627     HCab    A    G        0      0        2 
   1   chr1_37057627     HPrz    A    G        0      0        2 
   1   chr1_37057627     ZBoe    A    G        1      2        2 
   1   chr1_37057627     ZGre    A    G        1      2        2 
   1   chr1_37057627     ZHar    A    G        0      0        2 
   1   chr1_37057627   Sample    A    G        0      0        2 
   1   chr1_37060294     AAsi    C    T        0      0        2 
   1   chr1_37060294     AKia    C    T        0      0        2 
   1   chr1_37060294     AOna    C    T        0      0        2 
   1   chr1_37060294     ASom    C    T        0      0        2 
   1   chr1_37060294     HCab    C    T      0.5      1        2 
   1   chr1_37060294     HPrz    C    T      0.5      1        2 
   1   chr1_37060294     ZBoe    C    T        0      0        2 
   1   chr1_37060294     ZGre    C    T        0      0        2 
   1   chr1_37060294     ZHar    C    T        0      0        2 
   1   chr1_37060294   Sample    C    T        0      0        2 
   1   chr1_37063426     AAsi    A    C        0      0        2 
   1   chr1_37063426     AKia    A    C        0      0        2 
   1   chr1_37063426     AOna    A    C      0.5      1        2 
   1   chr1_37063426     ASom    A    C        0      0        2 
   1   chr1_37063426     HCab    A    C        0      0        2 
   1   chr1_37063426     HPrz    A    C        0      0        2 
   1   chr1_37063426     ZBoe    A    C        0      0        2 
   1   chr1_37063426     ZGre    A    C        0      0        2 
   1   chr1_37063426     ZHar    A    C        0      0        2 
   1   chr1_37063426   Sample    A    C        0      0        2 
   1   chr1_37063677     AAsi    G    C        0      0        2 
   1   chr1_37063677     AKia    G    C        0      0        2 
   1   chr1_37063677     AOna    G    C        0      0        2 
   1   chr1_37063677     ASom    G    C        0      0        2 
   1   chr1_37063677     HCab    G    C      0.5      1        2 
   1   chr1_37063677     HPrz    G    C      0.5      1        2 
   1   chr1_37063677     ZBoe    G    C        0      0        2 
   1   chr1_37063677     ZGre    G    C        0      0        2 
   1   chr1_37063677     ZHar    G    C        0      0        2 
   1   chr1_37063677   Sample    G    C        0      0        2 
   1   chr1_37066804     AAsi    C    T        0      0        2 
   1   chr1_37066804     AKia    C    T        0      0        2 
   1   chr1_37066804     AOna    C    T        0      0        2 
   1   chr1_37066804     ASom    C    T        0      0        2 
   1   chr1_37066804     HCab    C    T        1      2        2 
   1   chr1_37066804     HPrz    C    T        1      2        2 
   1   chr1_37066804     ZBoe    C    T        0      0        2 
   1   chr1_37066804     ZGre    C    T        0      0        2 
   1   chr1_37066804     ZHar    C    T        0      0        2 
   1   chr1_37066804   Sample    C    T        0      0        2 
   1   chr1_37069567     AAsi    A    G        0      0        2 
   1   chr1_37069567     AKia    A    G        0      0        2 
   1   chr1_37069567     AOna    A    G        0      0        2 
   1   chr1_37069567     ASom    A    G        0      0        2 
   1   chr1_37069567     HCab    A    G        0      0        2 
   1   chr1_37069567     HPrz    A    G        0      0        2 
   1   chr1_37069567     ZBoe    A    G        0      0        2 
   1   chr1_37069567     ZGre    A    G      0.5      1        2 
   1   chr1_37069567     ZHar    A    G        0      0        2 
   1   chr1_37069567   Sample    A    G        0      0        2 
   1   chr1_37072510     AAsi    G    T        0      0        2 
   1   chr1_37072510     AKia    G    T        0      0        2 
   1   chr1_37072510     AOna    G    T        0      0        2 
   1   chr1_37072510     ASom    G    T        0      0        2 
   1   chr1_37072510     HCab    G    T        1      2        2 
   1   chr1_37072510     HPrz    G    T        1      2        2 
   1   chr1_37072510     ZBoe    G    T        0      0        2 
   1   chr1_37072510     ZGre    G    T        0      0        2 
   1   chr1_37072510     ZHar    G    T        0      0        2 
   1   chr1_37072510   Sample    G    T        0      0        2 
   1   chr1_37074473     AAsi    C    G        0      0        2 
   1   chr1_37074473     AKia    C    G        0      0        2 
   1   chr1_37074473     AOna    C    G        1      2        2 
   1   chr1_37074473     ASom    C    G        0      0        2 
   1   chr1_37074473     HCab    C    G        0      0        2 
   1   chr1_37074473     HPrz    C    G        0      0        2 
   1   chr1_37074473     ZBoe    C    G        0      0        2 
   1   chr1_37074473     ZGre    C    G        0      0        2 
   1   chr1_37074473     ZHar    C    G        0      0        2 
   1   chr1_37074473   Sample    C    G        0      0        2 
   1   chr1_37092246     AAsi    C    T        0      0        2 
   1   chr1_37092246     AKia    C    T        0      0        2 
   1   chr1_37092246     AOna    C    T        0      0        2 
   1   chr1_37092246     ASom    C    T        0      0        2 
   1   chr1_37092246     HCab    C    T      0.5      1        2 
   1   chr1_37092246     HPrz    C    T        0      0        2 
   1   chr1_37092246     ZBoe    C    T        0      0        2 
   1   chr1_37092246     ZGre    C    T        0      0        2 
   1   chr1_37092246     ZHar    C    T        0      0        2 
   1   chr1_37092246   Sample    C    T        0      0        2 
   1   chr1_37092484     AAsi    A    G        0      0        2 
   1   chr1_37092484     AKia    A    G        0      0        2 
   1   chr1_37092484     AOna    A    G        0      0        2 
   1   chr1_37092484     ASom    A    G        0      0        2 
   1   chr1_37092484     HCab    A    G        0      0        2 
   1   chr1_37092484     HPrz    A    G        0      0        2 
   1   chr1_37092484     ZBoe    A    G        0      0        2 
   1   chr1_37092484     ZGre    A    G        0      0        2 
   1   chr1_37092484     ZHar    A    G        1      2        2 
   1   chr1_37092484   Sample    A    G        0      0        2 
   1   chr1_37095823     AAsi    C    A        0      0        2 
   1   chr1_37095823     AKia    C    A        0      0        2 
   1   chr1_37095823     AOna    C    A        0      0        2 
   1   chr1_37095823     ASom    C    A        0      0        2 
   1   chr1_37095823     HCab    C    A        1      2        2 
   1   chr1_37095823     HPrz    C    A        1      2        2 
   1   chr1_37095823     ZBoe    C    A        0      0        2 
   1   chr1_37095823     ZGre    C    A        0      0        2 
   1   chr1_37095823     ZHar    C    A        0      0        2 
   1   chr1_37095823   Sample    C    A        0      0        2 
   1   chr1_37110917     AAsi    A    G        0      0        2 
   1   chr1_37110917     AKia    A    G        0      0        2 
   1   chr1_37110917     AOna    A    G        0      0        2 
   1   chr1_37110917     ASom    A    G        0      0        2 
   1   chr1_37110917     HCab    A    G        1      2        2 
   1   chr1_37110917     HPrz    A    G        1      2        2 
   1   chr1_37110917     ZBoe    A    G        0      0        2 
   1   chr1_37110917     ZGre    A    G        0      0        2 
   1   chr1_37110917     ZHar    A    G        0      0        2 
   1   chr1_37110917   Sample    A    G        0      0        2 
   1   chr1_37111014     AAsi    A    G      0.5      1        2 
   1   chr1_37111014     AKia    A    G        0      0        2 
   1   chr1_37111014     AOna    A    G        0      0        2 
   1   chr1_37111014     ASom    A    G        0      0        2 
   1   chr1_37111014     HCab    A    G        0      0        2 
   1   chr1_37111014     HPrz    A    G        0      0        2 
   1   chr1_37111014     ZBoe    A    G        0      0        2 
   1   chr1_37111014     ZGre    A    G        0      0        2 
   1   chr1_37111014     ZHar    A    G        0      0        2 
   1   chr1_37111014   Sample    A    G        0      0        2 
   1   chr1_37113598     AAsi    T    C        0      0        2 
   1   chr1_37113598     AKia    T    C        0      0        2 
   1   chr1_37113598     AOna    T    C        0      0        2 
   1   chr1_37113598     ASom    T    C        0      0        2 
   1   chr1_37113598     HCab    T    C        0      0        2 
   1   chr1_37113598     HPrz    T    C        0      0        2 
   1   chr1_37113598     ZBoe    T    C        0      0        2 
   1   chr1_37113598     ZGre    T    C      0.5      1        2 
   1   chr1_37113598     ZHar    T    C        0      0        2 
   1   chr1_37113598   Sample    T    C        0      0        2 
   1   chr1_37116818     AAsi    G    C        0      0        2 
   1   chr1_37116818     AKia    G    C        0      0        2 
   1   chr1_37116818     AOna    G    C        0      0        2 
   1   chr1_37116818     ASom    G    C        0      0        2 
   1   chr1_37116818     HCab    G    C      0.5      1        2 
   1   chr1_37116818     HPrz    G    C        1      2        2 
   1   chr1_37116818     ZBoe    G    C        0      0        2 
   1   chr1_37116818     ZGre    G    C        0      0        2 
   1   chr1_37116818     ZHar    G    C        0      0        2 
   1   chr1_37116818   Sample    G    C        0      0        2 
   1   chr1_37116859     AAsi    T    C        0      0        2 
   1   chr1_37116859     AKia    T    C        0      0        2 
   1   chr1_37116859     AOna    T    C      0.5      1        2 
   1   chr1_37116859     ASom    T    C        0      0        2 
   1   chr1_37116859     HCab    T    C        0      0        2 
   1   chr1_37116859     HPrz    T    C        0      0        2 
   1   chr1_37116859     ZBoe    T    C        0      0        2 
   1   chr1_37116859     ZGre    T    C        0      0        2 
   1   chr1_37116859     ZHar    T    C        0      0        2 
   1   chr1_37116859   Sample    T    C        0      0        2 
   1   chr1_37117725     AAsi    C    G        0      0        2 
   1   chr1_37117725     AKia    C    G        0      0        2 
   1   chr1_37117725     AOna    C    G        0      0        2 
   1   chr1_37117725     ASom    C    G        1      2        2 
   1   chr1_37117725     HCab    C    G        0      0        2 
   1   chr1_37117725     HPrz    C    G        0      0        2 
   1   chr1_37117725     ZBoe    C    G        0      0        2 
   1   chr1_37117725     ZGre    C    G        0      0        2 
   1   chr1_37117725     ZHar    C    G        0      0        2 
   1   chr1_37117725   Sample    C    G        0      0        2 
   1   chr1_37119826     AAsi    A    G        0      0        2 
   1   chr1_37119826     AKia    A    G        0      0        2 
   1   chr1_37119826     AOna    A    G        0      0        2 
   1   chr1_37119826     ASom    A    G        0      0        2 
   1   chr1_37119826     HCab    A    G        1      2        2 
   1   chr1_37119826     HPrz    A    G        1      2        2 
   1   chr1_37119826     ZBoe    A    G        0      0        2 
   1   chr1_37119826     ZGre    A    G        0      0        2 
   1   chr1_37119826     ZHar    A    G        0      0        2 
   1   chr1_37119826   Sample    A    G        0      0        2 
   1   chr1_37123029     AAsi    T    C        0      0        2 
   1   chr1_37123029     AKia    T    C        0      0        2 
   1   chr1_37123029     AOna    T    C        0      0        2 
   1   chr1_37123029     ASom    T    C        0      0        2 
   1   chr1_37123029     HCab    T    C        0      0        2 
   1   chr1_37123029     HPrz    T    C        0      0        2 
   1   chr1_37123029     ZBoe    T    C      0.5      1        2 
   1   chr1_37123029     ZGre    T    C        0      0        2 
   1   chr1_37123029     ZHar    T    C        0      0        2 
   1   chr1_37123029   Sample    T    C        0      0        2 
   1   chr1_37126620     AAsi    C    A        0      0        2 
   1   chr1_37126620     AKia    C    A        0      0        2 
   1   chr1_37126620     AOna    C    A        0      0        2 
   1   chr1_37126620     ASom    C    A        0      0        2 
   1   chr1_37126620     HCab    C    A        1      2        2 
   1   chr1_37126620     HPrz    C    A        1      2        2 
   1   chr1_37126620     ZBoe    C    A        0      0        2 
   1   chr1_37126620     ZGre    C    A        0      0        2 
   1   chr1_37126620     ZHar    C    A        0      0        2 
   1   chr1_37126620   Sample    C    A        0      0        2 
   1   chr1_37127601     AAsi    G    A        0      0        2 
   1   chr1_37127601     AKia    G    A        0      0        2 
   1   chr1_37127601     AOna    G    A      0.5      1        2 
   1   chr1_37127601     ASom    G    A        0      0        2 
   1   chr1_37127601     HCab    G    A        0      0        2 
   1   chr1_37127601     HPrz    G    A        0      0        2 
   1   chr1_37127601     ZBoe    G    A        0      0        2 
   1   chr1_37127601     ZGre    G    A        0      0        2 
   1   chr1_37127601     ZHar    G    A        0      0        2 
   1   chr1_37127601   Sample    G    A        0      0        2 
   1   chr1_37133518     AAsi    T    A        0      0        2 
   1   chr1_37133518     AKia    T    A        0      0        2 
   1   chr1_37133518     AOna    T    A        0      0        2 
   1   chr1_37133518     ASom    T    A        0      0        2 
   1   chr1_37133518     HCab    T    A      0.5      1        2 
   1   chr1_37133518     HPrz    T    A        0      0        2 
   1   chr1_37133518     ZBoe    T    A        0      0        2 
   1   chr1_37133518     ZGre    T    A        0      0        2 
   1   chr1_37133518     ZHar    T    A        0      0        2 
   1   chr1_37133518   Sample    T    A        0      0        2 
   1   chr1_37135799     AAsi    G    T        0      0        2 
   1   chr1_37135799     AKia    G    T        0      0        2 
   1   chr1_37135799     AOna    G    T        0      0        2 
   1   chr1_37135799     ASom    G    T        0      0        2 
   1   chr1_37135799     HCab    G    T        0      0        2 
   1   chr1_37135799     HPrz    G    T        0      0        2 
   1   chr1_37135799     ZBoe    G    T        1      2        2 
   1   chr1_37135799     ZGre    G    T        0      0        2 
   1   chr1_37135799     ZHar    G    T        0      0        2 
   1   chr1_37135799   Sample    G    T        0      0        2 
   1   chr1_37143645     AAsi    T    A        0      0        2 
   1   chr1_37143645     AKia    T    A        1      2        2 
   1   chr1_37143645     AOna    T    A      0.5      1        2 
   1   chr1_37143645     ASom    T    A        0      0        2 
   1   chr1_37143645     HCab    T    A        0      0        2 
   1   chr1_37143645     HPrz    T    A        0      0        2 
   1   chr1_37143645     ZBoe    T    A        1      2        2 
   1   chr1_37143645     ZGre    T    A        1      2        2 
   1   chr1_37143645     ZHar    T    A        0      0        2 
   1   chr1_37143645   Sample    T    A        0      0        2 
   1   chr1_37146609     AAsi    A    G        0      0        2 
   1   chr1_37146609     AKia    A    G        0      0        2 
   1   chr1_37146609     AOna    A    G        0      0        2 
   1   chr1_37146609     ASom    A    G        0      0        2 
   1   chr1_37146609     HCab    A    G        0      0        2 
   1   chr1_37146609     HPrz    A    G        0      0        2 
   1   chr1_37146609     ZBoe    A    G        0      0        2 
   1   chr1_37146609     ZGre    A    G        0      0        2 
   1   chr1_37146609     ZHar    A    G      0.5      1        2 
   1   chr1_37146609   Sample    A    G        0      0        2 
   1   chr1_37149669     AAsi    T    G        0      0        2 
   1   chr1_37149669     AKia    T    G        1      2        2 
   1   chr1_37149669     AOna    T    G        1      2        2 
   1   chr1_37149669     ASom    T    G        0      0        2 
   1   chr1_37149669     HCab    T    G        0      0        2 
   1   chr1_37149669     HPrz    T    G        0      0        2 
   1   chr1_37149669     ZBoe    T    G        0      0        2 
   1   chr1_37149669     ZGre    T    G        0      0        2 
   1   chr1_37149669     ZHar    T    G        0      0        2 
   1   chr1_37149669   Sample    T    G        0      0        2 
   1   chr1_37151341     AAsi    T    C        0      0        2 
   1   chr1_37151341     AKia    T    C        0      0        2 
   1   chr1_37151341     AOna    T    C        0      0        2 
   1   chr1_37151341     ASom    T    C        0      0        2 
   1   chr1_37151341     HCab    T    C        0      0        2 
   1   chr1_37151341     HPrz    T    C        0      0        2 
   1   chr1_37151341     ZBoe    T    C        0      0        2 
   1   chr1_37151341     ZGre    T    C        0      0        2 
   1   chr1_37151341     ZHar    T    C      0.5      1        2 
   1   chr1_37151341   Sample    T    C        0      0        2 
   1   chr1_37152415     AAsi    A    T        0      0        2 
   1   chr1_37152415     AKia    A    T        0      0        2 
   1   chr1_37152415     AOna    A    T        0      0        2 
   1   chr1_37152415     ASom    A    T        0      0        2 
   1   chr1_37152415     HCab    A    T      0.5      1        2 
   1   chr1_37152415     HPrz    A    T        0      0        2 
   1   chr1_37152415     ZBoe    A    T        0      0        2 
   1   chr1_37152415     ZGre    A    T        0      0        2 
   1   chr1_37152415     ZHar    A    T        0      0        2 
   1   chr1_37152415   Sample    A    T        0      0        2 
   1   chr1_37154370     AAsi    A    C        0      0        2 
   1   chr1_37154370     AKia    A    C        0      0        2 
   1   chr1_37154370     AOna    A    C        0      0        2 
   1   chr1_37154370     ASom    A    C        0      0        2 
   1   chr1_37154370     HCab    A    C        0      0        2 
   1   chr1_37154370     HPrz    A    C        0      0        2 
   1   chr1_37154370     ZBoe    A    C        0      0        2 
   1   chr1_37154370     ZGre    A    C      0.5      1        2 
   1   chr1_37154370     ZHar    A    C        0      0        2 
   1   chr1_37154370   Sample    A    C        0      0        2 
   1   chr1_37156640     AAsi    C    T        0      0        2 
   1   chr1_37156640     AKia    C    T        0      0        2 
   1   chr1_37156640     AOna    C    T        0      0        2 
   1   chr1_37156640     ASom    C    T        0      0        2 
   1   chr1_37156640     HCab    C    T        1      2        2 
   1   chr1_37156640     HPrz    C    T        1      2        2 
   1   chr1_37156640     ZBoe    C    T        0      0        2 
   1   chr1_37156640     ZGre    C    T        0      0        2 
   1   chr1_37156640     ZHar    C    T        0      0        2 
   1   chr1_37156640   Sample    C    T        0      0        2 
   1   chr1_37158249     AAsi    G    T        0      0        2 
   1   chr1_37158249     AKia    G    T        0      0        2 
   1   chr1_37158249     AOna    G    T      0.5      1        2 
   1   chr1_37158249     ASom    G    T        0      0        2 
   1   chr1_37158249     HCab    G    T        0      0        2 
   1   chr1_37158249     HPrz    G    T        0      0        2 
   1   chr1_37158249     ZBoe    G    T        0      0        2 
   1   chr1_37158249     ZGre    G    T        0      0        2 
   1   chr1_37158249     ZHar    G    T        0      0        2 
   1   chr1_37158249   Sample    G    T        0      0        2 
   1   chr1_37158718     AAsi    C    T        0      0        2 
   1   chr1_37158718     AKia    C    T        0      0        2 
   1   chr1_37158718     AOna    C    T      0.5      1        2 
   1   chr1_37158718     ASom    C    T        0      0        2 
   1   chr1_37158718     HCab    C    T        0      0        2 
   1   chr1_37158718     HPrz    C    T        0      0        2 
   1   chr1_37158718     ZBoe    C    T        0      0        2 
   1   chr1_37158718     ZGre    C    T        0      0        2 
   1   chr1_37158718     ZHar    C    T        0      0        2 
   1   chr1_37158718   Sample    C    T        0      0        2 
   1   chr1_37161323     AAsi    G    A        0      0        2 
   1   chr1_37161323     AKia    G    A        0      0        2 
   1   chr1_37161323     AOna    G    A        0      0        2 
   1   chr1_37161323     ASom    G    A        0      0        2 
   1   chr1_37161323     HCab    G    A        0      0        2 
   1   chr1_37161323     HPrz    G    A        0      0        2 
   1   chr1_37161323     ZBoe    G    A        0      0        2 
   1   chr1_37161323     ZGre    G    A        0      0        2 
   1   chr1_37161323     ZHar    G    A      0.5      1        2 
   1   chr1_37161323   Sample    G    A        0      0        2 
   1   chr1_37163682     AAsi    C    T        0      0        2 
   1   chr1_37163682     AKia    C    T        0      0        2 
   1   chr1_37163682     AOna    C    T        0      0        2 
   1   chr1_37163682     ASom    C    T        0      0        2 
   1   chr1_37163682     HCab    C    T        1      2        2 
   1   chr1_37163682     HPrz    C    T        1      2        2 
   1   chr1_37163682     ZBoe    C    T        0      0        2 
   1   chr1_37163682     ZGre    C    T        0      0        2 
   1   chr1_37163682     ZHar    C    T        0      0        2 
   1   chr1_37163682   Sample    C    T        0      0        2 
   1   chr1_37165306     AAsi    T    A        0      0        2 
   1   chr1_37165306     AKia    T    A        0      0        2 
   1   chr1_37165306     AOna    T    A      0.5      1        2 
   1   chr1_37165306     ASom    T    A        0      0        2 
   1   chr1_37165306     HCab    T    A        0      0        2 
   1   chr1_37165306     HPrz    T    A        0      0        2 
   1   chr1_37165306     ZBoe    T    A        0      0        2 
   1   chr1_37165306     ZGre    T    A        0      0        2 
   1   chr1_37165306     ZHar    T    A        0      0        2 
   1   chr1_37165306   Sample    T    A        0      0        2 
   1   chr1_37165346     AAsi    T    C        0      0        2 
   1   chr1_37165346     AKia    T    C        0      0        2 
   1   chr1_37165346     AOna    T    C        0      0        2 
   1   chr1_37165346     ASom    T    C        0      0        2 
   1   chr1_37165346     HCab    T    C        1      2        2 
   1   chr1_37165346     HPrz    T    C        1      2        2 
   1   chr1_37165346     ZBoe    T    C        0      0        2 
   1   chr1_37165346     ZGre    T    C        0      0        2 
   1   chr1_37165346     ZHar    T    C        1      2        2 
   1   chr1_37165346   Sample    T    C        0      0        2 
   1   chr1_37166798     AAsi    G    A        0      0        2 
   1   chr1_37166798     AKia    G    A        1      2        2 
   1   chr1_37166798     AOna    G    A        0      0        2 
   1   chr1_37166798     ASom    G    A        0      0        2 
   1   chr1_37166798     HCab    G    A        0      0        2 
   1   chr1_37166798     HPrz    G    A        0      0        2 
   1   chr1_37166798     ZBoe    G    A        0      0        2 
   1   chr1_37166798     ZGre    G    A        0      0        2 
   1   chr1_37166798     ZHar    G    A        0      0        2 
   1   chr1_37166798   Sample    G    A        0      0        2 
   1   chr1_37169112     AAsi    G    T        0      0        2 
   1   chr1_37169112     AKia    G    T        0      0        2 
   1   chr1_37169112     AOna    G    T        0      0        2 
   1   chr1_37169112     ASom    G    T        0      0        2 
   1   chr1_37169112     HCab    G    T        0      0        2 
   1   chr1_37169112     HPrz    G    T        0      0        2 
   1   chr1_37169112     ZBoe    G    T        0      0        2 
   1   chr1_37169112     ZGre    G    T      0.5      1        2 
   1   chr1_37169112     ZHar    G    T        0      0        2 
   1   chr1_37169112   Sample    G    T        0      0        2 
   1   chr1_37173758     AAsi    A    T        0      0        2 
   1   chr1_37173758     AKia    A    T        0      0        2 
   1   chr1_37173758     AOna    A    T        0      0        2 
   1   chr1_37173758     ASom    A    T        0      0        2 
   1   chr1_37173758     HCab    A    T        0      0        2 
   1   chr1_37173758     HPrz    A    T        0      0        2 
   1   chr1_37173758     ZBoe    A    T        0      0        2 
   1   chr1_37173758     ZGre    A    T        1      2        2 
   1   chr1_37173758     ZHar    A    T        0      0        2 
   1   chr1_37173758   Sample    A    T        0      0        2 
   1   chr1_37175013     AAsi    T    G        0      0        2 
   1   chr1_37175013     AKia    T    G        0      0        2 
   1   chr1_37175013     AOna    T    G        0      0        2 
   1   chr1_37175013     ASom    T    G        0      0        2 
   1   chr1_37175013     HCab    T    G        0      0        2 
   1   chr1_37175013     HPrz    T    G        0      0        2 
   1   chr1_37175013     ZBoe    T    G        0      0        2 
   1   chr1_37175013     ZGre    T    G      0.5      1        2 
   1   chr1_37175013     ZHar    T    G        0      0        2 
   1   chr1_37175013   Sample    T    G        0      0        2 
   1   chr1_37185381     AAsi    T    C        0      0        2 
   1   chr1_37185381     AKia    T    C        0      0        2 
   1   chr1_37185381     AOna    T    C        0      0        2 
   1   chr1_37185381     ASom    T    C        0      0        2 
   1   chr1_37185381     HCab    T    C        0      0        2 
   1   chr1_37185381     HPrz    T    C        0      0        2 
   1   chr1_37185381     ZBoe    T    C      0.5      1        2 
   1   chr1_37185381     ZGre    T    C        0      0        2 
   1   chr1_37185381     ZHar    T    C        0      0        2 
   1   chr1_37185381   Sample    T    C        0      0        2 
   1   chr1_37200086     AAsi    G    A        0      0        2 
   1   chr1_37200086     AKia    G    A        1      2        2 
   1   chr1_37200086     AOna    G    A      0.5      1        2 
   1   chr1_37200086     ASom    G    A        0      0        2 
   1   chr1_37200086     HCab    G    A        0      0        2 
   1   chr1_37200086     HPrz    G    A        0      0        2 
   1   chr1_37200086     ZBoe    G    A        0      0        2 
   1   chr1_37200086     ZGre    G    A        0      0        2 
   1   chr1_37200086     ZHar    G    A        0      0        2 
   1   chr1_37200086   Sample    G    A        0      0        2 
   1   chr1_37200858     AAsi    T    C        1      2        2 
   1   chr1_37200858     AKia    T    C        0      0        2 
   1   chr1_37200858     AOna    T    C        0      0        2 
   1   chr1_37200858     ASom    T    C        1      2        2 
   1   chr1_37200858     HCab    T    C        0      0        2 
   1   chr1_37200858     HPrz    T    C        0      0        2 
   1   chr1_37200858     ZBoe    T    C        0      0        2 
   1   chr1_37200858     ZGre    T    C        0      0        2 
   1   chr1_37200858     ZHar    T    C        0      0        2 
   1   chr1_37200858   Sample    T    C        1      2        2 
   1   chr1_37202649     AAsi    T    C        0      0        2 
   1   chr1_37202649     AKia    T    C        0      0        2 
   1   chr1_37202649     AOna    T    C      0.5      1        2 
   1   chr1_37202649     ASom    T    C        0      0        2 
   1   chr1_37202649     HCab    T    C        0      0        2 
   1   chr1_37202649     HPrz    T    C        0      0        2 
   1   chr1_37202649     ZBoe    T    C        0      0        2 
   1   chr1_37202649     ZGre    T    C        0      0        2 
   1   chr1_37202649     ZHar    T    C        0      0        2 
   1   chr1_37202649   Sample    T    C        0      0        2 
   1   chr1_37206449     AAsi    T    C        0      0        2 
   1   chr1_37206449     AKia    T    C        0      0        2 
   1   chr1_37206449     AOna    T    C        0      0        2 
   1   chr1_37206449     ASom    T    C        0      0        2 
   1   chr1_37206449     HCab    T    C        1      2        2 
   1   chr1_37206449     HPrz    T    C        1      2        2 
   1   chr1_37206449     ZBoe    T    C        0      0        2 
   1   chr1_37206449     ZGre    T    C        0      0        2 
   1   chr1_37206449     ZHar    T    C        0      0        2 
   1   chr1_37206449   Sample    T    C        0      0        2 
   1   chr1_37221669     AAsi    G    T        0      0        2 
   1   chr1_37221669     AKia    G    T        0      0        2 
   1   chr1_37221669     AOna    G    T        0      0        2 
   1   chr1_37221669     ASom    G    T        0      0        2 
   1   chr1_37221669     HCab    G    T        0      0        2 
   1   chr1_37221669     HPrz    G    T        0      0        2 
   1   chr1_37221669     ZBoe    G    T        0      0        2 
   1   chr1_37221669     ZGre    G    T      0.5      1        2 
   1   chr1_37221669     ZHar    G    T        0      0        2 
   1   chr1_37221669   Sample    G    T        0      0        2 
   1   chr1_37222629     AAsi    G    A        0      0        2 
   1   chr1_37222629     AKia    G    A        0      0        2 
   1   chr1_37222629     AOna    G    A        0      0        2 
   1   chr1_37222629     ASom    G    A        0      0        2 
   1   chr1_37222629     HCab    G    A        1      2        2 
   1   chr1_37222629     HPrz    G    A        1      2        2 
   1   chr1_37222629     ZBoe    G    A        0      0        2 
   1   chr1_37222629     ZGre    G    A        0      0        2 
   1   chr1_37222629     ZHar    G    A        0      0        2 
   1   chr1_37222629   Sample    G    A        0      0        2 
   1   chr1_37231792     AAsi    A    T        0      0        2 
   1   chr1_37231792     AKia    A    T        0      0        2 
   1   chr1_37231792     AOna    A    T        0      0        2 
   1   chr1_37231792     ASom    A    T        0      0        2 
   1   chr1_37231792     HCab    A    T        1      2        2 
   1   chr1_37231792     HPrz    A    T        1      2        2 
   1   chr1_37231792     ZBoe    A    T        0      0        2 
   1   chr1_37231792     ZGre    A    T        0      0        2 
   1   chr1_37231792     ZHar    A    T        0      0        2 
   1   chr1_37231792   Sample    A    T        0      0        2 
   1   chr1_37240747     AAsi    C    T        0      0        2 
   1   chr1_37240747     AKia    C    T      0.5      1        2 
   1   chr1_37240747     AOna    C    T      0.5      1        2 
   1   chr1_37240747     ASom    C    T        0      0        2 
   1   chr1_37240747     HCab    C    T        0      0        2 
   1   chr1_37240747     HPrz    C    T        0      0        2 
   1   chr1_37240747     ZBoe    C    T        0      0        2 
   1   chr1_37240747     ZGre    C    T        0      0        2 
   1   chr1_37240747     ZHar    C    T        0      0        2 
   1   chr1_37240747   Sample    C    T        0      0        2 
   1   chr1_37248231     AAsi    T    C        0      0        2 
   1   chr1_37248231     AKia    T    C        0      0        2 
   1   chr1_37248231     AOna    T    C        0      0        2 
   1   chr1_37248231     ASom    T    C        0      0        2 
   1   chr1_37248231     HCab    T    C        0      0        2 
   1   chr1_37248231     HPrz    T    C        0      0        2 
   1   chr1_37248231     ZBoe    T    C        0      0        2 
   1   chr1_37248231     ZGre    T    C        0      0        2 
   1   chr1_37248231     ZHar    T    C      0.5      1        2 
   1   chr1_37248231   Sample    T    C        0      0        2 
   1   chr1_37248592     AAsi    G    A        0      0        2 
   1   chr1_37248592     AKia    G    A        0      0        2 
   1   chr1_37248592     AOna    G    A        0      0        2 
   1   chr1_37248592     ASom    G    A        0      0        2 
   1   chr1_37248592     HCab    G    A        0      0        2 
   1   chr1_37248592     HPrz    G    A        0      0        2 
   1   chr1_37248592     ZBoe    G    A      0.5      1        2 
   1   chr1_37248592     ZGre    G    A        0      0        2 
   1   chr1_37248592     ZHar    G    A        0      0        2 
   1   chr1_37248592   Sample    G    A        0      0        2 
   1   chr1_37252016     AAsi    A    G        0      0        2 
   1   chr1_37252016     AKia    A    G        0      0        2 
   1   chr1_37252016     AOna    A    G        0      0        2 
   1   chr1_37252016     ASom    A    G        0      0        2 
   1   chr1_37252016     HCab    A    G        0      0        2 
   1   chr1_37252016     HPrz    A    G        0      0        2 
   1   chr1_37252016     ZBoe    A    G      0.5      1        2 
   1   chr1_37252016     ZGre    A    G        0      0        2 
   1   chr1_37252016     ZHar    A    G        0      0        2 
   1   chr1_37252016   Sample    A    G        0      0        2 
   1   chr1_37256103     AAsi    C    T        0      0        2 
   1   chr1_37256103     AKia    C    T        0      0        2 
   1   chr1_37256103     AOna    C    T        0      0        2 
   1   chr1_37256103     ASom    C    T        0      0        2 
   1   chr1_37256103     HCab    C    T        0      0        2 
   1   chr1_37256103     HPrz    C    T        0      0        2 
   1   chr1_37256103     ZBoe    C    T        0      0        2 
   1   chr1_37256103     ZGre    C    T        0      0        2 
   1   chr1_37256103     ZHar    C    T        1      2        2 
   1   chr1_37256103   Sample    C    T        0      0        2 
   1   chr1_37258175     AAsi    G    A        0      0        2 
   1   chr1_37258175     AKia    G    A        0      0        2 
   1   chr1_37258175     AOna    G    A        0      0        2 
   1   chr1_37258175     ASom    G    A        0      0        2 
   1   chr1_37258175     HCab    G    A        0      0        2 
   1   chr1_37258175     HPrz    G    A        0      0        2 
   1   chr1_37258175     ZBoe    G    A        1      2        2 
   1   chr1_37258175     ZGre    G    A        0      0        2 
   1   chr1_37258175     ZHar    G    A      0.5      1        2 
   1   chr1_37258175   Sample    G    A        0      0        2 
   1   chr1_37260176     AAsi    A    G        0      0        2 
   1   chr1_37260176     AKia    A    G        0      0        2 
   1   chr1_37260176     AOna    A    G        0      0        2 
   1   chr1_37260176     ASom    A    G        1      2        2 
   1   chr1_37260176     HCab    A    G        0      0        2 
   1   chr1_37260176     HPrz    A    G        0      0        2 
   1   chr1_37260176     ZBoe    A    G      0.5      1        2 
   1   chr1_37260176     ZGre    A    G        0      0        2 
   1   chr1_37260176     ZHar    A    G        0      0        2 
   1   chr1_37260176   Sample    A    G        0      0        2 
   1   chr1_37267493     AAsi    T    C        0      0        2 
   1   chr1_37267493     AKia    T    C        0      0        2 
   1   chr1_37267493     AOna    T    C        0      0        2 
   1   chr1_37267493     ASom    T    C        0      0        2 
   1   chr1_37267493     HCab    T    C        0      0        2 
   1   chr1_37267493     HPrz    T    C        0      0        2 
   1   chr1_37267493     ZBoe    T    C        0      0        2 
   1   chr1_37267493     ZGre    T    C      0.5      1        2 
   1   chr1_37267493     ZHar    T    C        0      0        2 
   1   chr1_37267493   Sample    T    C        0      0        2 
   1   chr1_37269378     AAsi    G    C        0      0        2 
   1   chr1_37269378     AKia    G    C        0      0        2 
   1   chr1_37269378     AOna    G    C        0      0        2 
   1   chr1_37269378     ASom    G    C        0      0        2 
   1   chr1_37269378     HCab    G    C        1      2        2 
   1   chr1_37269378     HPrz    G    C        1      2        2 
   1   chr1_37269378     ZBoe    G    C        0      0        2 
   1   chr1_37269378     ZGre    G    C        0      0        2 
   1   chr1_37269378     ZHar    G    C        0      0        2 
   1   chr1_37269378   Sample    G    C        0      0        2 
   1   chr1_37276153     AAsi    T    A        0      0        2 
   1   chr1_37276153     AKia    T    A        0      0        2 
   1   chr1_37276153     AOna    T    A        0      0        2 
   1   chr1_37276153     ASom    T    A        0      0        2 
   1   chr1_37276153     HCab    T    A        0      0        2 
   1   chr1_37276153     HPrz    T    A        1      2        2 
   1   chr1_37276153     ZBoe    T    A        0      0        2 
   1   chr1_37276153     ZGre    T    A        0      0        2 
   1   chr1_37276153     ZHar    T    A        0      0        2 
   1   chr1_37276153   Sample    T    A        0      0        2 
   1   chr1_37277840     AAsi    A    G        0      0        2 
   1   chr1_37277840     AKia    A    G        0      0        2 
   1   chr1_37277840     AOna    A    G        0      0        2 
   1   chr1_37277840     ASom    A    G        0      0        2 
   1   chr1_37277840     HCab    A    G        0      0        2 
   1   chr1_37277840     HPrz    A    G        0      0        2 
   1   chr1_37277840     ZBoe    A    G        1      2        2 
   1   chr1_37277840     ZGre    A    G        1      2        2 
   1   chr1_37277840     ZHar    A    G        1      2        2 
   1   chr1_37277840   Sample    A    G        0      0        2 
   1   chr1_37287585     AAsi    T    G        0      0        2 
   1   chr1_37287585     AKia    T    G        0      0        2 
   1   chr1_37287585     AOna    T    G        1      2        2 
   1   chr1_37287585     ASom    T    G        0      0        2 
   1   chr1_37287585     HCab    T    G        0      0        2 
   1   chr1_37287585     HPrz    T    G        0      0        2 
   1   chr1_37287585     ZBoe    T    G        0      0        2 
   1   chr1_37287585     ZGre    T    G        0      0        2 
   1   chr1_37287585     ZHar    T    G        0      0        2 
   1   chr1_37287585   Sample    T    G        0      0        2 
   1   chr1_37292722     AAsi    T    C        0      0        2 
   1   chr1_37292722     AKia    T    C        1      2        2 
   1   chr1_37292722     AOna    T    C        0      0        2 
   1   chr1_37292722     ASom    T    C        0      0        2 
   1   chr1_37292722     HCab    T    C        0      0        2 
   1   chr1_37292722     HPrz    T    C        0      0        2 
   1   chr1_37292722     ZBoe    T    C        1      2        2 
   1   chr1_37292722     ZGre    T    C        1      2        2 
   1   chr1_37292722     ZHar    T    C        1      2        2 
   1   chr1_37292722   Sample    T    C        0      0        2 
   1   chr1_37294172     AAsi    C    T        0      0        2 
   1   chr1_37294172     AKia    C    T        0      0        2 
   1   chr1_37294172     AOna    C    T        0      0        2 
   1   chr1_37294172     ASom    C    T        0      0        2 
   1   chr1_37294172     HCab    C    T        0      0        2 
   1   chr1_37294172     HPrz    C    T        0      0        2 
   1   chr1_37294172     ZBoe    C    T        0      0        2 
   1   chr1_37294172     ZGre    C    T        0      0        2 
   1   chr1_37294172     ZHar    C    T        1      2        2 
   1   chr1_37294172   Sample    C    T        0      0        2 
   1   chr1_37304998     AAsi    C    T        0      0        2 
   1   chr1_37304998     AKia    C    T        1      2        2 
   1   chr1_37304998     AOna    C    T        0      0        2 
   1   chr1_37304998     ASom    C    T        0      0        2 
   1   chr1_37304998     HCab    C    T        0      0        2 
   1   chr1_37304998     HPrz    C    T        0      0        2 
   1   chr1_37304998     ZBoe    C    T        0      0        2 
   1   chr1_37304998     ZGre    C    T        0      0        2 
   1   chr1_37304998     ZHar    C    T        0      0        2 
   1   chr1_37304998   Sample    C    T        0      0        2 
   1   chr1_37311558     AAsi    G    A        0      0        2 
   1   chr1_37311558     AKia    G    A        1      2        2 
   1   chr1_37311558     AOna    G    A        0      0        2 
   1   chr1_37311558     ASom    G    A        0      0        2 
   1   chr1_37311558     HCab    G    A        0      0        2 
   1   chr1_37311558     HPrz    G    A        0      0        2 
   1   chr1_37311558     ZBoe    G    A        0      0        2 
   1   chr1_37311558     ZGre    G    A        0      0        2 
   1   chr1_37311558     ZHar    G    A        0      0        2 
   1   chr1_37311558   Sample    G    A        0      0        2 
   1   chr1_37313038     AAsi    A    G        0      0        2 
   1   chr1_37313038     AKia    A    G        0      0        2 
   1   chr1_37313038     AOna    A    G        0      0        2 
   1   chr1_37313038     ASom    A    G        0      0        2 
   1   chr1_37313038     HCab    A    G        0      0        2 
   1   chr1_37313038     HPrz    A    G        1      2        2 
   1   chr1_37313038     ZBoe    A    G        0      0        2 
   1   chr1_37313038     ZGre    A    G        0      0        2 
   1   chr1_37313038     ZHar    A    G        0      0        2 
   1   chr1_37313038   Sample    A    G        0      0        2 
   1   chr1_37329791     AAsi    A    G        0      0        2 
   1   chr1_37329791     AKia    A    G        0      0        2 
   1   chr1_37329791     AOna    A    G      0.5      1        2 
   1   chr1_37329791     ASom    A    G        0      0        2 
   1   chr1_37329791     HCab    A    G        0      0        2 
   1   chr1_37329791     HPrz    A    G        0      0        2 
   1   chr1_37329791     ZBoe    A    G        0      0        2 
   1   chr1_37329791     ZGre    A    G        0      0        2 
   1   chr1_37329791     ZHar    A    G        0      0        2 
   1   chr1_37329791   Sample    A    G        0      0        2 
   1   chr1_37342818     AAsi    A    C        0      0        2 
   1   chr1_37342818     AKia    A    C        0      0        2 
   1   chr1_37342818     AOna    A    C        0      0        2 
   1   chr1_37342818     ASom    A    C        0      0        2 
   1   chr1_37342818     HCab    A    C        0      0        2 
   1   chr1_37342818     HPrz    A    C        0      0        2 
   1   chr1_37342818     ZBoe    A    C        0      0        2 
   1   chr1_37342818     ZGre    A    C        0      0        2 
   1   chr1_37342818     ZHar    A    C      0.5      1        2 
   1   chr1_37342818   Sample    A    C        0      0        2 
   1   chr1_37347156     AAsi    T    C        0      0        2 
   1   chr1_37347156     AKia    T    C        0      0        2 
   1   chr1_37347156     AOna    T    C      0.5      1        2 
   1   chr1_37347156     ASom    T    C        0      0        2 
   1   chr1_37347156     HCab    T    C        0      0        2 
   1   chr1_37347156     HPrz    T    C        0      0        2 
   1   chr1_37347156     ZBoe    T    C        0      0        2 
   1   chr1_37347156     ZGre    T    C        0      0        2 
   1   chr1_37347156     ZHar    T    C        0      0        2 
   1   chr1_37347156   Sample    T    C        0      0        2 
   1   chr1_37348022     AAsi    C    A        0      0        2 
   1   chr1_37348022     AKia    C    A        0      0        2 
   1   chr1_37348022     AOna    C    A        0      0        2 
   1   chr1_37348022     ASom    C    A        0      0        2 
   1   chr1_37348022     HCab    C    A        1      2        2 
   1   chr1_37348022     HPrz    C    A        1      2        2 
   1   chr1_37348022     ZBoe    C    A        0      0        2 
   1   chr1_37348022     ZGre    C    A        0      0        2 
   1   chr1_37348022     ZHar    C    A        0      0        2 
   1   chr1_37348022   Sample    C    A        0      0        2 
   1   chr1_37353533     AAsi    C    T        0      0        2 
   1   chr1_37353533     AKia    C    T        0      0        2 
   1   chr1_37353533     AOna    C    T        1      2        2 
   1   chr1_37353533     ASom    C    T        0      0        2 
   1   chr1_37353533     HCab    C    T        0      0        2 
   1   chr1_37353533     HPrz    C    T        0      0        2 
   1   chr1_37353533     ZBoe    C    T        0      0        2 
   1   chr1_37353533     ZGre    C    T        0      0        2 
   1   chr1_37353533     ZHar    C    T        0      0        2 
   1   chr1_37353533   Sample    C    T        0      0        2 
   1   chr1_37357689     AAsi    G    A        0      0        2 
   1   chr1_37357689     AKia    G    A        0      0        2 
   1   chr1_37357689     AOna    G    A        0      0        2 
   1   chr1_37357689     ASom    G    A        0      0        2 
   1   chr1_37357689     HCab    G    A        0      0        2 
   1   chr1_37357689     HPrz    G    A        0      0        2 
   1   chr1_37357689     ZBoe    G    A        0      0        2 
   1   chr1_37357689     ZGre    G    A        0      0        2 
   1   chr1_37357689     ZHar    G    A      0.5      1        2 
   1   chr1_37357689   Sample    G    A        0      0        2 
   1   chr1_37361189     AAsi    C    T        0      0        2 
   1   chr1_37361189     AKia    C    T        1      2        2 
   1   chr1_37361189     AOna    C    T        0      0        2 
   1   chr1_37361189     ASom    C    T        0      0        2 
   1   chr1_37361189     HCab    C    T        0      0        2 
   1   chr1_37361189     HPrz    C    T        0      0        2 
   1   chr1_37361189     ZBoe    C    T        0      0        2 
   1   chr1_37361189     ZGre    C    T        0      0        2 
   1   chr1_37361189     ZHar    C    T        0      0        2 
   1   chr1_37361189   Sample    C    T        0      0        2 
   1   chr1_37363446     AAsi    T    C        0      0        2 
   1   chr1_37363446     AKia    T    C        1      2        2 
   1   chr1_37363446     AOna    T    C        0      0        2 
   1   chr1_37363446     ASom    T    C        0      0        2 
   1   chr1_37363446     HCab    T    C        0      0        2 
   1   chr1_37363446     HPrz    T    C        0      0        2 
   1   chr1_37363446     ZBoe    T    C        0      0        2 
   1   chr1_37363446     ZGre    T    C        0      0        2 
   1   chr1_37363446     ZHar    T    C        0      0        2 
   1   chr1_37363446   Sample    T    C        0      0        2 
   1   chr1_37366489     AAsi    T    A        0      0        2 
   1   chr1_37366489     AKia    T    A        0      0        2 
   1   chr1_37366489     AOna    T    A        0      0        2 
   1   chr1_37366489     ASom    T    A        0      0        2 
   1   chr1_37366489     HCab    T    A        1      2        2 
   1   chr1_37366489     HPrz    T    A        1      2        2 
   1   chr1_37366489     ZBoe    T    A        0      0        2 
   1   chr1_37366489     ZGre    T    A        0      0        2 
   1   chr1_37366489     ZHar    T    A        0      0        2 
   1   chr1_37366489   Sample    T    A        0      0        2 
   1   chr1_37367785     AAsi    G    T        0      0        2 
   1   chr1_37367785     AKia    G    T        0      0        2 
   1   chr1_37367785     AOna    G    T        0      0        2 
   1   chr1_37367785     ASom    G    T        0      0        2 
   1   chr1_37367785     HCab    G    T        1      2        2 
   1   chr1_37367785     HPrz    G    T        0      0        2 
   1   chr1_37367785     ZBoe    G    T        0      0        2 
   1   chr1_37367785     ZGre    G    T        0      0        2 
   1   chr1_37367785     ZHar    G    T        0      0        2 
   1   chr1_37367785   Sample    G    T        0      0        2 
   1   chr1_37378163     AAsi    C    G        0      0        2 
   1   chr1_37378163     AKia    C    G        0      0        2 
   1   chr1_37378163     AOna    C    G        0      0        2 
   1   chr1_37378163     ASom    C    G        0      0        2 
   1   chr1_37378163     HCab    C    G        1      2        2 
   1   chr1_37378163     HPrz    C    G        1      2        2 
   1   chr1_37378163     ZBoe    C    G        0      0        2 
   1   chr1_37378163     ZGre    C    G        0      0        2 
   1   chr1_37378163     ZHar    C    G        0      0        2 
   1   chr1_37378163   Sample    C    G        0      0        2 
   1   chr1_37382876     AAsi    C    T        0      0        2 
   1   chr1_37382876     AKia    C    T        0      0        2 
   1   chr1_37382876     AOna    C    T        0      0        2 
   1   chr1_37382876     ASom    C    T        0      0        2 
   1   chr1_37382876     HCab    C    T        0      0        2 
   1   chr1_37382876     HPrz    C    T        1      2        2 
   1   chr1_37382876     ZBoe    C    T        0      0        2 
   1   chr1_37382876     ZGre    C    T        0      0        2 
   1   chr1_37382876     ZHar    C    T        0      0        2 
   1   chr1_37382876   Sample    C    T        0      0        2 
   1   chr1_37383235     AAsi    A    C        0      0        2 
   1   chr1_37383235     AKia    A    C        0      0        2 
   1   chr1_37383235     AOna    A    C        0      0        2 
   1   chr1_37383235     ASom    A    C        0      0        2 
   1   chr1_37383235     HCab    A    C        0      0        2 
   1   chr1_37383235     HPrz    A    C        0      0        2 
   1   chr1_37383235     ZBoe    A    C        0      0        2 
   1   chr1_37383235     ZGre    A    C        1      2        2 
   1   chr1_37383235     ZHar    A    C        0      0        2 
   1   chr1_37383235   Sample    A    C        0      0        2 
   1   chr1_37386624     AAsi    T    C        0      0        2 
   1   chr1_37386624     AKia    T    C        0      0        2 
   1   chr1_37386624     AOna    T    C        0      0        2 
   1   chr1_37386624     ASom    T    C        0      0        2 
   1   chr1_37386624     HCab    T    C        0      0        2 
   1   chr1_37386624     HPrz    T    C        0      0        2 
   1   chr1_37386624     ZBoe    T    C        0      0        2 
   1   chr1_37386624     ZGre    T    C        0      0        2 
   1   chr1_37386624     ZHar    T    C      0.5      1        2 
   1   chr1_37386624   Sample    T    C        0      0        2 
   1   chr1_37388685     AAsi    A    G        0      0        2 
   1   chr1_37388685     AKia    A    G        0      0        2 
   1   chr1_37388685     AOna    A    G        0      0        2 
   1   chr1_37388685     ASom    A    G        0      0        2 
   1   chr1_37388685     HCab    A    G        1      2        2 
   1   chr1_37388685     HPrz    A    G        1      2        2 
   1   chr1_37388685     ZBoe    A    G        0      0        2 
   1   chr1_37388685     ZGre    A    G        0      0        2 
   1   chr1_37388685     ZHar    A    G        0      0        2 
   1   chr1_37388685   Sample    A    G        0      0        2 
   1   chr1_37389300     AAsi    T    C        0      0        2 
   1   chr1_37389300     AKia    T    C        0      0        2 
   1   chr1_37389300     AOna    T    C        0      0        2 
   1   chr1_37389300     ASom    T    C        0      0        2 
   1   chr1_37389300     HCab    T    C        1      2        2 
   1   chr1_37389300     HPrz    T    C        1      2        2 
   1   chr1_37389300     ZBoe    T    C        0      0        2 
   1   chr1_37389300     ZGre    T    C        0      0        2 
   1   chr1_37389300     ZHar    T    C        0      0        2 
   1   chr1_37389300   Sample    T    C        0      0        2 
   1   chr1_37391522     AAsi    A    G        0      0        2 
   1   chr1_37391522     AKia    A    G        0      0        2 
   1   chr1_37391522     AOna    A    G        0      0        2 
   1   chr1_37391522     ASom    A    G        0      0        2 
   1   chr1_37391522     HCab    A    G        1      2        2 
   1   chr1_37391522     HPrz    A    G        1      2        2 
   1   chr1_37391522     ZBoe    A    G        0      0        2 
   1   chr1_37391522     ZGre    A    G        0      0        2 
   1   chr1_37391522     ZHar    A    G        0      0        2 
   1   chr1_37391522   Sample    A    G        0      0        2 
   1   chr1_37398332     AAsi    G    A        0      0        2 
   1   chr1_37398332     AKia    G    A        0      0        2 
   1   chr1_37398332     AOna    G    A        0      0        2 
   1   chr1_37398332     ASom    G    A        0      0        2 
   1   chr1_37398332     HCab    G    A        0      0        2 
   1   chr1_37398332     HPrz    G    A        0      0        2 
   1   chr1_37398332     ZBoe    G    A        1      2        2 
   1   chr1_37398332     ZGre    G    A        0      0        2 
   1   chr1_37398332     ZHar    G    A        0      0        2 
   1   chr1_37398332   Sample    G    A        0      0        2 
   1   chr1_37400932     AAsi    T    C        0      0        2 
   1   chr1_37400932     AKia    T    C        0      0        2 
   1   chr1_37400932     AOna    T    C        0      0        2 
   1   chr1_37400932     ASom    T    C        0      0        2 
   1   chr1_37400932     HCab    T    C        1      2        2 
   1   chr1_37400932     HPrz    T    C        1      2        2 
   1   chr1_37400932     ZBoe    T    C        0      0        2 
   1   chr1_37400932     ZGre    T    C        0      0        2 
   1   chr1_37400932     ZHar    T    C        0      0        2 
   1   chr1_37400932   Sample    T    C        0      0        2 
   1   chr1_37413539     AAsi    G    C        0      0        2 
   1   chr1_37413539     AKia    G    C        0      0        2 
   1   chr1_37413539     AOna    G    C        0      0        2 
   1   chr1_37413539     ASom    G    C        0      0        2 
   1   chr1_37413539     HCab    G    C        0      0        2 
   1   chr1_37413539     HPrz    G    C        0      0        2 
   1   chr1_37413539     ZBoe    G    C        0      0        2 
   1   chr1_37413539     ZGre    G    C        0      0        2 
   1   chr1_37413539     ZHar    G    C      0.5      1        2 
   1   chr1_37413539   Sample    G    C        0      0        2 
   1   chr1_37424638     AAsi    T    C        0      0        2 
   1   chr1_37424638     AKia    T    C        0      0        2 
   1   chr1_37424638     AOna    T    C        0      0        2 
   1   chr1_37424638     ASom    T    C        0      0        2 
   1   chr1_37424638     HCab    T    C        0      0        2 
   1   chr1_37424638     HPrz    T    C        0      0        2 
   1   chr1_37424638     ZBoe    T    C      0.5      1        2 
   1   chr1_37424638     ZGre    T    C        0      0        2 
   1   chr1_37424638     ZHar    T    C        0      0        2 
   1   chr1_37424638   Sample    T    C        0      0        2 
   1   chr1_37424681     AAsi    G    C        0      0        2 
   1   chr1_37424681     AKia    G    C        0      0        2 
   1   chr1_37424681     AOna    G    C        0      0        2 
   1   chr1_37424681     ASom    G    C        0      0        2 
   1   chr1_37424681     HCab    G    C        0      0        2 
   1   chr1_37424681     HPrz    G    C        0      0        2 
   1   chr1_37424681     ZBoe    G    C        0      0        2 
   1   chr1_37424681     ZGre    G    C        1      2        2 
   1   chr1_37424681     ZHar    G    C        0      0        2 
   1   chr1_37424681   Sample    G    C        0      0        2 
   1   chr1_37426456     AAsi    T    C        0      0        2 
   1   chr1_37426456     AKia    T    C        0      0        2 
   1   chr1_37426456     AOna    T    C        0      0        2 
   1   chr1_37426456     ASom    T    C        0      0        2 
   1   chr1_37426456     HCab    T    C        0      0        2 
   1   chr1_37426456     HPrz    T    C        0      0        2 
   1   chr1_37426456     ZBoe    T    C        0      0        2 
   1   chr1_37426456     ZGre    T    C        1      2        2 
   1   chr1_37426456     ZHar    T    C        0      0        2 
   1   chr1_37426456   Sample    T    C        0      0        2 
   1   chr1_37432762     AAsi    A    T        1      2        2 
   1   chr1_37432762     AKia    A    T        0      0        2 
   1   chr1_37432762     AOna    A    T        0      0        2 
   1   chr1_37432762     ASom    A    T        1      2        2 
   1   chr1_37432762     HCab    A    T        0      0        2 
   1   chr1_37432762     HPrz    A    T        0      0        2 
   1   chr1_37432762     ZBoe    A    T        0      0        2 
   1   chr1_37432762     ZGre    A    T        0      0        2 
   1   chr1_37432762     ZHar    A    T        0      0        2 
   1   chr1_37432762   Sample    A    T        1      2        2 
   1   chr1_37435026     AAsi    A    G        0      0        2 
   1   chr1_37435026     AKia    A    G        0      0        2 
   1   chr1_37435026     AOna    A    G        0      0        2 
   1   chr1_37435026     ASom    A    G        0      0        2 
   1   chr1_37435026     HCab    A    G        1      2        2 
   1   chr1_37435026     HPrz    A    G        1      2        2 
   1   chr1_37435026     ZBoe    A    G        0      0        2 
   1   chr1_37435026     ZGre    A    G        0      0        2 
   1   chr1_37435026     ZHar    A    G        0      0        2 
   1   chr1_37435026   Sample    A    G        0      0        2 
   1   chr1_37437630     AAsi    G    A        0      0        2 
   1   chr1_37437630     AKia    G    A        0      0        2 
   1   chr1_37437630     AOna    G    A        0      0        2 
   1   chr1_37437630     ASom    G    A        0      0        2 
   1   chr1_37437630     HCab    G    A        1      2        2 
   1   chr1_37437630     HPrz    G    A        1      2        2 
   1   chr1_37437630     ZBoe    G    A        0      0        2 
   1   chr1_37437630     ZGre    G    A        0      0        2 
   1   chr1_37437630     ZHar    G    A        0      0        2 
   1   chr1_37437630   Sample    G    A        0      0        2 
   1   chr1_37441312     AAsi    T    C        0      0        2 
   1   chr1_37441312     AKia    T    C        0      0        2 
   1   chr1_37441312     AOna    T    C        0      0        2 
   1   chr1_37441312     ASom    T    C        0      0        2 
   1   chr1_37441312     HCab    T    C        1      2        2 
   1   chr1_37441312     HPrz    T    C        1      2        2 
   1   chr1_37441312     ZBoe    T    C        0      0        2 
   1   chr1_37441312     ZGre    T    C        0      0        2 
   1   chr1_37441312     ZHar    T    C        0      0        2 
   1   chr1_37441312   Sample    T    C        0      0        2 
   1   chr1_37446095     AAsi    A    G        0      0        2 
   1   chr1_37446095     AKia    A    G        0      0        2 
   1   chr1_37446095     AOna    A    G        0      0        2 
   1   chr1_37446095     ASom    A    G        0      0        2 
   1   chr1_37446095     HCab    A    G        0      0        2 
   1   chr1_37446095     HPrz    A    G        1      2        2 
   1   chr1_37446095     ZBoe    A    G        0      0        2 
   1   chr1_37446095     ZGre    A    G        0      0        2 
   1   chr1_37446095     ZHar    A    G        0      0        2 
   1   chr1_37446095   Sample    A    G        0      0        2 
   1   chr1_37447365     AAsi    A    G        0      0        2 
   1   chr1_37447365     AKia    A    G        0      0        2 
   1   chr1_37447365     AOna    A    G        0      0        2 
   1   chr1_37447365     ASom    A    G        0      0        2 
   1   chr1_37447365     HCab    A    G        0      0        2 
   1   chr1_37447365     HPrz    A    G        0      0        2 
   1   chr1_37447365     ZBoe    A    G        0      0        2 
   1   chr1_37447365     ZGre    A    G        0      0        2 
   1   chr1_37447365     ZHar    A    G      0.5      1        2 
   1   chr1_37447365   Sample    A    G        0      0        2 
   1   chr1_37448139     AAsi    C    T        1      2        2 
   1   chr1_37448139     AKia    C    T        0      0        2 
   1   chr1_37448139     AOna    C    T        0      0        2 
   1   chr1_37448139     ASom    C    T        1      2        2 
   1   chr1_37448139     HCab    C    T        0      0        2 
   1   chr1_37448139     HPrz    C    T        0      0        2 
   1   chr1_37448139     ZBoe    C    T        0      0        2 
   1   chr1_37448139     ZGre    C    T        0      0        2 
   1   chr1_37448139     ZHar    C    T        0      0        2 
   1   chr1_37448139   Sample    C    T        1      2        2 
   1   chr1_37450183     AAsi    A    G        0      0        2 
   1   chr1_37450183     AKia    A    G        0      0        2 
   1   chr1_37450183     AOna    A    G        0      0        2 
   1   chr1_37450183     ASom    A    G        0      0        2 
   1   chr1_37450183     HCab    A    G        0      0        2 
   1   chr1_37450183     HPrz    A    G        0      0        2 
   1   chr1_37450183     ZBoe    A    G      0.5      1        2 
   1   chr1_37450183     ZGre    A    G        0      0        2 
   1   chr1_37450183     ZHar    A    G        0      0        2 
   1   chr1_37450183   Sample    A    G        0      0        2 
   1   chr1_37456796     AAsi    A    T        0      0        2 
   1   chr1_37456796     AKia    A    T        0      0        2 
   1   chr1_37456796     AOna    A    T        0      0        2 
   1   chr1_37456796     ASom    A    T        0      0        2 
   1   chr1_37456796     HCab    A    T        0      0        2 
   1   chr1_37456796     HPrz    A    T        0      0        2 
   1   chr1_37456796     ZBoe    A    T        0      0        2 
   1   chr1_37456796     ZGre    A    T        0      0        2 
   1   chr1_37456796     ZHar    A    T      0.5      1        2 
   1   chr1_37456796   Sample    A    T        0      0        2 
   1   chr1_37462159     AAsi    A    T        0      0        2 
   1   chr1_37462159     AKia    A    T        0      0        2 
   1   chr1_37462159     AOna    A    T        0      0        2 
   1   chr1_37462159     ASom    A    T        0      0        2 
   1   chr1_37462159     HCab    A    T        0      0        2 
   1   chr1_37462159     HPrz    A    T        0      0        2 
   1   chr1_37462159     ZBoe    A    T        0      0        2 
   1   chr1_37462159     ZGre    A    T        0      0        2 
   1   chr1_37462159     ZHar    A    T      0.5      1        2 
   1   chr1_37462159   Sample    A    T        0      0        2 
   1   chr1_37462593     AAsi    A    T        0      0        2 
   1   chr1_37462593     AKia    A    T        0      0        2 
   1   chr1_37462593     AOna    A    T      0.5      1        2 
   1   chr1_37462593     ASom    A    T        0      0        2 
   1   chr1_37462593     HCab    A    T        0      0        2 
   1   chr1_37462593     HPrz    A    T        0      0        2 
   1   chr1_37462593     ZBoe    A    T        0      0        2 
   1   chr1_37462593     ZGre    A    T        0      0        2 
   1   chr1_37462593     ZHar    A    T        0      0        2 
   1   chr1_37462593   Sample    A    T        0      0        2 
   1   chr1_37464996     AAsi    T    C        0      0        2 
   1   chr1_37464996     AKia    T    C        0      0        2 
   1   chr1_37464996     AOna    T    C        0      0        2 
   1   chr1_37464996     ASom    T    C        0      0        2 
   1   chr1_37464996     HCab    T    C        0      0        2 
   1   chr1_37464996     HPrz    T    C        0      0        2 
   1   chr1_37464996     ZBoe    T    C        0      0        2 
   1   chr1_37464996     ZGre    T    C        1      2        2 
   1   chr1_37464996     ZHar    T    C        0      0        2 
   1   chr1_37464996   Sample    T    C        0      0        2 
   1   chr1_37469670     AAsi    C    G        0      0        2 
   1   chr1_37469670     AKia    C    G        1      2        2 
   1   chr1_37469670     AOna    C    G        1      2        2 
   1   chr1_37469670     ASom    C    G        0      0        2 
   1   chr1_37469670     HCab    C    G        0      0        2 
   1   chr1_37469670     HPrz    C    G        0      0        2 
   1   chr1_37469670     ZBoe    C    G        0      0        2 
   1   chr1_37469670     ZGre    C    G        0      0        2 
   1   chr1_37469670     ZHar    C    G        0      0        2 
   1   chr1_37469670   Sample    C    G        0      0        2 
   1   chr1_37470847     AAsi    A    G        0      0        2 
   1   chr1_37470847     AKia    A    G        0      0        2 
   1   chr1_37470847     AOna    A    G        0      0        2 
   1   chr1_37470847     ASom    A    G        1      2        2 
   1   chr1_37470847     HCab    A    G        0      0        2 
   1   chr1_37470847     HPrz    A    G        0      0        2 
   1   chr1_37470847     ZBoe    A    G        0      0        2 
   1   chr1_37470847     ZGre    A    G        0      0        2 
   1   chr1_37470847     ZHar    A    G        0      0        2 
   1   chr1_37470847   Sample    A    G        0      0        2 
   1   chr1_37475525     AAsi    T    A        0      0        2 
   1   chr1_37475525     AKia    T    A        0      0        2 
   1   chr1_37475525     AOna    T    A        0      0        2 
   1   chr1_37475525     ASom    T    A      0.5      1        2 
   1   chr1_37475525     HCab    T    A        0      0        2 
   1   chr1_37475525     HPrz    T    A        0      0        2 
   1   chr1_37475525     ZBoe    T    A        0      0        2 
   1   chr1_37475525     ZGre    T    A        0      0        2 
   1   chr1_37475525     ZHar    T    A        0      0        2 
   1   chr1_37475525   Sample    T    A        0      0        2 
   1   chr1_37477941     AAsi    C    T        1      2        2 
   1   chr1_37477941     AKia    C    T        0      0        2 
   1   chr1_37477941     AOna    C    T        0      0        2 
   1   chr1_37477941     ASom    C    T        1      2        2 
   1   chr1_37477941     HCab    C    T        0      0        2 
   1   chr1_37477941     HPrz    C    T        0      0        2 
   1   chr1_37477941     ZBoe    C    T        0      0        2 
   1   chr1_37477941     ZGre    C    T        0      0        2 
   1   chr1_37477941     ZHar    C    T        0      0        2 
   1   chr1_37477941   Sample    C    T        1      2        2 
   1   chr1_37481436     AAsi    G    C        0      0        2 
   1   chr1_37481436     AKia    G    C        0      0        2 
   1   chr1_37481436     AOna    G    C      0.5      1        2 
   1   chr1_37481436     ASom    G    C        0      0        2 
   1   chr1_37481436     HCab    G    C        0      0        2 
   1   chr1_37481436     HPrz    G    C        0      0        2 
   1   chr1_37481436     ZBoe    G    C        0      0        2 
   1   chr1_37481436     ZGre    G    C        0      0        2 
   1   chr1_37481436     ZHar    G    C        0      0        2 
   1   chr1_37481436   Sample    G    C        0      0        2 
   1   chr1_37492106     AAsi    A    G        0      0        2 
   1   chr1_37492106     AKia    A    G        1      2        2 
   1   chr1_37492106     AOna    A    G        0      0        2 
   1   chr1_37492106     ASom    A    G        0      0        2 
   1   chr1_37492106     HCab    A    G        0      0        2 
   1   chr1_37492106     HPrz    A    G        0      0        2 
   1   chr1_37492106     ZBoe    A    G        0      0        2 
   1   chr1_37492106     ZGre    A    G        0      0        2 
   1   chr1_37492106     ZHar    A    G        0      0        2 
   1   chr1_37492106   Sample    A    G        0      0        2 
   1   chr1_37504418     AAsi    C    G        1      2        2 
   1   chr1_37504418     AKia    C    G        0      0        2 
   1   chr1_37504418     AOna    C    G      0.5      1        2 
   1   chr1_37504418     ASom    C    G        1      2        2 
   1   chr1_37504418     HCab    C    G        0      0        2 
   1   chr1_37504418     HPrz    C    G        0      0        2 
   1   chr1_37504418     ZBoe    C    G        0      0        2 
   1   chr1_37504418     ZGre    C    G        0      0        2 
   1   chr1_37504418     ZHar    C    G        0      0        2 
   1   chr1_37504418   Sample    C    G        1      2        2 
   1   chr1_37513522     AAsi    A    G        0      0        2 
   1   chr1_37513522     AKia    A    G        0      0        2 
   1   chr1_37513522     AOna    A    G        0      0        2 
   1   chr1_37513522     ASom    A    G        0      0        2 
   1   chr1_37513522     HCab    A    G        1      2        2 
   1   chr1_37513522     HPrz    A    G        1      2        2 
   1   chr1_37513522     ZBoe    A    G        0      0        2 
   1   chr1_37513522     ZGre    A    G        0      0        2 
   1   chr1_37513522     ZHar    A    G        0      0        2 
   1   chr1_37513522   Sample    A    G        0      0        2 
   1   chr1_37515789     AAsi    T    C        0      0        2 
   1   chr1_37515789     AKia    T    C        0      0        2 
   1   chr1_37515789     AOna    T    C        0      0        2 
   1   chr1_37515789     ASom    T    C        0      0        2 
   1   chr1_37515789     HCab    T    C        0      0        2 
   1   chr1_37515789     HPrz    T    C        1      2        2 
   1   chr1_37515789     ZBoe    T    C        0      0        2 
   1   chr1_37515789     ZGre    T    C        0      0        2 
   1   chr1_37515789     ZHar    T    C        0      0        2 
   1   chr1_37515789   Sample    T    C        0      0        2 
   1   chr1_37517812     AAsi    A    G        0      0        2 
   1   chr1_37517812     AKia    A    G        0      0        2 
   1   chr1_37517812     AOna    A    G        0      0        2 
   1   chr1_37517812     ASom    A    G        0      0        2 
   1   chr1_37517812     HCab    A    G        0      0        2 
   1   chr1_37517812     HPrz    A    G        0      0        2 
   1   chr1_37517812     ZBoe    A    G        0      0        2 
   1   chr1_37517812     ZGre    A    G        1      2        2 
   1   chr1_37517812     ZHar    A    G        0      0        2 
   1   chr1_37517812   Sample    A    G        0      0        2 
   1   chr1_37520085     AAsi    T    C        0      0        2 
   1   chr1_37520085     AKia    T    C        0      0        2 
   1   chr1_37520085     AOna    T    C        0      0        2 
   1   chr1_37520085     ASom    T    C        0      0        2 
   1   chr1_37520085     HCab    T    C        0      0        2 
   1   chr1_37520085     HPrz    T    C        0      0        2 
   1   chr1_37520085     ZBoe    T    C        0      0        2 
   1   chr1_37520085     ZGre    T    C        0      0        2 
   1   chr1_37520085     ZHar    T    C        1      2        2 
   1   chr1_37520085   Sample    T    C        0      0        2 
   1   chr1_37529167     AAsi    G    A        0      0        2 
   1   chr1_37529167     AKia    G    A      0.5      1        2 
   1   chr1_37529167     AOna    G    A      0.5      1        2 
   1   chr1_37529167     ASom    G    A        0      0        2 
   1   chr1_37529167     HCab    G    A        0      0        2 
   1   chr1_37529167     HPrz    G    A        0      0        2 
   1   chr1_37529167     ZBoe    G    A        0      0        2 
   1   chr1_37529167     ZGre    G    A        0      0        2 
   1   chr1_37529167     ZHar    G    A        0      0        2 
   1   chr1_37529167   Sample    G    A        0      0        2 
   1   chr1_37531421     AAsi    A    T        0      0        2 
   1   chr1_37531421     AKia    A    T        0      0        2 
   1   chr1_37531421     AOna    A    T        0      0        2 
   1   chr1_37531421     ASom    A    T        1      2        2 
   1   chr1_37531421     HCab    A    T        0      0        2 
   1   chr1_37531421     HPrz    A    T        0      0        2 
   1   chr1_37531421     ZBoe    A    T        0      0        2 
   1   chr1_37531421     ZGre    A    T        0      0        2 
   1   chr1_37531421     ZHar    A    T        0      0        2 
   1   chr1_37531421   Sample    A    T        0      0        2 
   1   chr1_37531541     AAsi    G    C      0.5      1        2 
   1   chr1_37531541     AKia    G    C        0      0        2 
   1   chr1_37531541     AOna    G    C        0      0        2 
   1   chr1_37531541     ASom    G    C        0      0        2 
   1   chr1_37531541     HCab    G    C        0      0        2 
   1   chr1_37531541     HPrz    G    C        0      0        2 
   1   chr1_37531541     ZBoe    G    C        0      0        2 
   1   chr1_37531541     ZGre    G    C        0      0        2 
   1   chr1_37531541     ZHar    G    C        0      0        2 
   1   chr1_37531541   Sample    G    C        1      2        2 
   1   chr1_37536634     AAsi    T    C        0      0        2 
   1   chr1_37536634     AKia    T    C        0      0        2 
   1   chr1_37536634     AOna    T    C        0      0        2 
   1   chr1_37536634     ASom    T    C        1      2        2 
   1   chr1_37536634     HCab    T    C        0      0        2 
   1   chr1_37536634     HPrz    T    C        0      0        2 
   1   chr1_37536634     ZBoe    T    C        0      0        2 
   1   chr1_37536634     ZGre    T    C        0      0        2 
   1   chr1_37536634     ZHar    T    C        0      0        2 
   1   chr1_37536634   Sample    T    C        0      0        2 
   1   chr1_37536778     AAsi    A    G        0      0        2 
   1   chr1_37536778     AKia    A    G        0      0        2 
   1   chr1_37536778     AOna    A    G        0      0        2 
   1   chr1_37536778     ASom    A    G        0      0        2 
   1   chr1_37536778     HCab    A    G        0      0        2 
   1   chr1_37536778     HPrz    A    G        1      2        2 
   1   chr1_37536778     ZBoe    A    G        0      0        2 
   1   chr1_37536778     ZGre    A    G        0      0        2 
   1   chr1_37536778     ZHar    A    G        0      0        2 
   1   chr1_37536778   Sample    A    G        0      0        2 
   1   chr1_37540377     AAsi    A    C        1      2        2 
   1   chr1_37540377     AKia    A    C        0      0        2 
   1   chr1_37540377     AOna    A    C        0      0        2 
   1   chr1_37540377     ASom    A    C        0      0        2 
   1   chr1_37540377     HCab    A    C        0      0        2 
   1   chr1_37540377     HPrz    A    C        0      0        2 
   1   chr1_37540377     ZBoe    A    C        0      0        2 
   1   chr1_37540377     ZGre    A    C        0      0        2 
   1   chr1_37540377     ZHar    A    C        0      0        2 
   1   chr1_37540377   Sample    A    C        1      2        2 
   1   chr1_37540929     AAsi    A    G        0      0        2 
   1   chr1_37540929     AKia    A    G        0      0        2 
   1   chr1_37540929     AOna    A    G        0      0        2 
   1   chr1_37540929     ASom    A    G        0      0        2 
   1   chr1_37540929     HCab    A    G        0      0        2 
   1   chr1_37540929     HPrz    A    G        0      0        2 
   1   chr1_37540929     ZBoe    A    G        0      0        2 
   1   chr1_37540929     ZGre    A    G      0.5      1        2 
   1   chr1_37540929     ZHar    A    G        0      0        2 
   1   chr1_37540929   Sample    A    G        0      0        2 
   1   chr1_37542574     AAsi    T    C        0      0        2 
   1   chr1_37542574     AKia    T    C        0      0        2 
   1   chr1_37542574     AOna    T    C        0      0        2 
   1   chr1_37542574     ASom    T    C        0      0        2 
   1   chr1_37542574     HCab    T    C        1      2        2 
   1   chr1_37542574     HPrz    T    C        1      2        2 
   1   chr1_37542574     ZBoe    T    C        0      0        2 
   1   chr1_37542574     ZGre    T    C        0      0        2 
   1   chr1_37542574     ZHar    T    C        0      0        2 
   1   chr1_37542574   Sample    T    C        0      0        2 
   1   chr1_37544227     AAsi    G    T        0      0        2 
   1   chr1_37544227     AKia    G    T        0      0        2 
   1   chr1_37544227     AOna    G    T      0.5      1        2 
   1   chr1_37544227     ASom    G    T        0      0        2 
   1   chr1_37544227     HCab    G    T        0      0        2 
   1   chr1_37544227     HPrz    G    T        0      0        2 
   1   chr1_37544227     ZBoe    G    T        0      0        2 
   1   chr1_37544227     ZGre    G    T        0      0        2 
   1   chr1_37544227     ZHar    G    T        0      0        2 
   1   chr1_37544227   Sample    G    T        0      0        2 
   1   chr1_37545568     AAsi    A    G      0.5      1        2 
   1   chr1_37545568     AKia    A    G        0      0        2 
   1   chr1_37545568     AOna    A    G        0      0        2 
   1   chr1_37545568     ASom    A    G        1      2        2 
   1   chr1_37545568     HCab    A    G        0      0        2 
   1   chr1_37545568     HPrz    A    G        0      0        2 
   1   chr1_37545568     ZBoe    A    G        0      0        2 
   1   chr1_37545568     ZGre    A    G        0      0        2 
   1   chr1_37545568     ZHar    A    G        0      0        2 
   1   chr1_37545568   Sample    A    G        0      0        2 
   1   chr1_37547962     AAsi    C    T        0      0        2 
   1   chr1_37547962     AKia    C    T        0      0        2 
   1   chr1_37547962     AOna    C    T        0      0        2 
   1   chr1_37547962     ASom    C    T        0      0        2 
   1   chr1_37547962     HCab    C    T        0      0        2 
   1   chr1_37547962     HPrz    C    T        1      2        2 
   1   chr1_37547962     ZBoe    C    T        0      0        2 
   1   chr1_37547962     ZGre    C    T        0      0        2 
   1   chr1_37547962     ZHar    C    T        0      0        2 
   1   chr1_37547962   Sample    C    T        0      0        2 
   1   chr1_37553334     AAsi    C    A        0      0        2 
   1   chr1_37553334     AKia    C    A        0      0        2 
   1   chr1_37553334     AOna    C    A        0      0        2 
   1   chr1_37553334     ASom    C    A        0      0        2 
   1   chr1_37553334     HCab    C    A        0      0        2 
   1   chr1_37553334     HPrz    C    A        0      0        2 
   1   chr1_37553334     ZBoe    C    A      0.5      1        2 
   1   chr1_37553334     ZGre    C    A        1      2        2 
   1   chr1_37553334     ZHar    C    A        0      0        2 
   1   chr1_37553334   Sample    C    A        0      0        2 
   1   chr1_37558082     AAsi    G    A        0      0        2 
   1   chr1_37558082     AKia    G    A        0      0        2 
   1   chr1_37558082     AOna    G    A        0      0        2 
   1   chr1_37558082     ASom    G    A        0      0        2 
   1   chr1_37558082     HCab    G    A        1      2        2 
   1   chr1_37558082     HPrz    G    A        1      2        2 
   1   chr1_37558082     ZBoe    G    A        0      0        2 
   1   chr1_37558082     ZGre    G    A        0      0        2 
   1   chr1_37558082     ZHar    G    A        0      0        2 
   1   chr1_37558082   Sample    G    A        0      0        2 
   1   chr1_37566097     AAsi    C    G        0      0        2 
   1   chr1_37566097     AKia    C    G        0      0        2 
   1   chr1_37566097     AOna    C    G        0      0        2 
   1   chr1_37566097     ASom    C    G        0      0        2 
   1   chr1_37566097     HCab    C    G        1      2        2 
   1   chr1_37566097     HPrz    C    G        1      2        2 
   1   chr1_37566097     ZBoe    C    G        0      0        2 
   1   chr1_37566097     ZGre    C    G        0      0        2 
   1   chr1_37566097     ZHar    C    G        0      0        2 
   1   chr1_37566097   Sample    C    G        0      0        2 
   1   chr1_37570988     AAsi    T    A        1      2        2 
   1   chr1_37570988     AKia    T    A        1      2        2 
   1   chr1_37570988     AOna    T    A        1      2        2 
   1   chr1_37570988     ASom    T    A        1      2        2 
   1   chr1_37570988     HCab    T    A        0      0        2 
   1   chr1_37570988     HPrz    T    A        0      0        2 
   1   chr1_37570988     ZBoe    T    A        0      0        2 
   1   chr1_37570988     ZGre    T    A        0      0        2 
   1   chr1_37570988     ZHar    T    A        0      0        2 
   1   chr1_37570988   Sample    T    A        1      2        2 
   1   chr1_37571442     AAsi    A    G        0      0        2 
   1   chr1_37571442     AKia    A    G        0      0        2 
   1   chr1_37571442     AOna    A    G        0      0        2 
   1   chr1_37571442     ASom    A    G        0      0        2 
   1   chr1_37571442     HCab    A    G        0      0        2 
   1   chr1_37571442     HPrz    A    G        0      0        2 
   1   chr1_37571442     ZBoe    A    G        0      0        2 
   1   chr1_37571442     ZGre    A    G        0      0        2 
   1   chr1_37571442     ZHar    A    G        1      2        2 
   1   chr1_37571442   Sample    A    G        0      0        2 
   1   chr1_37575973     AAsi    T    A        0      0        2 
   1   chr1_37575973     AKia    T    A        0      0        2 
   1   chr1_37575973     AOna    T    A        1      2        2 
   1   chr1_37575973     ASom    T    A        0      0        2 
   1   chr1_37575973     HCab    T    A        0      0        2 
   1   chr1_37575973     HPrz    T    A        0      0        2 
   1   chr1_37575973     ZBoe    T    A        0      0        2 
   1   chr1_37575973     ZGre    T    A        0      0        2 
   1   chr1_37575973     ZHar    T    A        0      0        2 
   1   chr1_37575973   Sample    T    A        0      0        2 
   1   chr1_37576547     AAsi    C    G        0      0        2 
   1   chr1_37576547     AKia    C    G        0      0        2 
   1   chr1_37576547     AOna    C    G        0      0        2 
   1   chr1_37576547     ASom    C    G        0      0        2 
   1   chr1_37576547     HCab    C    G        1      2        2 
   1   chr1_37576547     HPrz    C    G        1      2        2 
   1   chr1_37576547     ZBoe    C    G        0      0        2 
   1   chr1_37576547     ZGre    C    G        0      0        2 
   1   chr1_37576547     ZHar    C    G        0      0        2 
   1   chr1_37576547   Sample    C    G        0      0        2 
   1   chr1_37577690     AAsi    G    A        0      0        2 
   1   chr1_37577690     AKia    G    A        0      0        2 
   1   chr1_37577690     AOna    G    A        0      0        2 
   1   chr1_37577690     ASom    G    A        0      0        2 
   1   chr1_37577690     HCab    G    A        1      2        2 
   1   chr1_37577690     HPrz    G    A        1      2        2 
   1   chr1_37577690     ZBoe    G    A        0      0        2 
   1   chr1_37577690     ZGre    G    A        0      0        2 
   1   chr1_37577690     ZHar    G    A        0      0        2 
   1   chr1_37577690   Sample    G    A        0      0        2 
   1   chr1_37580548     AAsi    T    C        0      0        2 
   1   chr1_37580548     AKia    T    C        0      0        2 
   1   chr1_37580548     AOna    T    C        0      0        2 
   1   chr1_37580548     ASom    T    C        0      0        2 
   1   chr1_37580548     HCab    T    C        1      2        2 
   1   chr1_37580548     HPrz    T    C        1      2        2 
   1   chr1_37580548     ZBoe    T    C        0      0        2 
   1   chr1_37580548     ZGre    T    C        0      0        2 
   1   chr1_37580548     ZHar    T    C        0      0        2 
   1   chr1_37580548   Sample    T    C        0      0        2 
   1   chr1_37581433     AAsi    A    G        0      0        2 
   1   chr1_37581433     AKia    A    G        0      0        2 
   1   chr1_37581433     AOna    A    G        0      0        2 
   1   chr1_37581433     ASom    A    G        0      0        2 
   1   chr1_37581433     HCab    A    G        0      0        2 
   1   chr1_37581433     HPrz    A    G        0      0        2 
   1   chr1_37581433     ZBoe    A    G        1      2        2 
   1   chr1_37581433     ZGre    A    G        0      0        2 
   1   chr1_37581433     ZHar    A    G        0      0        2 
   1   chr1_37581433   Sample    A    G        0      0        2 
   1   chr1_37581958     AAsi    T    C        0      0        2 
   1   chr1_37581958     AKia    T    C        0      0        2 
   1   chr1_37581958     AOna    T    C        0      0        2 
   1   chr1_37581958     ASom    T    C        1      2        2 
   1   chr1_37581958     HCab    T    C        0      0        2 
   1   chr1_37581958     HPrz    T    C        0      0        2 
   1   chr1_37581958     ZBoe    T    C        0      0        2 
   1   chr1_37581958     ZGre    T    C        0      0        2 
   1   chr1_37581958     ZHar    T    C        0      0        2 
   1   chr1_37581958   Sample    T    C        0      0        2 
   1   chr1_37582395     AAsi    T    C        0      0        2 
   1   chr1_37582395     AKia    T    C        0      0        2 
   1   chr1_37582395     AOna    T    C        0      0        2 
   1   chr1_37582395     ASom    T    C        0      0        2 
   1   chr1_37582395     HCab    T    C        0      0        2 
   1   chr1_37582395     HPrz    T    C        1      2        2 
   1   chr1_37582395     ZBoe    T    C        0      0        2 
   1   chr1_37582395     ZGre    T    C        0      0        2 
   1   chr1_37582395     ZHar    T    C        0      0        2 
   1   chr1_37582395   Sample    T    C        0      0        2 
   1   chr1_37587153     AAsi    G    A        0      0        2 
   1   chr1_37587153     AKia    G    A        0      0        2 
   1   chr1_37587153     AOna    G    A        0      0        2 
   1   chr1_37587153     ASom    G    A        0      0        2 
   1   chr1_37587153     HCab    G    A        0      0        2 
   1   chr1_37587153     HPrz    G    A        0      0        2 
   1   chr1_37587153     ZBoe    G    A        0      0        2 
   1   chr1_37587153     ZGre    G    A      0.5      1        2 
   1   chr1_37587153     ZHar    G    A        0      0        2 
   1   chr1_37587153   Sample    G    A        0      0        2 
   1   chr1_37591468     AAsi    G    A        0      0        2 
   1   chr1_37591468     AKia    G    A        0      0        2 
   1   chr1_37591468     AOna    G    A        0      0        2 
   1   chr1_37591468     ASom    G    A        0      0        2 
   1   chr1_37591468     HCab    G    A      0.5      1        2 
   1   chr1_37591468     HPrz    G    A        0      0        2 
   1   chr1_37591468     ZBoe    G    A        0      0        2 
   1   chr1_37591468     ZGre    G    A        0      0        2 
   1   chr1_37591468     ZHar    G    A      0.5      1        2 
   1   chr1_37591468   Sample    G    A        0      0        2 
   1   chr1_37603191     AAsi    G    C        0      0        2 
   1   chr1_37603191     AKia    G    C        0      0        2 
   1   chr1_37603191     AOna    G    C      0.5      1        2 
   1   chr1_37603191     ASom    G    C        0      0        2 
   1   chr1_37603191     HCab    G    C        0      0        2 
   1   chr1_37603191     HPrz    G    C        0      0        2 
   1   chr1_37603191     ZBoe    G    C        0      0        2 
   1   chr1_37603191     ZGre    G    C        0      0        2 
   1   chr1_37603191     ZHar    G    C        0      0        2 
   1   chr1_37603191   Sample    G    C        0      0        2 
   1   chr1_37604184     AAsi    T    G        0      0        2 
   1   chr1_37604184     AKia    T    G        0      0        2 
   1   chr1_37604184     AOna    T    G        0      0        2 
   1   chr1_37604184     ASom    T    G        0      0        2 
   1   chr1_37604184     HCab    T    G        0      0        2 
   1   chr1_37604184     HPrz    T    G        0      0        2 
   1   chr1_37604184     ZBoe    T    G        0      0        2 
   1   chr1_37604184     ZGre    T    G        1      2        2 
   1   chr1_37604184     ZHar    T    G        0      0        2 
   1   chr1_37604184   Sample    T    G        0      0        2 
   1   chr1_37605870     AAsi    A    G        0      0        2 
   1   chr1_37605870     AKia    A    G        0      0        2 
   1   chr1_37605870     AOna    A    G        0      0        2 
   1   chr1_37605870     ASom    A    G        0      0        2 
   1   chr1_37605870     HCab    A    G      0.5      1        2 
   1   chr1_37605870     HPrz    A    G        1      2        2 
   1   chr1_37605870     ZBoe    A    G        0      0        2 
   1   chr1_37605870     ZGre    A    G        0      0        2 
   1   chr1_37605870     ZHar    A    G        0      0        2 
   1   chr1_37605870   Sample    A    G        0      0        2 
   1   chr1_37612242     AAsi    G    A        0      0        2 
   1   chr1_37612242     AKia    G    A        0      0        2 
   1   chr1_37612242     AOna    G    A        0      0        2 
   1   chr1_37612242     ASom    G    A        0      0        2 
   1   chr1_37612242     HCab    G    A        0      0        2 
   1   chr1_37612242     HPrz    G    A        0      0        2 
   1   chr1_37612242     ZBoe    G    A        0      0        2 
   1   chr1_37612242     ZGre    G    A      0.5      1        2 
   1   chr1_37612242     ZHar    G    A        0      0        2 
   1   chr1_37612242   Sample    G    A        0      0        2 
   1   chr1_37616974     AAsi    G    T        0      0        2 
   1   chr1_37616974     AKia    G    T        0      0        2 
   1   chr1_37616974     AOna    G    T        0      0        2 
   1   chr1_37616974     ASom    G    T        1      2        2 
   1   chr1_37616974     HCab    G    T        0      0        2 
   1   chr1_37616974     HPrz    G    T        0      0        2 
   1   chr1_37616974     ZBoe    G    T        0      0        2 
   1   chr1_37616974     ZGre    G    T        0      0        2 
   1   chr1_37616974     ZHar    G    T        0      0        2 
   1   chr1_37616974   Sample    G    T        0      0        2 
   1   chr1_37617155     AAsi    C    T        0      0        2 
   1   chr1_37617155     AKia    C    T        0      0        2 
   1   chr1_37617155     AOna    C    T        0      0        2 
   1   chr1_37617155     ASom    C    T        0      0        2 
   1   chr1_37617155     HCab    C    T        1      2        2 
   1   chr1_37617155     HPrz    C    T        1      2        2 
   1   chr1_37617155     ZBoe    C    T        0      0        2 
   1   chr1_37617155     ZGre    C    T        0      0        2 
   1   chr1_37617155     ZHar    C    T        0      0        2 
   1   chr1_37617155   Sample    C    T        0      0        2 
   1   chr1_37622749     AAsi    T    C      0.5      1        2 
   1   chr1_37622749     AKia    T    C        0      0        2 
   1   chr1_37622749     AOna    T    C      0.5      1        2 
   1   chr1_37622749     ASom    T    C        1      2        2 
   1   chr1_37622749     HCab    T    C        0      0        2 
   1   chr1_37622749     HPrz    T    C        0      0        2 
   1   chr1_37622749     ZBoe    T    C        0      0        2 
   1   chr1_37622749     ZGre    T    C        0      0        2 
   1   chr1_37622749     ZHar    T    C        0      0        2 
   1   chr1_37622749   Sample    T    C        0      0        2 
   1   chr1_37630189     AAsi    G    T        1      2        2 
   1   chr1_37630189     AKia    G    T        1      2        2 
   1   chr1_37630189     AOna    G    T        1      2        2 
   1   chr1_37630189     ASom    G    T        1      2        2 
   1   chr1_37630189     HCab    G    T        0      0        2 
   1   chr1_37630189     HPrz    G    T        0      0        2 
   1   chr1_37630189     ZBoe    G    T        0      0        2 
   1   chr1_37630189     ZGre    G    T        0      0        2 
   1   chr1_37630189     ZHar    G    T        0      0        2 
   1   chr1_37630189   Sample    G    T        1      2        2 
   1   chr1_37633747     AAsi    T    C        0      0        2 
   1   chr1_37633747     AKia    T    C        0      0        2 
   1   chr1_37633747     AOna    T    C        0      0        2 
   1   chr1_37633747     ASom    T    C        0      0        2 
   1   chr1_37633747     HCab    T    C        0      0        2 
   1   chr1_37633747     HPrz    T    C        0      0        2 
   1   chr1_37633747     ZBoe    T    C      0.5      1        2 
   1   chr1_37633747     ZGre    T    C        0      0        2 
   1   chr1_37633747     ZHar    T    C        0      0        2 
   1   chr1_37633747   Sample    T    C        0      0        2 
   1   chr1_37638317     AAsi    A    C        0      0        2 
   1   chr1_37638317     AKia    A    C        0      0        2 
   1   chr1_37638317     AOna    A    C        0      0        2 
   1   chr1_37638317     ASom    A    C        0      0        2 
   1   chr1_37638317     HCab    A    C        1      2        2 
   1   chr1_37638317     HPrz    A    C        1      2        2 
   1   chr1_37638317     ZBoe    A    C        0      0        2 
   1   chr1_37638317     ZGre    A    C        0      0        2 
   1   chr1_37638317     ZHar    A    C        0      0        2 
   1   chr1_37638317   Sample    A    C        0      0        2 
   1   chr1_37640831     AAsi    A    G        0      0        2 
   1   chr1_37640831     AKia    A    G        0      0        2 
   1   chr1_37640831     AOna    A    G        0      0        2 
   1   chr1_37640831     ASom    A    G        0      0        2 
   1   chr1_37640831     HCab    A    G        1      2        2 
   1   chr1_37640831     HPrz    A    G        1      2        2 
   1   chr1_37640831     ZBoe    A    G        0      0        2 
   1   chr1_37640831     ZGre    A    G        0      0        2 
   1   chr1_37640831     ZHar    A    G        0      0        2 
   1   chr1_37640831   Sample    A    G        0      0        2 
   1   chr1_37641281     AAsi    C    G        1      2        2 
   1   chr1_37641281     AKia    C    G        1      2        2 
   1   chr1_37641281     AOna    C    G        1      2        2 
   1   chr1_37641281     ASom    C    G        1      2        2 
   1   chr1_37641281     HCab    C    G        0      0        2 
   1   chr1_37641281     HPrz    C    G        0      0        2 
   1   chr1_37641281     ZBoe    C    G        0      0        2 
   1   chr1_37641281     ZGre    C    G        0      0        2 
   1   chr1_37641281     ZHar    C    G        0      0        2 
   1   chr1_37641281   Sample    C    G        1      2        2 
   1   chr1_37648755     AAsi    C    A        0      0        2 
   1   chr1_37648755     AKia    C    A        0      0        2 
   1   chr1_37648755     AOna    C    A        0      0        2 
   1   chr1_37648755     ASom    C    A        0      0        2 
   1   chr1_37648755     HCab    C    A        0      0        2 
   1   chr1_37648755     HPrz    C    A        0      0        2 
   1   chr1_37648755     ZBoe    C    A        0      0        2 
   1   chr1_37648755     ZGre    C    A      0.5      1        2 
   1   chr1_37648755     ZHar    C    A        0      0        2 
   1   chr1_37648755   Sample    C    A        0      0        2 
   1   chr1_37652212     AAsi    G    T        0      0        2 
   1   chr1_37652212     AKia    G    T        0      0        2 
   1   chr1_37652212     AOna    G    T        0      0        2 
   1   chr1_37652212     ASom    G    T        0      0        2 
   1   chr1_37652212     HCab    G    T        1      2        2 
   1   chr1_37652212     HPrz    G    T        1      2        2 
   1   chr1_37652212     ZBoe    G    T        0      0        2 
   1   chr1_37652212     ZGre    G    T        0      0        2 
   1   chr1_37652212     ZHar    G    T        0      0        2 
   1   chr1_37652212   Sample    G    T        0      0        2 
   1   chr1_37672953     AAsi    G    T        0      0        2 
   1   chr1_37672953     AKia    G    T        0      0        2 
   1   chr1_37672953     AOna    G    T        0      0        2 
   1   chr1_37672953     ASom    G    T        0      0        2 
   1   chr1_37672953     HCab    G    T      0.5      1        2 
   1   chr1_37672953     HPrz    G    T        0      0        2 
   1   chr1_37672953     ZBoe    G    T        0      0        2 
   1   chr1_37672953     ZGre    G    T        0      0        2 
   1   chr1_37672953     ZHar    G    T        0      0        2 
   1   chr1_37672953   Sample    G    T        0      0        2 
   1   chr1_37679475     AAsi    A    T        0      0        2 
   1   chr1_37679475     AKia    A    T        0      0        2 
   1   chr1_37679475     AOna    A    T        0      0        2 
   1   chr1_37679475     ASom    A    T        0      0        2 
   1   chr1_37679475     HCab    A    T        1      2        2 
   1   chr1_37679475     HPrz    A    T        1      2        2 
   1   chr1_37679475     ZBoe    A    T        0      0        2 
   1   chr1_37679475     ZGre    A    T        0      0        2 
   1   chr1_37679475     ZHar    A    T        0      0        2 
   1   chr1_37679475   Sample    A    T        0      0        2 
   1   chr1_37681027     AAsi    G    C      0.5      1        2 
   1   chr1_37681027     AKia    G    C        0      0        2 
   1   chr1_37681027     AOna    G    C        0      0        2 
   1   chr1_37681027     ASom    G    C        0      0        2 
   1   chr1_37681027     HCab    G    C        0      0        2 
   1   chr1_37681027     HPrz    G    C        0      0        2 
   1   chr1_37681027     ZBoe    G    C        0      0        2 
   1   chr1_37681027     ZGre    G    C        0      0        2 
   1   chr1_37681027     ZHar    G    C        0      0        2 
   1   chr1_37681027   Sample    G    C        0      0        2 
   1   chr1_37686529     AAsi    T    G        0      0        2 
   1   chr1_37686529     AKia    T    G        0      0        2 
   1   chr1_37686529     AOna    T    G        0      0        2 
   1   chr1_37686529     ASom    T    G        0      0        2 
   1   chr1_37686529     HCab    T    G      0.5      1        2 
   1   chr1_37686529     HPrz    T    G        1      2        2 
   1   chr1_37686529     ZBoe    T    G        0      0        2 
   1   chr1_37686529     ZGre    T    G        0      0        2 
   1   chr1_37686529     ZHar    T    G        0      0        2 
   1   chr1_37686529   Sample    T    G        0      0        2 
   1   chr1_37686644     AAsi    A    T        0      0        2 
   1   chr1_37686644     AKia    A    T        0      0        2 
   1   chr1_37686644     AOna    A    T        0      0        2 
   1   chr1_37686644     ASom    A    T        0      0        2 
   1   chr1_37686644     HCab    A    T      0.5      1        2 
   1   chr1_37686644     HPrz    A    T        0      0        2 
   1   chr1_37686644     ZBoe    A    T        0      0        2 
   1   chr1_37686644     ZGre    A    T        0      0        2 
   1   chr1_37686644     ZHar    A    T        0      0        2 
   1   chr1_37686644   Sample    A    T        0      0        2 
   1   chr1_37687944     AAsi    T    A        0      0        2 
   1   chr1_37687944     AKia    T    A        0      0        2 
   1   chr1_37687944     AOna    T    A        0      0        2 
   1   chr1_37687944     ASom    T    A        0      0        2 
   1   chr1_37687944     HCab    T    A        1      2        2 
   1   chr1_37687944     HPrz    T    A        1      2        2 
   1   chr1_37687944     ZBoe    T    A        0      0        2 
   1   chr1_37687944     ZGre    T    A        0      0        2 
   1   chr1_37687944     ZHar    T    A        0      0        2 
   1   chr1_37687944   Sample    T    A        0      0        2 
   1   chr1_37692093     AAsi    G    A        0      0        2 
   1   chr1_37692093     AKia    G    A        0      0        2 
   1   chr1_37692093     AOna    G    A        0      0        2 
   1   chr1_37692093     ASom    G    A        0      0        2 
   1   chr1_37692093     HCab    G    A        1      2        2 
   1   chr1_37692093     HPrz    G    A        1      2        2 
   1   chr1_37692093     ZBoe    G    A        0      0        2 
   1   chr1_37692093     ZGre    G    A        0      0        2 
   1   chr1_37692093     ZHar    G    A        0      0        2 
   1   chr1_37692093   Sample    G    A        0      0        2 
   1   chr1_37699467     AAsi    T    C        0      0        2 
   1   chr1_37699467     AKia    T    C        0      0        2 
   1   chr1_37699467     AOna    T    C        0      0        2 
   1   chr1_37699467     ASom    T    C        0      0        2 
   1   chr1_37699467     HCab    T    C        0      0        2 
   1   chr1_37699467     HPrz    T    C        0      0        2 
   1   chr1_37699467     ZBoe    T    C        1      2        2 
   1   chr1_37699467     ZGre    T    C        0      0        2 
   1   chr1_37699467     ZHar    T    C        0      0        2 
   1   chr1_37699467   Sample    T    C        0      0        2 
   1   chr1_37705694     AAsi    G    A        0      0        2 
   1   chr1_37705694     AKia    G    A        0      0        2 
   1   chr1_37705694     AOna    G    A        0      0        2 
   1   chr1_37705694     ASom    G    A        0      0        2 
   1   chr1_37705694     HCab    G    A        1      2        2 
   1   chr1_37705694     HPrz    G    A        1      2        2 
   1   chr1_37705694     ZBoe    G    A        0      0        2 
   1   chr1_37705694     ZGre    G    A        0      0        2 
   1   chr1_37705694     ZHar    G    A        0      0        2 
   1   chr1_37705694   Sample    G    A        0      0        2 
   1   chr1_37726222     AAsi    G    A        0      0        2 
   1   chr1_37726222     AKia    G    A        0      0        2 
   1   chr1_37726222     AOna    G    A        0      0        2 
   1   chr1_37726222     ASom    G    A        0      0        2 
   1   chr1_37726222     HCab    G    A        0      0        2 
   1   chr1_37726222     HPrz    G    A        0      0        2 
   1   chr1_37726222     ZBoe    G    A        0      0        2 
   1   chr1_37726222     ZGre    G    A        0      0        2 
   1   chr1_37726222     ZHar    G    A      0.5      1        2 
   1   chr1_37726222   Sample    G    A        0      0        2 
   1   chr1_37730971     AAsi    A    C        0      0        2 
   1   chr1_37730971     AKia    A    C        0      0        2 
   1   chr1_37730971     AOna    A    C        0      0        2 
   1   chr1_37730971     ASom    A    C        0      0        2 
   1   chr1_37730971     HCab    A    C        0      0        2 
   1   chr1_37730971     HPrz    A    C        0      0        2 
   1   chr1_37730971     ZBoe    A    C        0      0        2 
   1   chr1_37730971     ZGre    A    C        0      0        2 
   1   chr1_37730971     ZHar    A    C      0.5      1        2 
   1   chr1_37730971   Sample    A    C        0      0        2 
   1   chr1_37733255     AAsi    A    G        0      0        2 
   1   chr1_37733255     AKia    A    G        0      0        2 
   1   chr1_37733255     AOna    A    G        0      0        2 
   1   chr1_37733255     ASom    A    G        0      0        2 
   1   chr1_37733255     HCab    A    G        1      2        2 
   1   chr1_37733255     HPrz    A    G        1      2        2 
   1   chr1_37733255     ZBoe    A    G        0      0        2 
   1   chr1_37733255     ZGre    A    G        0      0        2 
   1   chr1_37733255     ZHar    A    G        0      0        2 
   1   chr1_37733255   Sample    A    G        0      0        2 
   1   chr1_37733519     AAsi    T    C        0      0        2 
   1   chr1_37733519     AKia    T    C        0      0        2 
   1   chr1_37733519     AOna    T    C        0      0        2 
   1   chr1_37733519     ASom    T    C        0      0        2 
   1   chr1_37733519     HCab    T    C        0      0        2 
   1   chr1_37733519     HPrz    T    C        0      0        2 
   1   chr1_37733519     ZBoe    T    C        0      0        2 
   1   chr1_37733519     ZGre    T    C        1      2        2 
   1   chr1_37733519     ZHar    T    C        0      0        2 
   1   chr1_37733519   Sample    T    C        0      0        2 
   1   chr1_37736615     AAsi    T    C        0      0        2 
   1   chr1_37736615     AKia    T    C      0.5      1        2 
   1   chr1_37736615     AOna    T    C      0.5      1        2 
   1   chr1_37736615     ASom    T    C        0      0        2 
   1   chr1_37736615     HCab    T    C        0      0        2 
   1   chr1_37736615     HPrz    T    C        0      0        2 
   1   chr1_37736615     ZBoe    T    C        0      0        2 
   1   chr1_37736615     ZGre    T    C        0      0        2 
   1   chr1_37736615     ZHar    T    C        0      0        2 
   1   chr1_37736615   Sample    T    C        0      0        2 
   1   chr1_37745262     AAsi    T    C        0      0        2 
   1   chr1_37745262     AKia    T    C        0      0        2 
   1   chr1_37745262     AOna    T    C        0      0        2 
   1   chr1_37745262     ASom    T    C      0.5      1        2 
   1   chr1_37745262     HCab    T    C        0      0        2 
   1   chr1_37745262     HPrz    T    C        0      0        2 
   1   chr1_37745262     ZBoe    T    C        0      0        2 
   1   chr1_37745262     ZGre    T    C        0      0        2 
   1   chr1_37745262     ZHar    T    C        0      0        2 
   1   chr1_37745262   Sample    T    C        0      0        2 
   1   chr1_37745635     AAsi    C    A        1      2        2 
   1   chr1_37745635     AKia    C    A        0      0        2 
   1   chr1_37745635     AOna    C    A        0      0        2 
   1   chr1_37745635     ASom    C    A      0.5      1        2 
   1   chr1_37745635     HCab    C    A        0      0        2 
   1   chr1_37745635     HPrz    C    A        0      0        2 
   1   chr1_37745635     ZBoe    C    A        0      0        2 
   1   chr1_37745635     ZGre    C    A        0      0        2 
   1   chr1_37745635     ZHar    C    A        0      0        2 
   1   chr1_37745635   Sample    C    A        1      2        2 
   1   chr1_37749184     AAsi    T    C        0      0        2 
   1   chr1_37749184     AKia    T    C        0      0        2 
   1   chr1_37749184     AOna    T    C        0      0        2 
   1   chr1_37749184     ASom    T    C        0      0        2 
   1   chr1_37749184     HCab    T    C        1      2        2 
   1   chr1_37749184     HPrz    T    C        1      2        2 
   1   chr1_37749184     ZBoe    T    C        0      0        2 
   1   chr1_37749184     ZGre    T    C        0      0        2 
   1   chr1_37749184     ZHar    T    C        0      0        2 
   1   chr1_37749184   Sample    T    C        0      0        2 
   1   chr1_37756375     AAsi    A    G        0      0        2 
   1   chr1_37756375     AKia    A    G        0      0        2 
   1   chr1_37756375     AOna    A    G        0      0        2 
   1   chr1_37756375     ASom    A    G        0      0        2 
   1   chr1_37756375     HCab    A    G        1      2        2 
   1   chr1_37756375     HPrz    A    G        1      2        2 
   1   chr1_37756375     ZBoe    A    G        0      0        2 
   1   chr1_37756375     ZGre    A    G        0      0        2 
   1   chr1_37756375     ZHar    A    G        0      0        2 
   1   chr1_37756375   Sample    A    G        0      0        2 
   1   chr1_37762327     AAsi    A    G        0      0        2 
   1   chr1_37762327     AKia    A    G        0      0        2 
   1   chr1_37762327     AOna    A    G        0      0        2 
   1   chr1_37762327     ASom    A    G        0      0        2 
   1   chr1_37762327     HCab    A    G        1      2        2 
   1   chr1_37762327     HPrz    A    G        1      2        2 
   1   chr1_37762327     ZBoe    A    G        0      0        2 
   1   chr1_37762327     ZGre    A    G        0      0        2 
   1   chr1_37762327     ZHar    A    G        0      0        2 
   1   chr1_37762327   Sample    A    G        0      0        2 
   1   chr1_37766696     AAsi    G    C        0      0        2 
   1   chr1_37766696     AKia    G    C        0      0        2 
   1   chr1_37766696     AOna    G    C        0      0        2 
   1   chr1_37766696     ASom    G    C        0      0        2 
   1   chr1_37766696     HCab    G    C        1      2        2 
   1   chr1_37766696     HPrz    G    C        1      2        2 
   1   chr1_37766696     ZBoe    G    C        0      0        2 
   1   chr1_37766696     ZGre    G    C        0      0        2 
   1   chr1_37766696     ZHar    G    C        0      0        2 
   1   chr1_37766696   Sample    G    C        0      0        2 
   1   chr1_37768767     AAsi    C    T        0      0        2 
   1   chr1_37768767     AKia    C    T        0      0        2 
   1   chr1_37768767     AOna    C    T        0      0        2 
   1   chr1_37768767     ASom    C    T        0      0        2 
   1   chr1_37768767     HCab    C    T      0.5      1        2 
   1   chr1_37768767     HPrz    C    T        0      0        2 
   1   chr1_37768767     ZBoe    C    T        0      0        2 
   1   chr1_37768767     ZGre    C    T        0      0        2 
   1   chr1_37768767     ZHar    C    T        0      0        2 
   1   chr1_37768767   Sample    C    T        0      0        2 
   1   chr1_37770041     AAsi    T    A        0      0        2 
   1   chr1_37770041     AKia    T    A        0      0        2 
   1   chr1_37770041     AOna    T    A        0      0        2 
   1   chr1_37770041     ASom    T    A        0      0        2 
   1   chr1_37770041     HCab    T    A      0.5      1        2 
   1   chr1_37770041     HPrz    T    A        0      0        2 
   1   chr1_37770041     ZBoe    T    A        0      0        2 
   1   chr1_37770041     ZGre    T    A        0      0        2 
   1   chr1_37770041     ZHar    T    A        0      0        2 
   1   chr1_37770041   Sample    T    A        0      0        2 
   1   chr1_37775084     AAsi    C    A        0      0        2 
   1   chr1_37775084     AKia    C    A        0      0        2 
   1   chr1_37775084     AOna    C    A        0      0        2 
   1   chr1_37775084     ASom    C    A        0      0        2 
   1   chr1_37775084     HCab    C    A        0      0        2 
   1   chr1_37775084     HPrz    C    A        0      0        2 
   1   chr1_37775084     ZBoe    C    A        0      0        2 
   1   chr1_37775084     ZGre    C    A        0      0        2 
   1   chr1_37775084     ZHar    C    A      0.5      1        2 
   1   chr1_37775084   Sample    C    A        0      0        2 
   1   chr1_37775933     AAsi    A    G        0      0        2 
   1   chr1_37775933     AKia    A    G      0.5      1        2 
   1   chr1_37775933     AOna    A    G        0      0        2 
   1   chr1_37775933     ASom    A    G        0      0        2 
   1   chr1_37775933     HCab    A    G        0      0        2 
   1   chr1_37775933     HPrz    A    G        0      0        2 
   1   chr1_37775933     ZBoe    A    G        0      0        2 
   1   chr1_37775933     ZGre    A    G        0      0        2 
   1   chr1_37775933     ZHar    A    G        0      0        2 
   1   chr1_37775933   Sample    A    G        0      0        2 
   1   chr1_37778672     AAsi    A    G      0.5      1        2 
   1   chr1_37778672     AKia    A    G        0      0        2 
   1   chr1_37778672     AOna    A    G        0      0        2 
   1   chr1_37778672     ASom    A    G        0      0        2 
   1   chr1_37778672     HCab    A    G        1      2        2 
   1   chr1_37778672     HPrz    A    G        1      2        2 
   1   chr1_37778672     ZBoe    A    G        0      0        2 
   1   chr1_37778672     ZGre    A    G        0      0        2 
   1   chr1_37778672     ZHar    A    G        0      0        2 
   1   chr1_37778672   Sample    A    G        1      2        2 
   1   chr1_37785856     AAsi    G    A      0.5      1        2 
   1   chr1_37785856     AKia    G    A        0      0        2 
   1   chr1_37785856     AOna    G    A        0      0        2 
   1   chr1_37785856     ASom    G    A        0      0        2 
   1   chr1_37785856     HCab    G    A        0      0        2 
   1   chr1_37785856     HPrz    G    A        0      0        2 
   1   chr1_37785856     ZBoe    G    A        0      0        2 
   1   chr1_37785856     ZGre    G    A        0      0        2 
   1   chr1_37785856     ZHar    G    A        0      0        2 
   1   chr1_37785856   Sample    G    A        0      0        2 
   1   chr1_37791995     AAsi    T    C        0      0        2 
   1   chr1_37791995     AKia    T    C        0      0        2 
   1   chr1_37791995     AOna    T    C        0      0        2 
   1   chr1_37791995     ASom    T    C        0      0        2 
   1   chr1_37791995     HCab    T    C        1      2        2 
   1   chr1_37791995     HPrz    T    C        1      2        2 
   1   chr1_37791995     ZBoe    T    C        0      0        2 
   1   chr1_37791995     ZGre    T    C        0      0        2 
   1   chr1_37791995     ZHar    T    C        0      0        2 
   1   chr1_37791995   Sample    T    C        1      2        2 
   1   chr1_37793161     AAsi    C    T        0      0        2 
   1   chr1_37793161     AKia    C    T        0      0        2 
   1   chr1_37793161     AOna    C    T        0      0        2 
   1   chr1_37793161     ASom    C    T        0      0        2 
   1   chr1_37793161     HCab    C    T        1      2        2 
   1   chr1_37793161     HPrz    C    T        1      2        2 
   1   chr1_37793161     ZBoe    C    T        0      0        2 
   1   chr1_37793161     ZGre    C    T        0      0        2 
   1   chr1_37793161     ZHar    C    T        0      0        2 
   1   chr1_37793161   Sample    C    T        0      0        2 
   1   chr1_37799975     AAsi    A    G        0      0        2 
   1   chr1_37799975     AKia    A    G      0.5      1        2 
   1   chr1_37799975     AOna    A    G        0      0        2 
   1   chr1_37799975     ASom    A    G        0      0        2 
   1   chr1_37799975     HCab    A    G        0      0        2 
   1   chr1_37799975     HPrz    A    G        0      0        2 
   1   chr1_37799975     ZBoe    A    G        0      0        2 
   1   chr1_37799975     ZGre    A    G        0      0        2 
   1   chr1_37799975     ZHar    A    G        0      0        2 
   1   chr1_37799975   Sample    A    G        0      0        2 
   1   chr1_37800145     AAsi    T    C      0.5      1        2 
   1   chr1_37800145     AKia    T    C        0      0        2 
   1   chr1_37800145     AOna    T    C        0      0        2 
   1   chr1_37800145     ASom    T    C        1      2        2 
   1   chr1_37800145     HCab    T    C        0      0        2 
   1   chr1_37800145     HPrz    T    C        0      0        2 
   1   chr1_37800145     ZBoe    T    C        0      0        2 
   1   chr1_37800145     ZGre    T    C        0      0        2 
   1   chr1_37800145     ZHar    T    C        0      0        2 
   1   chr1_37800145   Sample    T    C        0      0        2 
   1   chr1_37802563     AAsi    G    A        0      0        2 
   1   chr1_37802563     AKia    G    A        0      0        2 
   1   chr1_37802563     AOna    G    A        0      0        2 
   1   chr1_37802563     ASom    G    A        0      0        2 
   1   chr1_37802563     HCab    G    A        0      0        2 
   1   chr1_37802563     HPrz    G    A        0      0        2 
   1   chr1_37802563     ZBoe    G    A      0.5      1        2 
   1   chr1_37802563     ZGre    G    A        0      0        2 
   1   chr1_37802563     ZHar    G    A        0      0        2 
   1   chr1_37802563   Sample    G    A        0      0        2 
   1   chr1_37806975     AAsi    G    C        0      0        2 
   1   chr1_37806975     AKia    G    C        0      0        2 
   1   chr1_37806975     AOna    G    C        0      0        2 
   1   chr1_37806975     ASom    G    C        0      0        2 
   1   chr1_37806975     HCab    G    C        1      2        2 
   1   chr1_37806975     HPrz    G    C        1      2        2 
   1   chr1_37806975     ZBoe    G    C        0      0        2 
   1   chr1_37806975     ZGre    G    C        0      0        2 
   1   chr1_37806975     ZHar    G    C        0      0        2 
   1   chr1_37806975   Sample    G    C        0      0        2 
   1   chr1_37808591     AAsi    G    A        0      0        2 
   1   chr1_37808591     AKia    G    A        0      0        2 
   1   chr1_37808591     AOna    G    A        0      0        2 
   1   chr1_37808591     ASom    G    A        0      0        2 
   1   chr1_37808591     HCab    G    A        0      0        2 
   1   chr1_37808591     HPrz    G    A        0      0        2 
   1   chr1_37808591     ZBoe    G    A      0.5      1        2 
   1   chr1_37808591     ZGre    G    A        0      0        2 
   1   chr1_37808591     ZHar    G    A        0      0        2 
   1   chr1_37808591   Sample    G    A        0      0        2 
   1   chr1_37809862     AAsi    A    G        0      0        2 
   1   chr1_37809862     AKia    A    G        0      0        2 
   1   chr1_37809862     AOna    A    G      0.5      1        2 
   1   chr1_37809862     ASom    A    G        0      0        2 
   1   chr1_37809862     HCab    A    G        0      0        2 
   1   chr1_37809862     HPrz    A    G        0      0        2 
   1   chr1_37809862     ZBoe    A    G        0      0        2 
   1   chr1_37809862     ZGre    A    G        0      0        2 
   1   chr1_37809862     ZHar    A    G        0      0        2 
   1   chr1_37809862   Sample    A    G        0      0        2 
   1   chr1_37810128     AAsi    T    G        0      0        2 
   1   chr1_37810128     AKia    T    G        0      0        2 
   1   chr1_37810128     AOna    T    G        0      0        2 
   1   chr1_37810128     ASom    T    G        0      0        2 
   1   chr1_37810128     HCab    T    G        0      0        2 
   1   chr1_37810128     HPrz    T    G        0      0        2 
   1   chr1_37810128     ZBoe    T    G        0      0        2 
   1   chr1_37810128     ZGre    T    G        0      0        2 
   1   chr1_37810128     ZHar    T    G        1      2        2 
   1   chr1_37810128   Sample    T    G        0      0        2 
   1   chr1_37811596     AAsi    C    T        0      0        2 
   1   chr1_37811596     AKia    C    T        0      0        2 
   1   chr1_37811596     AOna    C    T      0.5      1        2 
   1   chr1_37811596     ASom    C    T        0      0        2 
   1   chr1_37811596     HCab    C    T        0      0        2 
   1   chr1_37811596     HPrz    C    T        0      0        2 
   1   chr1_37811596     ZBoe    C    T        0      0        2 
   1   chr1_37811596     ZGre    C    T        0      0        2 
   1   chr1_37811596     ZHar    C    T        0      0        2 
   1   chr1_37811596   Sample    C    T        0      0        2 
   1   chr1_37815941     AAsi    C    T        0      0        2 
   1   chr1_37815941     AKia    C    T        0      0        2 
   1   chr1_37815941     AOna    C    T        0      0        2 
   1   chr1_37815941     ASom    C    T        0      0        2 
   1   chr1_37815941     HCab    C    T        1      2        2 
   1   chr1_37815941     HPrz    C    T        1      2        2 
   1   chr1_37815941     ZBoe    C    T        0      0        2 
   1   chr1_37815941     ZGre    C    T        0      0        2 
   1   chr1_37815941     ZHar    C    T        0      0        2 
   1   chr1_37815941   Sample    C    T        0      0        2 
   1   chr1_37818461     AAsi    A    C        0      0        2 
   1   chr1_37818461     AKia    A    C        0      0        2 
   1   chr1_37818461     AOna    A    C      0.5      1        2 
   1   chr1_37818461     ASom    A    C        0      0        2 
   1   chr1_37818461     HCab    A    C        0      0        2 
   1   chr1_37818461     HPrz    A    C        0      0        2 
   1   chr1_37818461     ZBoe    A    C        0      0        2 
   1   chr1_37818461     ZGre    A    C        0      0        2 
   1   chr1_37818461     ZHar    A    C        0      0        2 
   1   chr1_37818461   Sample    A    C        0      0        2 
   1   chr1_37836202     AAsi    G    C        0      0        2 
   1   chr1_37836202     AKia    G    C        0      0        2 
   1   chr1_37836202     AOna    G    C        0      0        2 
   1   chr1_37836202     ASom    G    C        0      0        2 
   1   chr1_37836202     HCab    G    C        1      2        2 
   1   chr1_37836202     HPrz    G    C        1      2        2 
   1   chr1_37836202     ZBoe    G    C        0      0        2 
   1   chr1_37836202     ZGre    G    C        0      0        2 
   1   chr1_37836202     ZHar    G    C        0      0        2 
   1   chr1_37836202   Sample    G    C        0      0        2 
   1   chr1_37844187     AAsi    C    T        0      0        2 
   1   chr1_37844187     AKia    C    T        0      0        2 
   1   chr1_37844187     AOna    C    T        0      0        2 
   1   chr1_37844187     ASom    C    T        0      0        2 
   1   chr1_37844187     HCab    C    T        0      0        2 
   1   chr1_37844187     HPrz    C    T        0      0        2 
   1   chr1_37844187     ZBoe    C    T        0      0        2 
   1   chr1_37844187     ZGre    C    T        0      0        2 
   1   chr1_37844187     ZHar    C    T        1      2        2 
   1   chr1_37844187   Sample    C    T        0      0        2 
   1   chr1_37850023     AAsi    T    C        0      0        2 
   1   chr1_37850023     AKia    T    C        0      0        2 
   1   chr1_37850023     AOna    T    C        0      0        2 
   1   chr1_37850023     ASom    T    C      0.5      1        2 
   1   chr1_37850023     HCab    T    C        0      0        2 
   1   chr1_37850023     HPrz    T    C        0      0        2 
   1   chr1_37850023     ZBoe    T    C        0      0        2 
   1   chr1_37850023     ZGre    T    C        0      0        2 
   1   chr1_37850023     ZHar    T    C        0      0        2 
   1   chr1_37850023   Sample    T    C        0      0        2 
   1   chr1_37851425     AAsi    T    C        0      0        2 
   1   chr1_37851425     AKia    T    C        0      0        2 
   1   chr1_37851425     AOna    T    C        0      0        2 
   1   chr1_37851425     ASom    T    C        0      0        2 
   1   chr1_37851425     HCab    T    C        0      0        2 
   1   chr1_37851425     HPrz    T    C        0      0        2 
   1   chr1_37851425     ZBoe    T    C      0.5      1        2 
   1   chr1_37851425     ZGre    T    C        0      0        2 
   1   chr1_37851425     ZHar    T    C        0      0        2 
   1   chr1_37851425   Sample    T    C        0      0        2 
   1   chr1_37860962     AAsi    C    T        0      0        2 
   1   chr1_37860962     AKia    C    T        0      0        2 
   1   chr1_37860962     AOna    C    T        0      0        2 
   1   chr1_37860962     ASom    C    T        0      0        2 
   1   chr1_37860962     HCab    C    T        0      0        2 
   1   chr1_37860962     HPrz    C    T        0      0        2 
   1   chr1_37860962     ZBoe    C    T        0      0        2 
   1   chr1_37860962     ZGre    C    T        1      2        2 
   1   chr1_37860962     ZHar    C    T        0      0        2 
   1   chr1_37860962   Sample    C    T        0      0        2 
   1   chr1_37861839     AAsi    A    G        1      2        2 
   1   chr1_37861839     AKia    A    G        0      0        2 
   1   chr1_37861839     AOna    A    G        0      0        2 
   1   chr1_37861839     ASom    A    G        0      0        2 
   1   chr1_37861839     HCab    A    G        0      0        2 
   1   chr1_37861839     HPrz    A    G        0      0        2 
   1   chr1_37861839     ZBoe    A    G        0      0        2 
   1   chr1_37861839     ZGre    A    G        0      0        2 
   1   chr1_37861839     ZHar    A    G        0      0        2 
   1   chr1_37861839   Sample    A    G        1      2        2 
   1   chr1_37862784     AAsi    C    T        0      0        2 
   1   chr1_37862784     AKia    C    T        0      0        2 
   1   chr1_37862784     AOna    C    T        0      0        2 
   1   chr1_37862784     ASom    C    T        0      0        2 
   1   chr1_37862784     HCab    C    T        1      2        2 
   1   chr1_37862784     HPrz    C    T        1      2        2 
   1   chr1_37862784     ZBoe    C    T        0      0        2 
   1   chr1_37862784     ZGre    C    T        0      0        2 
   1   chr1_37862784     ZHar    C    T        0      0        2 
   1   chr1_37862784   Sample    C    T        0      0        2 
   1   chr1_37871289     AAsi    T    G        0      0        2 
   1   chr1_37871289     AKia    T    G        0      0        2 
   1   chr1_37871289     AOna    T    G        0      0        2 
   1   chr1_37871289     ASom    T    G        0      0        2 
   1   chr1_37871289     HCab    T    G        0      0        2 
   1   chr1_37871289     HPrz    T    G        0      0        2 
   1   chr1_37871289     ZBoe    T    G        1      2        2 
   1   chr1_37871289     ZGre    T    G        0      0        2 
   1   chr1_37871289     ZHar    T    G        0      0        2 
   1   chr1_37871289   Sample    T    G        0      0        2 
   1   chr1_37872562     AAsi    T    G        0      0        2 
   1   chr1_37872562     AKia    T    G        0      0        2 
   1   chr1_37872562     AOna    T    G        0      0        2 
   1   chr1_37872562     ASom    T    G        0      0        2 
   1   chr1_37872562     HCab    T    G        0      0        2 
   1   chr1_37872562     HPrz    T    G        0      0        2 
   1   chr1_37872562     ZBoe    T    G        1      2        2 
   1   chr1_37872562     ZGre    T    G        0      0        2 
   1   chr1_37872562     ZHar    T    G        0      0        2 
   1   chr1_37872562   Sample    T    G        0      0        2 
   1   chr1_37874241     AAsi    C    A        0      0        2 
   1   chr1_37874241     AKia    C    A        0      0        2 
   1   chr1_37874241     AOna    C    A        0      0        2 
   1   chr1_37874241     ASom    C    A        0      0        2 
   1   chr1_37874241     HCab    C    A        0      0        2 
   1   chr1_37874241     HPrz    C    A        0      0        2 
   1   chr1_37874241     ZBoe    C    A        0      0        2 
   1   chr1_37874241     ZGre    C    A        1      2        2 
   1   chr1_37874241     ZHar    C    A        0      0        2 
   1   chr1_37874241   Sample    C    A        0      0        2 
   1   chr1_37879956     AAsi    T    C        0      0        2 
   1   chr1_37879956     AKia    T    C        0      0        2 
   1   chr1_37879956     AOna    T    C        0      0        2 
   1   chr1_37879956     ASom    T    C        0      0        2 
   1   chr1_37879956     HCab    T    C        0      0        2 
   1   chr1_37879956     HPrz    T    C        0      0        2 
   1   chr1_37879956     ZBoe    T    C      0.5      1        2 
   1   chr1_37879956     ZGre    T    C        0      0        2 
   1   chr1_37879956     ZHar    T    C        0      0        2 
   1   chr1_37879956   Sample    T    C        0      0        2 
   1   chr1_37881607     AAsi    T    C        0      0        2 
   1   chr1_37881607     AKia    T    C        0      0        2 
   1   chr1_37881607     AOna    T    C        0      0        2 
   1   chr1_37881607     ASom    T    C        0      0        2 
   1   chr1_37881607     HCab    T    C        1      2        2 
   1   chr1_37881607     HPrz    T    C        1      2        2 
   1   chr1_37881607     ZBoe    T    C        0      0        2 
   1   chr1_37881607     ZGre    T    C        0      0        2 
   1   chr1_37881607     ZHar    T    C        0      0        2 
   1   chr1_37881607   Sample    T    C        0      0        2 
   1   chr1_37887112     AAsi    A    C        0      0        2 
   1   chr1_37887112     AKia    A    C        0      0        2 
   1   chr1_37887112     AOna    A    C        0      0        2 
   1   chr1_37887112     ASom    A    C        0      0        2 
   1   chr1_37887112     HCab    A    C        1      2        2 
   1   chr1_37887112     HPrz    A    C        1      2        2 
   1   chr1_37887112     ZBoe    A    C        0      0        2 
   1   chr1_37887112     ZGre    A    C        0      0        2 
   1   chr1_37887112     ZHar    A    C        0      0        2 
   1   chr1_37887112   Sample    A    C        0      0        2 
   1   chr1_37889990     AAsi    A    G        0      0        2 
   1   chr1_37889990     AKia    A    G        0      0        2 
   1   chr1_37889990     AOna    A    G        0      0        2 
   1   chr1_37889990     ASom    A    G        0      0        2 
   1   chr1_37889990     HCab    A    G        1      2        2 
   1   chr1_37889990     HPrz    A    G        1      2        2 
   1   chr1_37889990     ZBoe    A    G        0      0        2 
   1   chr1_37889990     ZGre    A    G        0      0        2 
   1   chr1_37889990     ZHar    A    G        0      0        2 
   1   chr1_37889990   Sample    A    G        0      0        2 
   1   chr1_37893943     AAsi    G    T        0      0        2 
   1   chr1_37893943     AKia    G    T        0      0        2 
   1   chr1_37893943     AOna    G    T        0      0        2 
   1   chr1_37893943     ASom    G    T        0      0        2 
   1   chr1_37893943     HCab    G    T        0      0        2 
   1   chr1_37893943     HPrz    G    T        0      0        2 
   1   chr1_37893943     ZBoe    G    T        0      0        2 
   1   chr1_37893943     ZGre    G    T        0      0        2 
   1   chr1_37893943     ZHar    G    T      0.5      1        2 
   1   chr1_37893943   Sample    G    T        0      0        2 
   1   chr1_37895328     AAsi    A    G        0      0        2 
   1   chr1_37895328     AKia    A    G        0      0        2 
   1   chr1_37895328     AOna    A    G        0      0        2 
   1   chr1_37895328     ASom    A    G        0      0        2 
   1   chr1_37895328     HCab    A    G        0      0        2 
   1   chr1_37895328     HPrz    A    G        0      0        2 
   1   chr1_37895328     ZBoe    A    G        0      0        2 
   1   chr1_37895328     ZGre    A    G        0      0        2 
   1   chr1_37895328     ZHar    A    G      0.5      1        2 
   1   chr1_37895328   Sample    A    G        0      0        2 
   1   chr1_37896921     AAsi    T    C        0      0        2 
   1   chr1_37896921     AKia    T    C        0      0        2 
   1   chr1_37896921     AOna    T    C        0      0        2 
   1   chr1_37896921     ASom    T    C        0      0        2 
   1   chr1_37896921     HCab    T    C        1      2        2 
   1   chr1_37896921     HPrz    T    C        1      2        2 
   1   chr1_37896921     ZBoe    T    C        0      0        2 
   1   chr1_37896921     ZGre    T    C        0      0        2 
   1   chr1_37896921     ZHar    T    C        0      0        2 
   1   chr1_37896921   Sample    T    C        0      0        2 
   1   chr1_37900081     AAsi    C    A        0      0        2 
   1   chr1_37900081     AKia    C    A        0      0        2 
   1   chr1_37900081     AOna    C    A        0      0        2 
   1   chr1_37900081     ASom    C    A        0      0        2 
   1   chr1_37900081     HCab    C    A      0.5      1        2 
   1   chr1_37900081     HPrz    C    A        1      2        2 
   1   chr1_37900081     ZBoe    C    A        0      0        2 
   1   chr1_37900081     ZGre    C    A        0      0        2 
   1   chr1_37900081     ZHar    C    A        0      0        2 
   1   chr1_37900081   Sample    C    A        0      0        2 
   1   chr1_37901755     AAsi    T    C        0      0        2 
   1   chr1_37901755     AKia    T    C        1      2        2 
   1   chr1_37901755     AOna    T    C        0      0        2 
   1   chr1_37901755     ASom    T    C        0      0        2 
   1   chr1_37901755     HCab    T    C        0      0        2 
   1   chr1_37901755     HPrz    T    C        0      0        2 
   1   chr1_37901755     ZBoe    T    C        0      0        2 
   1   chr1_37901755     ZGre    T    C        0      0        2 
   1   chr1_37901755     ZHar    T    C        0      0        2 
   1   chr1_37901755   Sample    T    C        0      0        2 
   1   chr1_37904947     AAsi    T    C        0      0        2 
   1   chr1_37904947     AKia    T    C        0      0        2 
   1   chr1_37904947     AOna    T    C        0      0        2 
   1   chr1_37904947     ASom    T    C        0      0        2 
   1   chr1_37904947     HCab    T    C        1      2        2 
   1   chr1_37904947     HPrz    T    C        1      2        2 
   1   chr1_37904947     ZBoe    T    C        0      0        2 
   1   chr1_37904947     ZGre    T    C        0      0        2 
   1   chr1_37904947     ZHar    T    C        0      0        2 
   1   chr1_37904947   Sample    T    C        0      0        2 
   1   chr1_37905584     AAsi    G    A        0      0        2 
   1   chr1_37905584     AKia    G    A        0      0        2 
   1   chr1_37905584     AOna    G    A        0      0        2 
   1   chr1_37905584     ASom    G    A        0      0        2 
   1   chr1_37905584     HCab    G    A        1      2        2 
   1   chr1_37905584     HPrz    G    A        1      2        2 
   1   chr1_37905584     ZBoe    G    A        0      0        2 
   1   chr1_37905584     ZGre    G    A        0      0        2 
   1   chr1_37905584     ZHar    G    A        0      0        2 
   1   chr1_37905584   Sample    G    A        0      0        2 
   1   chr1_37915752     AAsi    T    C        0      0        2 
   1   chr1_37915752     AKia    T    C        0      0        2 
   1   chr1_37915752     AOna    T    C        0      0        2 
   1   chr1_37915752     ASom    T    C        0      0        2 
   1   chr1_37915752     HCab    T    C        1      2        2 
   1   chr1_37915752     HPrz    T    C        1      2        2 
   1   chr1_37915752     ZBoe    T    C        0      0        2 
   1   chr1_37915752     ZGre    T    C        0      0        2 
   1   chr1_37915752     ZHar    T    C        0      0        2 
   1   chr1_37915752   Sample    T    C        0      0        2 
   1   chr1_37915884     AAsi    T    C        0      0        2 
   1   chr1_37915884     AKia    T    C        0      0        2 
   1   chr1_37915884     AOna    T    C        1      2        2 
   1   chr1_37915884     ASom    T    C        0      0        2 
   1   chr1_37915884     HCab    T    C        0      0        2 
   1   chr1_37915884     HPrz    T    C        0      0        2 
   1   chr1_37915884     ZBoe    T    C        0      0        2 
   1   chr1_37915884     ZGre    T    C        0      0        2 
   1   chr1_37915884     ZHar    T    C        1      2        2 
   1   chr1_37915884   Sample    T    C        0      0        2 
   1   chr1_37919845     AAsi    C    G        0      0        2 
   1   chr1_37919845     AKia    C    G        0      0        2 
   1   chr1_37919845     AOna    C    G        0      0        2 
   1   chr1_37919845     ASom    C    G        0      0        2 
   1   chr1_37919845     HCab    C    G        0      0        2 
   1   chr1_37919845     HPrz    C    G        1      2        2 
   1   chr1_37919845     ZBoe    C    G        0      0        2 
   1   chr1_37919845     ZGre    C    G        0      0        2 
   1   chr1_37919845     ZHar    C    G        0      0        2 
   1   chr1_37919845   Sample    C    G        0      0        2 
   1   chr1_37921471     AAsi    G    T        0      0        2 
   1   chr1_37921471     AKia    G    T      0.5      1        2 
   1   chr1_37921471     AOna    G    T        0      0        2 
   1   chr1_37921471     ASom    G    T        0      0        2 
   1   chr1_37921471     HCab    G    T        0      0        2 
   1   chr1_37921471     HPrz    G    T        0      0        2 
   1   chr1_37921471     ZBoe    G    T        0      0        2 
   1   chr1_37921471     ZGre    G    T        0      0        2 
   1   chr1_37921471     ZHar    G    T        0      0        2 
   1   chr1_37921471   Sample    G    T        0      0        2 
   1   chr1_37922495     AAsi    A    G        0      0        2 
   1   chr1_37922495     AKia    A    G        0      0        2 
   1   chr1_37922495     AOna    A    G        0      0        2 
   1   chr1_37922495     ASom    A    G        0      0        2 
   1   chr1_37922495     HCab    A    G        0      0        2 
   1   chr1_37922495     HPrz    A    G        0      0        2 
   1   chr1_37922495     ZBoe    A    G        0      0        2 
   1   chr1_37922495     ZGre    A    G        1      2        2 
   1   chr1_37922495     ZHar    A    G        0      0        2 
   1   chr1_37922495   Sample    A    G        0      0        2 
   1   chr1_37925015     AAsi    C    A        0      0        2 
   1   chr1_37925015     AKia    C    A        0      0        2 
   1   chr1_37925015     AOna    C    A        0      0        2 
   1   chr1_37925015     ASom    C    A        0      0        2 
   1   chr1_37925015     HCab    C    A        0      0        2 
   1   chr1_37925015     HPrz    C    A        0      0        2 
   1   chr1_37925015     ZBoe    C    A      0.5      1        2 
   1   chr1_37925015     ZGre    C    A        0      0        2 
   1   chr1_37925015     ZHar    C    A        0      0        2 
   1   chr1_37925015   Sample    C    A        0      0        2 
   1   chr1_37926898     AAsi    A    G        0      0        2 
   1   chr1_37926898     AKia    A    G        1      2        2 
   1   chr1_37926898     AOna    A    G        0      0        2 
   1   chr1_37926898     ASom    A    G        0      0        2 
   1   chr1_37926898     HCab    A    G        0      0        2 
   1   chr1_37926898     HPrz    A    G        1      2        2 
   1   chr1_37926898     ZBoe    A    G        0      0        2 
   1   chr1_37926898     ZGre    A    G        0      0        2 
   1   chr1_37926898     ZHar    A    G        0      0        2 
   1   chr1_37926898   Sample    A    G        0      0        2 
   1   chr1_37928355     AAsi    A    G        0      0        2 
   1   chr1_37928355     AKia    A    G        0      0        2 
   1   chr1_37928355     AOna    A    G        1      2        2 
   1   chr1_37928355     ASom    A    G        0      0        2 
   1   chr1_37928355     HCab    A    G        0      0        2 
   1   chr1_37928355     HPrz    A    G        0      0        2 
   1   chr1_37928355     ZBoe    A    G        0      0        2 
   1   chr1_37928355     ZGre    A    G        0      0        2 
   1   chr1_37928355     ZHar    A    G        0      0        2 
   1   chr1_37928355   Sample    A    G        0      0        2 
   1   chr1_37929506     AAsi    C    G        0      0        2 
   1   chr1_37929506     AKia    C    G        0      0        2 
   1   chr1_37929506     AOna    C    G        0      0        2 
   1   chr1_37929506     ASom    C    G        0      0        2 
   1   chr1_37929506     HCab    C    G        0      0        2 
   1   chr1_37929506     HPrz    C    G        0      0        2 
   1   chr1_37929506     ZBoe    C    G      0.5      1        2 
   1   chr1_37929506     ZGre    C    G        0      0        2 
   1   chr1_37929506     ZHar    C    G        0      0        2 
   1   chr1_37929506   Sample    C    G        0      0        2 
   1   chr1_37930889     AAsi    G    C        0      0        2 
   1   chr1_37930889     AKia    G    C        0      0        2 
   1   chr1_37930889     AOna    G    C        0      0        2 
   1   chr1_37930889     ASom    G    C        0      0        2 
   1   chr1_37930889     HCab    G    C        0      0        2 
   1   chr1_37930889     HPrz    G    C        0      0        2 
   1   chr1_37930889     ZBoe    G    C        0      0        2 
   1   chr1_37930889     ZGre    G    C        0      0        2 
   1   chr1_37930889     ZHar    G    C      0.5      1        2 
   1   chr1_37930889   Sample    G    C        0      0        2 
   1   chr1_37931010     AAsi    A    G        0      0        2 
   1   chr1_37931010     AKia    A    G        0      0        2 
   1   chr1_37931010     AOna    A    G        0      0        2 
   1   chr1_37931010     ASom    A    G        0      0        2 
   1   chr1_37931010     HCab    A    G        0      0        2 
   1   chr1_37931010     HPrz    A    G        1      2        2 
   1   chr1_37931010     ZBoe    A    G        0      0        2 
   1   chr1_37931010     ZGre    A    G        0      0        2 
   1   chr1_37931010     ZHar    A    G        0      0        2 
   1   chr1_37931010   Sample    A    G        0      0        2 
   1   chr1_37933167     AAsi    A    C        0      0        2 
   1   chr1_37933167     AKia    A    C        0      0        2 
   1   chr1_37933167     AOna    A    C        0      0        2 
   1   chr1_37933167     ASom    A    C        0      0        2 
   1   chr1_37933167     HCab    A    C        0      0        2 
   1   chr1_37933167     HPrz    A    C        0      0        2 
   1   chr1_37933167     ZBoe    A    C        1      2        2 
   1   chr1_37933167     ZGre    A    C        0      0        2 
   1   chr1_37933167     ZHar    A    C        0      0        2 
   1   chr1_37933167   Sample    A    C        0      0        2 
   1   chr1_37933606     AAsi    T    G        0      0        2 
   1   chr1_37933606     AKia    T    G        0      0        2 
   1   chr1_37933606     AOna    T    G        1      2        2 
   1   chr1_37933606     ASom    T    G        0      0        2 
   1   chr1_37933606     HCab    T    G        0      0        2 
   1   chr1_37933606     HPrz    T    G        0      0        2 
   1   chr1_37933606     ZBoe    T    G        0      0        2 
   1   chr1_37933606     ZGre    T    G        0      0        2 
   1   chr1_37933606     ZHar    T    G        0      0        2 
   1   chr1_37933606   Sample    T    G        0      0        2 
   1   chr1_37934719     AAsi    C    T        0      0        2 
   1   chr1_37934719     AKia    C    T        0      0        2 
   1   chr1_37934719     AOna    C    T        0      0        2 
   1   chr1_37934719     ASom    C    T        0      0        2 
   1   chr1_37934719     HCab    C    T        0      0        2 
   1   chr1_37934719     HPrz    C    T        0      0        2 
   1   chr1_37934719     ZBoe    C    T        1      2        2 
   1   chr1_37934719     ZGre    C    T        0      0        2 
   1   chr1_37934719     ZHar    C    T        0      0        2 
   1   chr1_37934719   Sample    C    T        0      0        2 
   1   chr1_37941278     AAsi    C    T        0      0        2 
   1   chr1_37941278     AKia    C    T        0      0        2 
   1   chr1_37941278     AOna    C    T        0      0        2 
   1   chr1_37941278     ASom    C    T        0      0        2 
   1   chr1_37941278     HCab    C    T        0      0        2 
   1   chr1_37941278     HPrz    C    T        0      0        2 
   1   chr1_37941278     ZBoe    C    T      0.5      1        2 
   1   chr1_37941278     ZGre    C    T        0      0        2 
   1   chr1_37941278     ZHar    C    T        0      0        2 
   1   chr1_37941278   Sample    C    T        0      0        2 
   1   chr1_37941725     AAsi    A    G        0      0        2 
   1   chr1_37941725     AKia    A    G        0      0        2 
   1   chr1_37941725     AOna    A    G        0      0        2 
   1   chr1_37941725     ASom    A    G        0      0        2 
   1   chr1_37941725     HCab    A    G        0      0        2 
   1   chr1_37941725     HPrz    A    G        0      0        2 
   1   chr1_37941725     ZBoe    A    G        0      0        2 
   1   chr1_37941725     ZGre    A    G        0      0        2 
   1   chr1_37941725     ZHar    A    G      0.5      1        2 
   1   chr1_37941725   Sample    A    G        0      0        2 
   1   chr1_37946461     AAsi    T    C        0      0        2 
   1   chr1_37946461     AKia    T    C        0      0        2 
   1   chr1_37946461     AOna    T    C        0      0        2 
   1   chr1_37946461     ASom    T    C      0.5      1        2 
   1   chr1_37946461     HCab    T    C        0      0        2 
   1   chr1_37946461     HPrz    T    C        0      0        2 
   1   chr1_37946461     ZBoe    T    C        0      0        2 
   1   chr1_37946461     ZGre    T    C        0      0        2 
   1   chr1_37946461     ZHar    T    C        0      0        2 
   1   chr1_37946461   Sample    T    C        0      0        2 
   1   chr1_37952955     AAsi    C    A        0      0        2 
   1   chr1_37952955     AKia    C    A        0      0        2 
   1   chr1_37952955     AOna    C    A        0      0        2 
   1   chr1_37952955     ASom    C    A        0      0        2 
   1   chr1_37952955     HCab    C    A        1      2        2 
   1   chr1_37952955     HPrz    C    A        1      2        2 
   1   chr1_37952955     ZBoe    C    A        0      0        2 
   1   chr1_37952955     ZGre    C    A        0      0        2 
   1   chr1_37952955     ZHar    C    A        0      0        2 
   1   chr1_37952955   Sample    C    A        0      0        2 
   1   chr1_37963231     AAsi    A    C        0      0        2 
   1   chr1_37963231     AKia    A    C        0      0        2 
   1   chr1_37963231     AOna    A    C        0      0        2 
   1   chr1_37963231     ASom    A    C        0      0        2 
   1   chr1_37963231     HCab    A    C        0      0        2 
   1   chr1_37963231     HPrz    A    C        0      0        2 
   1   chr1_37963231     ZBoe    A    C      0.5      1        2 
   1   chr1_37963231     ZGre    A    C        0      0        2 
   1   chr1_37963231     ZHar    A    C        0      0        2 
   1   chr1_37963231   Sample    A    C        0      0        2 
   1   chr1_37968701     AAsi    T    C        0      0        2 
   1   chr1_37968701     AKia    T    C        0      0        2 
   1   chr1_37968701     AOna    T    C        0      0        2 
   1   chr1_37968701     ASom    T    C        0      0        2 
   1   chr1_37968701     HCab    T    C        1      2        2 
   1   chr1_37968701     HPrz    T    C        1      2        2 
   1   chr1_37968701     ZBoe    T    C        0      0        2 
   1   chr1_37968701     ZGre    T    C        0      0        2 
   1   chr1_37968701     ZHar    T    C        0      0        2 
   1   chr1_37968701   Sample    T    C        0      0        2 
   1   chr1_37973441     AAsi    T    C        0      0        2 
   1   chr1_37973441     AKia    T    C        0      0        2 
   1   chr1_37973441     AOna    T    C        0      0        2 
   1   chr1_37973441     ASom    T    C        0      0        2 
   1   chr1_37973441     HCab    T    C        0      0        2 
   1   chr1_37973441     HPrz    T    C        0      0        2 
   1   chr1_37973441     ZBoe    T    C      0.5      1        2 
   1   chr1_37973441     ZGre    T    C        0      0        2 
   1   chr1_37973441     ZHar    T    C        0      0        2 
   1   chr1_37973441   Sample    T    C        0      0        2 
   1   chr1_37978571     AAsi    G    C        0      0        2 
   1   chr1_37978571     AKia    G    C        0      0        2 
   1   chr1_37978571     AOna    G    C        0      0        2 
   1   chr1_37978571     ASom    G    C        0      0        2 
   1   chr1_37978571     HCab    G    C        1      2        2 
   1   chr1_37978571     HPrz    G    C        1      2        2 
   1   chr1_37978571     ZBoe    G    C        0      0        2 
   1   chr1_37978571     ZGre    G    C        0      0        2 
   1   chr1_37978571     ZHar    G    C        0      0        2 
   1   chr1_37978571   Sample    G    C        0      0        2 
   1   chr1_37983778     AAsi    G    A        0      0        2 
   1   chr1_37983778     AKia    G    A        0      0        2 
   1   chr1_37983778     AOna    G    A        0      0        2 
   1   chr1_37983778     ASom    G    A        0      0        2 
   1   chr1_37983778     HCab    G    A        0      0        2 
   1   chr1_37983778     HPrz    G    A        0      0        2 
   1   chr1_37983778     ZBoe    G    A      0.5      1        2 
   1   chr1_37983778     ZGre    G    A        0      0        2 
   1   chr1_37983778     ZHar    G    A        0      0        2 
   1   chr1_37983778   Sample    G    A        0      0        2 
   1   chr1_37984413     AAsi    A    G        0      0        2 
   1   chr1_37984413     AKia    A    G        0      0        2 
   1   chr1_37984413     AOna    A    G        0      0        2 
   1   chr1_37984413     ASom    A    G        0      0        2 
   1   chr1_37984413     HCab    A    G        0      0        2 
   1   chr1_37984413     HPrz    A    G      0.5      1        2 
   1   chr1_37984413     ZBoe    A    G        0      0        2 
   1   chr1_37984413     ZGre    A    G        0      0        2 
   1   chr1_37984413     ZHar    A    G        0      0        2 
   1   chr1_37984413   Sample    A    G        0      0        2 
   1   chr1_37988612     AAsi    G    A        0      0        2 
   1   chr1_37988612     AKia    G    A        0      0        2 
   1   chr1_37988612     AOna    G    A        0      0        2 
   1   chr1_37988612     ASom    G    A        0      0        2 
   1   chr1_37988612     HCab    G    A        0      0        2 
   1   chr1_37988612     HPrz    G    A      0.5      1        2 
   1   chr1_37988612     ZBoe    G    A        0      0        2 
   1   chr1_37988612     ZGre    G    A        0      0        2 
   1   chr1_37988612     ZHar    G    A        0      0        2 
   1   chr1_37988612   Sample    G    A        0      0        2 
   1   chr1_37990123     AAsi    T    C        0      0        2 
   1   chr1_37990123     AKia    T    C        0      0        2 
   1   chr1_37990123     AOna    T    C        0      0        2 
   1   chr1_37990123     ASom    T    C        0      0        2 
   1   chr1_37990123     HCab    T    C        0      0        2 
   1   chr1_37990123     HPrz    T    C      0.5      1        2 
   1   chr1_37990123     ZBoe    T    C        0      0        2 
   1   chr1_37990123     ZGre    T    C        0      0        2 
   1   chr1_37990123     ZHar    T    C        0      0        2 
   1   chr1_37990123   Sample    T    C        0      0        2 
   1   chr1_38003615     AAsi    A    C        0      0        2 
   1   chr1_38003615     AKia    A    C        0      0        2 
   1   chr1_38003615     AOna    A    C        0      0        2 
   1   chr1_38003615     ASom    A    C        0      0        2 
   1   chr1_38003615     HCab    A    C        0      0        2 
   1   chr1_38003615     HPrz    A    C        0      0        2 
   1   chr1_38003615     ZBoe    A    C      0.5      1        2 
   1   chr1_38003615     ZGre    A    C        0      0        2 
   1   chr1_38003615     ZHar    A    C        0      0        2 
   1   chr1_38003615   Sample    A    C        0      0        2 
   1   chr1_38023984     AAsi    G    A        0      0        2 
   1   chr1_38023984     AKia    G    A      0.5      1        2 
   1   chr1_38023984     AOna    G    A        0      0        2 
   1   chr1_38023984     ASom    G    A        0      0        2 
   1   chr1_38023984     HCab    G    A        0      0        2 
   1   chr1_38023984     HPrz    G    A        0      0        2 
   1   chr1_38023984     ZBoe    G    A        0      0        2 
   1   chr1_38023984     ZGre    G    A        0      0        2 
   1   chr1_38023984     ZHar    G    A        0      0        2 
   1   chr1_38023984   Sample    G    A        0      0        2 
   1   chr1_38027413     AAsi    T    G        0      0        2 
   1   chr1_38027413     AKia    T    G        0      0        2 
   1   chr1_38027413     AOna    T    G        0      0        2 
   1   chr1_38027413     ASom    T    G        0      0        2 
   1   chr1_38027413     HCab    T    G        0      0        2 
   1   chr1_38027413     HPrz    T    G        0      0        2 
   1   chr1_38027413     ZBoe    T    G      0.5      1        2 
   1   chr1_38027413     ZGre    T    G        0      0        2 
   1   chr1_38027413     ZHar    T    G        0      0        2 
   1   chr1_38027413   Sample    T    G        0      0        2 
   1   chr1_38035493     AAsi    T    G        0      0        2 
   1   chr1_38035493     AKia    T    G        0      0        2 
   1   chr1_38035493     AOna    T    G        0      0        2 
   1   chr1_38035493     ASom    T    G      0.5      1        2 
   1   chr1_38035493     HCab    T    G        0      0        2 
   1   chr1_38035493     HPrz    T    G        0      0        2 
   1   chr1_38035493     ZBoe    T    G        0      0        2 
   1   chr1_38035493     ZGre    T    G        0      0        2 
   1   chr1_38035493     ZHar    T    G        0      0        2 
   1   chr1_38035493   Sample    T    G        0      0        2 
   1   chr1_38035633     AAsi    A    T        0      0        2 
   1   chr1_38035633     AKia    A    T        0      0        2 
   1   chr1_38035633     AOna    A    T        0      0        2 
   1   chr1_38035633     ASom    A    T        0      0        2 
   1   chr1_38035633     HCab    A    T        0      0        2 
   1   chr1_38035633     HPrz    A    T        0      0        2 
   1   chr1_38035633     ZBoe    A    T        0      0        2 
   1   chr1_38035633     ZGre    A    T        0      0        2 
   1   chr1_38035633     ZHar    A    T      0.5      1        2 
   1   chr1_38035633   Sample    A    T        0      0        2 
   1   chr1_38042396     AAsi    A    G        0      0        2 
   1   chr1_38042396     AKia    A    G        0      0        2 
   1   chr1_38042396     AOna    A    G        0      0        2 
   1   chr1_38042396     ASom    A    G        0      0        2 
   1   chr1_38042396     HCab    A    G        0      0        2 
   1   chr1_38042396     HPrz    A    G        0      0        2 
   1   chr1_38042396     ZBoe    A    G        0      0        2 
   1   chr1_38042396     ZGre    A    G        1      2        2 
   1   chr1_38042396     ZHar    A    G        0      0        2 
   1   chr1_38042396   Sample    A    G        0      0        2 
   1   chr1_38043144     AAsi    A    G        0      0        2 
   1   chr1_38043144     AKia    A    G        1      2        2 
   1   chr1_38043144     AOna    A    G        1      2        2 
   1   chr1_38043144     ASom    A    G        0      0        2 
   1   chr1_38043144     HCab    A    G        0      0        2 
   1   chr1_38043144     HPrz    A    G        0      0        2 
   1   chr1_38043144     ZBoe    A    G        0      0        2 
   1   chr1_38043144     ZGre    A    G        0      0        2 
   1   chr1_38043144     ZHar    A    G        0      0        2 
   1   chr1_38043144   Sample    A    G        0      0        2 
   1   chr1_38050990     AAsi    G    A        0      0        2 
   1   chr1_38050990     AKia    G    A        0      0        2 
   1   chr1_38050990     AOna    G    A        0      0        2 
   1   chr1_38050990     ASom    G    A        0      0        2 
   1   chr1_38050990     HCab    G    A        1      2        2 
   1   chr1_38050990     HPrz    G    A        1      2        2 
   1   chr1_38050990     ZBoe    G    A        0      0        2 
   1   chr1_38050990     ZGre    G    A        0      0        2 
   1   chr1_38050990     ZHar    G    A        0      0        2 
   1   chr1_38050990   Sample    G    A        0      0        2 
   1   chr1_38062337     AAsi    C    A        0      0        2 
   1   chr1_38062337     AKia    C    A        0      0        2 
   1   chr1_38062337     AOna    C    A        0      0        2 
   1   chr1_38062337     ASom    C    A        0      0        2 
   1   chr1_38062337     HCab    C    A        1      2        2 
   1   chr1_38062337     HPrz    C    A        1      2        2 
   1   chr1_38062337     ZBoe    C    A        0      0        2 
   1   chr1_38062337     ZGre    C    A        0      0        2 
   1   chr1_38062337     ZHar    C    A        0      0        2 
   1   chr1_38062337   Sample    C    A        0      0        2 
   1   chr1_38068276     AAsi    G    A        0      0        2 
   1   chr1_38068276     AKia    G    A        0      0        2 
   1   chr1_38068276     AOna    G    A        0      0        2 
   1   chr1_38068276     ASom    G    A        0      0        2 
   1   chr1_38068276     HCab    G    A        0      0        2 
   1   chr1_38068276     HPrz    G    A        0      0        2 
   1   chr1_38068276     ZBoe    G    A        0      0        2 
   1   chr1_38068276     ZGre    G    A        0      0        2 
   1   chr1_38068276     ZHar    G    A      0.5      1        2 
   1   chr1_38068276   Sample    G    A        0      0        2 
   1   chr1_38073964     AAsi    C    T        0      0        2 
   1   chr1_38073964     AKia    C    T        0      0        2 
   1   chr1_38073964     AOna    C    T        0      0        2 
   1   chr1_38073964     ASom    C    T        0      0        2 
   1   chr1_38073964     HCab    C    T        1      2        2 
   1   chr1_38073964     HPrz    C    T        1      2        2 
   1   chr1_38073964     ZBoe    C    T        0      0        2 
   1   chr1_38073964     ZGre    C    T        0      0        2 
   1   chr1_38073964     ZHar    C    T        0      0        2 
   1   chr1_38073964   Sample    C    T        0      0        2 
   1   chr1_38082899     AAsi    G    A        0      0        2 
   1   chr1_38082899     AKia    G    A        0      0        2 
   1   chr1_38082899     AOna    G    A        0      0        2 
   1   chr1_38082899     ASom    G    A        0      0        2 
   1   chr1_38082899     HCab    G    A        0      0        2 
   1   chr1_38082899     HPrz    G    A        0      0        2 
   1   chr1_38082899     ZBoe    G    A        1      2        2 
   1   chr1_38082899     ZGre    G    A        0      0        2 
   1   chr1_38082899     ZHar    G    A        0      0        2 
   1   chr1_38082899   Sample    G    A        0      0        2 
   1   chr1_38086165     AAsi    G    A        0      0        2 
   1   chr1_38086165     AKia    G    A        0      0        2 
   1   chr1_38086165     AOna    G    A        0      0        2 
   1   chr1_38086165     ASom    G    A        0      0        2 
   1   chr1_38086165     HCab    G    A        1      2        2 
   1   chr1_38086165     HPrz    G    A        1      2        2 
   1   chr1_38086165     ZBoe    G    A        0      0        2 
   1   chr1_38086165     ZGre    G    A        0      0        2 
   1   chr1_38086165     ZHar    G    A        1      2        2 
   1   chr1_38086165   Sample    G    A        0      0        2 
   1   chr1_38087805     AAsi    G    A        0      0        2 
   1   chr1_38087805     AKia    G    A        1      2        2 
   1   chr1_38087805     AOna    G    A        0      0        2 
   1   chr1_38087805     ASom    G    A        0      0        2 
   1   chr1_38087805     HCab    G    A        0      0        2 
   1   chr1_38087805     HPrz    G    A        0      0        2 
   1   chr1_38087805     ZBoe    G    A        0      0        2 
   1   chr1_38087805     ZGre    G    A        0      0        2 
   1   chr1_38087805     ZHar    G    A        0      0        2 
   1   chr1_38087805   Sample    G    A        0      0        2 
   1   chr1_38097813     AAsi    A    G        0      0        2 
   1   chr1_38097813     AKia    A    G        0      0        2 
   1   chr1_38097813     AOna    A    G        0      0        2 
   1   chr1_38097813     ASom    A    G        0      0        2 
   1   chr1_38097813     HCab    A    G        0      0        2 
   1   chr1_38097813     HPrz    A    G        0      0        2 
   1   chr1_38097813     ZBoe    A    G      0.5      1        2 
   1   chr1_38097813     ZGre    A    G        0      0        2 
   1   chr1_38097813     ZHar    A    G        0      0        2 
   1   chr1_38097813   Sample    A    G        0      0        2 
   1   chr1_38103551     AAsi    A    C        0      0        2 
   1   chr1_38103551     AKia    A    C        0      0        2 
   1   chr1_38103551     AOna    A    C        0      0        2 
   1   chr1_38103551     ASom    A    C        0      0        2 
   1   chr1_38103551     HCab    A    C        0      0        2 
   1   chr1_38103551     HPrz    A    C        0      0        2 
   1   chr1_38103551     ZBoe    A    C      0.5      1        2 
   1   chr1_38103551     ZGre    A    C        0      0        2 
   1   chr1_38103551     ZHar    A    C        0      0        2 
   1   chr1_38103551   Sample    A    C        0      0        2 
   1   chr1_38105905     AAsi    A    T        0      0        2 
   1   chr1_38105905     AKia    A    T        0      0        2 
   1   chr1_38105905     AOna    A    T        0      0        2 
   1   chr1_38105905     ASom    A    T        0      0        2 
   1   chr1_38105905     HCab    A    T        0      0        2 
   1   chr1_38105905     HPrz    A    T        0      0        2 
   1   chr1_38105905     ZBoe    A    T        0      0        2 
   1   chr1_38105905     ZGre    A    T        0      0        2 
   1   chr1_38105905     ZHar    A    T      0.5      1        2 
   1   chr1_38105905   Sample    A    T        0      0        2 
   1   chr1_38114323     AAsi    A    G        0      0        2 
   1   chr1_38114323     AKia    A    G        0      0        2 
   1   chr1_38114323     AOna    A    G        0      0        2 
   1   chr1_38114323     ASom    A    G        0      0        2 
   1   chr1_38114323     HCab    A    G      0.5      1        2 
   1   chr1_38114323     HPrz    A    G        0      0        2 
   1   chr1_38114323     ZBoe    A    G        0      0        2 
   1   chr1_38114323     ZGre    A    G        0      0        2 
   1   chr1_38114323     ZHar    A    G        0      0        2 
   1   chr1_38114323   Sample    A    G        0      0        2 
   1   chr1_38117225     AAsi    G    T        0      0        2 
   1   chr1_38117225     AKia    G    T        0      0        2 
   1   chr1_38117225     AOna    G    T        0      0        2 
   1   chr1_38117225     ASom    G    T        0      0        2 
   1   chr1_38117225     HCab    G    T        1      2        2 
   1   chr1_38117225     HPrz    G    T        1      2        2 
   1   chr1_38117225     ZBoe    G    T        0      0        2 
   1   chr1_38117225     ZGre    G    T        0      0        2 
   1   chr1_38117225     ZHar    G    T        0      0        2 
   1   chr1_38117225   Sample    G    T        0      0        2 
   1   chr1_38120090     AAsi    A    G        0      0        2 
   1   chr1_38120090     AKia    A    G        0      0        2 
   1   chr1_38120090     AOna    A    G        0      0        2 
   1   chr1_38120090     ASom    A    G        0      0        2 
   1   chr1_38120090     HCab    A    G        0      0        2 
   1   chr1_38120090     HPrz    A    G        0      0        2 
   1   chr1_38120090     ZBoe    A    G        0      0        2 
   1   chr1_38120090     ZGre    A    G        0      0        2 
   1   chr1_38120090     ZHar    A    G        1      2        2 
   1   chr1_38120090   Sample    A    G        0      0        2 
   1   chr1_38120251     AAsi    T    A        0      0        2 
   1   chr1_38120251     AKia    T    A        0      0        2 
   1   chr1_38120251     AOna    T    A        0      0        2 
   1   chr1_38120251     ASom    T    A        1      2        2 
   1   chr1_38120251     HCab    T    A        0      0        2 
   1   chr1_38120251     HPrz    T    A        0      0        2 
   1   chr1_38120251     ZBoe    T    A        0      0        2 
   1   chr1_38120251     ZGre    T    A        0      0        2 
   1   chr1_38120251     ZHar    T    A        0      0        2 
   1   chr1_38120251   Sample    T    A        0      0        2 
   1   chr1_38125857     AAsi    G    A        0      0        2 
   1   chr1_38125857     AKia    G    A        0      0        2 
   1   chr1_38125857     AOna    G    A        0      0        2 
   1   chr1_38125857     ASom    G    A        0      0        2 
   1   chr1_38125857     HCab    G    A        0      0        2 
   1   chr1_38125857     HPrz    G    A      0.5      1        2 
   1   chr1_38125857     ZBoe    G    A        0      0        2 
   1   chr1_38125857     ZGre    G    A        0      0        2 
   1   chr1_38125857     ZHar    G    A        0      0        2 
   1   chr1_38125857   Sample    G    A        0      0        2 
   1   chr1_38127735     AAsi    A    G        0      0        2 
   1   chr1_38127735     AKia    A    G        0      0        2 
   1   chr1_38127735     AOna    A    G        0      0        2 
   1   chr1_38127735     ASom    A    G        0      0        2 
   1   chr1_38127735     HCab    A    G        1      2        2 
   1   chr1_38127735     HPrz    A    G        1      2        2 
   1   chr1_38127735     ZBoe    A    G        0      0        2 
   1   chr1_38127735     ZGre    A    G        0      0        2 
   1   chr1_38127735     ZHar    A    G        0      0        2 
   1   chr1_38127735   Sample    A    G        0      0        2 
   1   chr1_38129760     AAsi    A    T        0      0        2 
   1   chr1_38129760     AKia    A    T        0      0        2 
   1   chr1_38129760     AOna    A    T        0      0        2 
   1   chr1_38129760     ASom    A    T        0      0        2 
   1   chr1_38129760     HCab    A    T        1      2        2 
   1   chr1_38129760     HPrz    A    T        1      2        2 
   1   chr1_38129760     ZBoe    A    T        0      0        2 
   1   chr1_38129760     ZGre    A    T        0      0        2 
   1   chr1_38129760     ZHar    A    T        0      0        2 
   1   chr1_38129760   Sample    A    T        0      0        2 
   1   chr1_38135055     AAsi    G    C        0      0        2 
   1   chr1_38135055     AKia    G    C        0      0        2 
   1   chr1_38135055     AOna    G    C        0      0        2 
   1   chr1_38135055     ASom    G    C        0      0        2 
   1   chr1_38135055     HCab    G    C        0      0        2 
   1   chr1_38135055     HPrz    G    C        0      0        2 
   1   chr1_38135055     ZBoe    G    C        0      0        2 
   1   chr1_38135055     ZGre    G    C        0      0        2 
   1   chr1_38135055     ZHar    G    C        1      2        2 
   1   chr1_38135055   Sample    G    C        0      0        2 
   1   chr1_38139143     AAsi    T    C        0      0        2 
   1   chr1_38139143     AKia    T    C        0      0        2 
   1   chr1_38139143     AOna    T    C        0      0        2 
   1   chr1_38139143     ASom    T    C        0      0        2 
   1   chr1_38139143     HCab    T    C        0      0        2 
   1   chr1_38139143     HPrz    T    C        0      0        2 
   1   chr1_38139143     ZBoe    T    C        0      0        2 
   1   chr1_38139143     ZGre    T    C        0      0        2 
   1   chr1_38139143     ZHar    T    C        1      2        2 
   1   chr1_38139143   Sample    T    C        0      0        2 
   1   chr1_38142075     AAsi    G    A        0      0        2 
   1   chr1_38142075     AKia    G    A        0      0        2 
   1   chr1_38142075     AOna    G    A        0      0        2 
   1   chr1_38142075     ASom    G    A        0      0        2 
   1   chr1_38142075     HCab    G    A        0      0        2 
   1   chr1_38142075     HPrz    G    A        0      0        2 
   1   chr1_38142075     ZBoe    G    A      0.5      1        2 
   1   chr1_38142075     ZGre    G    A        0      0        2 
   1   chr1_38142075     ZHar    G    A        0      0        2 
   1   chr1_38142075   Sample    G    A        0      0        2 
   1   chr1_38143580     AAsi    G    A        0      0        2 
   1   chr1_38143580     AKia    G    A        0      0        2 
   1   chr1_38143580     AOna    G    A        0      0        2 
   1   chr1_38143580     ASom    G    A        0      0        2 
   1   chr1_38143580     HCab    G    A        1      2        2 
   1   chr1_38143580     HPrz    G    A        1      2        2 
   1   chr1_38143580     ZBoe    G    A        0      0        2 
   1   chr1_38143580     ZGre    G    A        0      0        2 
   1   chr1_38143580     ZHar    G    A        0      0        2 
   1   chr1_38143580   Sample    G    A        0      0        2 
   1   chr1_38146289     AAsi    G    T        0      0        2 
   1   chr1_38146289     AKia    G    T        0      0        2 
   1   chr1_38146289     AOna    G    T        0      0        2 
   1   chr1_38146289     ASom    G    T        0      0        2 
   1   chr1_38146289     HCab    G    T        0      0        2 
   1   chr1_38146289     HPrz    G    T        0      0        2 
   1   chr1_38146289     ZBoe    G    T        0      0        2 
   1   chr1_38146289     ZGre    G    T        0      0        2 
   1   chr1_38146289     ZHar    G    T        1      2        2 
   1   chr1_38146289   Sample    G    T        0      0        2 
   1   chr1_38146778     AAsi    G    A        0      0        2 
   1   chr1_38146778     AKia    G    A        0      0        2 
   1   chr1_38146778     AOna    G    A        0      0        2 
   1   chr1_38146778     ASom    G    A        0      0        2 
   1   chr1_38146778     HCab    G    A      0.5      1        2 
   1   chr1_38146778     HPrz    G    A      0.5      1        2 
   1   chr1_38146778     ZBoe    G    A        0      0        2 
   1   chr1_38146778     ZGre    G    A        0      0        2 
   1   chr1_38146778     ZHar    G    A        0      0        2 
   1   chr1_38146778   Sample    G    A        0      0        2 
   1   chr1_38147776     AAsi    A    G        0      0        2 
   1   chr1_38147776     AKia    A    G        0      0        2 
   1   chr1_38147776     AOna    A    G        0      0        2 
   1   chr1_38147776     ASom    A    G        0      0        2 
   1   chr1_38147776     HCab    A    G        0      0        2 
   1   chr1_38147776     HPrz    A    G        0      0        2 
   1   chr1_38147776     ZBoe    A    G      0.5      1        2 
   1   chr1_38147776     ZGre    A    G        0      0        2 
   1   chr1_38147776     ZHar    A    G        0      0        2 
   1   chr1_38147776   Sample    A    G        0      0        2 
   1   chr1_38151901     AAsi    A    G        1      2        2 
   1   chr1_38151901     AKia    A    G        0      0        2 
   1   chr1_38151901     AOna    A    G        0      0        2 
   1   chr1_38151901     ASom    A    G        1      2        2 
   1   chr1_38151901     HCab    A    G        0      0        2 
   1   chr1_38151901     HPrz    A    G        0      0        2 
   1   chr1_38151901     ZBoe    A    G        0      0        2 
   1   chr1_38151901     ZGre    A    G        0      0        2 
   1   chr1_38151901     ZHar    A    G        0      0        2 
   1   chr1_38151901   Sample    A    G        1      2        2 
   1   chr1_38164056     AAsi    C    T        0      0        2 
   1   chr1_38164056     AKia    C    T        0      0        2 
   1   chr1_38164056     AOna    C    T        0      0        2 
   1   chr1_38164056     ASom    C    T        0      0        2 
   1   chr1_38164056     HCab    C    T        0      0        2 
   1   chr1_38164056     HPrz    C    T        0      0        2 
   1   chr1_38164056     ZBoe    C    T        0      0        2 
   1   chr1_38164056     ZGre    C    T        0      0        2 
   1   chr1_38164056     ZHar    C    T        1      2        2 
   1   chr1_38164056   Sample    C    T        0      0        2 
   1   chr1_38167268     AAsi    A    G        0      0        2 
   1   chr1_38167268     AKia    A    G        0      0        2 
   1   chr1_38167268     AOna    A    G        0      0        2 
   1   chr1_38167268     ASom    A    G        0      0        2 
   1   chr1_38167268     HCab    A    G        0      0        2 
   1   chr1_38167268     HPrz    A    G        0      0        2 
   1   chr1_38167268     ZBoe    A    G      0.5      1        2 
   1   chr1_38167268     ZGre    A    G        0      0        2 
   1   chr1_38167268     ZHar    A    G        0      0        2 
   1   chr1_38167268   Sample    A    G        0      0        2 
   1   chr1_38170738     AAsi    T    C      0.5      1        2 
   1   chr1_38170738     AKia    T    C        0      0        2 
   1   chr1_38170738     AOna    T    C        0      0        2 
   1   chr1_38170738     ASom    T    C        0      0        2 
   1   chr1_38170738     HCab    T    C        0      0        2 
   1   chr1_38170738     HPrz    T    C        0      0        2 
   1   chr1_38170738     ZBoe    T    C        0      0        2 
   1   chr1_38170738     ZGre    T    C        0      0        2 
   1   chr1_38170738     ZHar    T    C        0      0        2 
   1   chr1_38170738   Sample    T    C        0      0        2 
   1   chr1_38172238     AAsi    A    G        0      0        2 
   1   chr1_38172238     AKia    A    G        0      0        2 
   1   chr1_38172238     AOna    A    G        0      0        2 
   1   chr1_38172238     ASom    A    G        0      0        2 
   1   chr1_38172238     HCab    A    G        0      0        2 
   1   chr1_38172238     HPrz    A    G        0      0        2 
   1   chr1_38172238     ZBoe    A    G      0.5      1        2 
   1   chr1_38172238     ZGre    A    G        0      0        2 
   1   chr1_38172238     ZHar    A    G        0      0        2 
   1   chr1_38172238   Sample    A    G        0      0        2 
   1   chr1_38182919     AAsi    A    G        0      0        2 
   1   chr1_38182919     AKia    A    G        0      0        2 
   1   chr1_38182919     AOna    A    G        0      0        2 
   1   chr1_38182919     ASom    A    G        0      0        2 
   1   chr1_38182919     HCab    A    G      0.5      1        2 
   1   chr1_38182919     HPrz    A    G      0.5      1        2 
   1   chr1_38182919     ZBoe    A    G        0      0        2 
   1   chr1_38182919     ZGre    A    G        0      0        2 
   1   chr1_38182919     ZHar    A    G        0      0        2 
   1   chr1_38182919   Sample    A    G        0      0        2 
   1   chr1_38185895     AAsi    C    T        0      0        2 
   1   chr1_38185895     AKia    C    T        0      0        2 
   1   chr1_38185895     AOna    C    T        0      0        2 
   1   chr1_38185895     ASom    C    T        0      0        2 
   1   chr1_38185895     HCab    C    T      0.5      1        2 
   1   chr1_38185895     HPrz    C    T        1      2        2 
   1   chr1_38185895     ZBoe    C    T        0      0        2 
   1   chr1_38185895     ZGre    C    T        0      0        2 
   1   chr1_38185895     ZHar    C    T        0      0        2 
   1   chr1_38185895   Sample    C    T        0      0        2 
   1   chr1_38187333     AAsi    G    C        0      0        2 
   1   chr1_38187333     AKia    G    C        0      0        2 
   1   chr1_38187333     AOna    G    C        0      0        2 
   1   chr1_38187333     ASom    G    C        0      0        2 
   1   chr1_38187333     HCab    G    C        0      0        2 
   1   chr1_38187333     HPrz    G    C        0      0        2 
   1   chr1_38187333     ZBoe    G    C      0.5      1        2 
   1   chr1_38187333     ZGre    G    C        0      0        2 
   1   chr1_38187333     ZHar    G    C        0      0        2 
   1   chr1_38187333   Sample    G    C        0      0        2 
   1   chr1_38193101     AAsi    A    G        0      0        2 
   1   chr1_38193101     AKia    A    G        0      0        2 
   1   chr1_38193101     AOna    A    G        0      0        2 
   1   chr1_38193101     ASom    A    G        0      0        2 
   1   chr1_38193101     HCab    A    G        1      2        2 
   1   chr1_38193101     HPrz    A    G        1      2        2 
   1   chr1_38193101     ZBoe    A    G        0      0        2 
   1   chr1_38193101     ZGre    A    G        0      0        2 
   1   chr1_38193101     ZHar    A    G        0      0        2 
   1   chr1_38193101   Sample    A    G        0      0        2 
   1   chr1_38197184     AAsi    G    A        0      0        2 
   1   chr1_38197184     AKia    G    A        0      0        2 
   1   chr1_38197184     AOna    G    A        0      0        2 
   1   chr1_38197184     ASom    G    A        0      0        2 
   1   chr1_38197184     HCab    G    A        0      0        2 
   1   chr1_38197184     HPrz    G    A        0      0        2 
   1   chr1_38197184     ZBoe    G    A        1      2        2 
   1   chr1_38197184     ZGre    G    A        0      0        2 
   1   chr1_38197184     ZHar    G    A        0      0        2 
   1   chr1_38197184   Sample    G    A        0      0        2 
   1   chr1_38200347     AAsi    G    A        0      0        2 
   1   chr1_38200347     AKia    G    A        0      0        2 
   1   chr1_38200347     AOna    G    A        0      0        2 
   1   chr1_38200347     ASom    G    A        0      0        2 
   1   chr1_38200347     HCab    G    A        0      0        2 
   1   chr1_38200347     HPrz    G    A      0.5      1        2 
   1   chr1_38200347     ZBoe    G    A        0      0        2 
   1   chr1_38200347     ZGre    G    A        0      0        2 
   1   chr1_38200347     ZHar    G    A        0      0        2 
   1   chr1_38200347   Sample    G    A        0      0        2 
   1   chr1_38201658     AAsi    T    G        1      2        2 
   1   chr1_38201658     AKia    T    G        0      0        2 
   1   chr1_38201658     AOna    T    G        0      0        2 
   1   chr1_38201658     ASom    T    G        1      2        2 
   1   chr1_38201658     HCab    T    G        0      0        2 
   1   chr1_38201658     HPrz    T    G        0      0        2 
   1   chr1_38201658     ZBoe    T    G        0      0        2 
   1   chr1_38201658     ZGre    T    G        0      0        2 
   1   chr1_38201658     ZHar    T    G        0      0        2 
   1   chr1_38201658   Sample    T    G        1      2        2 
   1   chr1_38206998     AAsi    T    C        0      0        2 
   1   chr1_38206998     AKia    T    C        0      0        2 
   1   chr1_38206998     AOna    T    C        0      0        2 
   1   chr1_38206998     ASom    T    C        0      0        2 
   1   chr1_38206998     HCab    T    C        1      2        2 
   1   chr1_38206998     HPrz    T    C        1      2        2 
   1   chr1_38206998     ZBoe    T    C        0      0        2 
   1   chr1_38206998     ZGre    T    C        0      0        2 
   1   chr1_38206998     ZHar    T    C        0      0        2 
   1   chr1_38206998   Sample    T    C        0      0        2 
   1   chr1_38207884     AAsi    A    C        0      0        2 
   1   chr1_38207884     AKia    A    C        0      0        2 
   1   chr1_38207884     AOna    A    C        0      0        2 
   1   chr1_38207884     ASom    A    C        0      0        2 
   1   chr1_38207884     HCab    A    C      0.5      1        2 
   1   chr1_38207884     HPrz    A    C      0.5      1        2 
   1   chr1_38207884     ZBoe    A    C        0      0        2 
   1   chr1_38207884     ZGre    A    C        0      0        2 
   1   chr1_38207884     ZHar    A    C        0      0        2 
   1   chr1_38207884   Sample    A    C        0      0        2 
   1   chr1_38225523     AAsi    C    T        0      0        2 
   1   chr1_38225523     AKia    C    T        0      0        2 
   1   chr1_38225523     AOna    C    T        0      0        2 
   1   chr1_38225523     ASom    C    T        0      0        2 
   1   chr1_38225523     HCab    C    T        1      2        2 
   1   chr1_38225523     HPrz    C    T        1      2        2 
   1   chr1_38225523     ZBoe    C    T        0      0        2 
   1   chr1_38225523     ZGre    C    T        0      0        2 
   1   chr1_38225523     ZHar    C    T        0      0        2 
   1   chr1_38225523   Sample    C    T        0      0        2 
   1   chr1_38231705     AAsi    G    A        0      0        2 
   1   chr1_38231705     AKia    G    A        0      0        2 
   1   chr1_38231705     AOna    G    A        0      0        2 
   1   chr1_38231705     ASom    G    A        0      0        2 
   1   chr1_38231705     HCab    G    A        1      2        2 
   1   chr1_38231705     HPrz    G    A        1      2        2 
   1   chr1_38231705     ZBoe    G    A        0      0        2 
   1   chr1_38231705     ZGre    G    A        0      0        2 
   1   chr1_38231705     ZHar    G    A        0      0        2 
   1   chr1_38231705   Sample    G    A        0      0        2 
   1   chr1_38239142     AAsi    C    T        0      0        2 
   1   chr1_38239142     AKia    C    T        0      0        2 
   1   chr1_38239142     AOna    C    T        0      0        2 
   1   chr1_38239142     ASom    C    T        0      0        2 
   1   chr1_38239142     HCab    C    T        0      0        2 
   1   chr1_38239142     HPrz    C    T        0      0        2 
   1   chr1_38239142     ZBoe    C    T        0      0        2 
   1   chr1_38239142     ZGre    C    T      0.5      1        2 
   1   chr1_38239142     ZHar    C    T        0      0        2 
   1   chr1_38239142   Sample    C    T        0      0        2 
   1   chr1_38244360     AAsi    G    A        0      0        2 
   1   chr1_38244360     AKia    G    A        0      0        2 
   1   chr1_38244360     AOna    G    A        0      0        2 
   1   chr1_38244360     ASom    G    A        0      0        2 
   1   chr1_38244360     HCab    G    A        1      2        2 
   1   chr1_38244360     HPrz    G    A        1      2        2 
   1   chr1_38244360     ZBoe    G    A        0      0        2 
   1   chr1_38244360     ZGre    G    A        0      0        2 
   1   chr1_38244360     ZHar    G    A        0      0        2 
   1   chr1_38244360   Sample    G    A        0      0        2 
   1   chr1_38251675     AAsi    T    C        0      0        2 
   1   chr1_38251675     AKia    T    C        0      0        2 
   1   chr1_38251675     AOna    T    C        0      0        2 
   1   chr1_38251675     ASom    T    C        0      0        2 
   1   chr1_38251675     HCab    T    C        0      0        2 
   1   chr1_38251675     HPrz    T    C        0      0        2 
   1   chr1_38251675     ZBoe    T    C      0.5      1        2 
   1   chr1_38251675     ZGre    T    C        0      0        2 
   1   chr1_38251675     ZHar    T    C        0      0        2 
   1   chr1_38251675   Sample    T    C        0      0        2 
   1   chr1_38253355     AAsi    T    C        0      0        2 
   1   chr1_38253355     AKia    T    C        0      0        2 
   1   chr1_38253355     AOna    T    C        0      0        2 
   1   chr1_38253355     ASom    T    C        0      0        2 
   1   chr1_38253355     HCab    T    C        0      0        2 
   1   chr1_38253355     HPrz    T    C      0.5      1        2 
   1   chr1_38253355     ZBoe    T    C        0      0        2 
   1   chr1_38253355     ZGre    T    C        0      0        2 
   1   chr1_38253355     ZHar    T    C        0      0        2 
   1   chr1_38253355   Sample    T    C        0      0        2 
   1   chr1_38256424     AAsi    A    G        0      0        2 
   1   chr1_38256424     AKia    A    G        0      0        2 
   1   chr1_38256424     AOna    A    G        0      0        2 
   1   chr1_38256424     ASom    A    G        0      0        2 
   1   chr1_38256424     HCab    A    G        0      0        2 
   1   chr1_38256424     HPrz    A    G      0.5      1        2 
   1   chr1_38256424     ZBoe    A    G        0      0        2 
   1   chr1_38256424     ZGre    A    G        0      0        2 
   1   chr1_38256424     ZHar    A    G        0      0        2 
   1   chr1_38256424   Sample    A    G        0      0        2 
   1   chr1_38258584     AAsi    C    T        0      0        2 
   1   chr1_38258584     AKia    C    T        0      0        2 
   1   chr1_38258584     AOna    C    T        0      0        2 
   1   chr1_38258584     ASom    C    T        1      2        2 
   1   chr1_38258584     HCab    C    T        0      0        2 
   1   chr1_38258584     HPrz    C    T        0      0        2 
   1   chr1_38258584     ZBoe    C    T        0      0        2 
   1   chr1_38258584     ZGre    C    T        0      0        2 
   1   chr1_38258584     ZHar    C    T        0      0        2 
   1   chr1_38258584   Sample    C    T        0      0        2 
   1   chr1_38262096     AAsi    C    T        0      0        2 
   1   chr1_38262096     AKia    C    T        1      2        2 
   1   chr1_38262096     AOna    C    T        0      0        2 
   1   chr1_38262096     ASom    C    T        0      0        2 
   1   chr1_38262096     HCab    C    T        0      0        2 
   1   chr1_38262096     HPrz    C    T        0      0        2 
   1   chr1_38262096     ZBoe    C    T        0      0        2 
   1   chr1_38262096     ZGre    C    T        0      0        2 
   1   chr1_38262096     ZHar    C    T        0      0        2 
   1   chr1_38262096   Sample    C    T        0      0        2 
   1   chr1_38262841     AAsi    G    T        0      0        2 
   1   chr1_38262841     AKia    G    T        0      0        2 
   1   chr1_38262841     AOna    G    T        0      0        2 
   1   chr1_38262841     ASom    G    T        0      0        2 
   1   chr1_38262841     HCab    G    T        0      0        2 
   1   chr1_38262841     HPrz    G    T        0      0        2 
   1   chr1_38262841     ZBoe    G    T        1      2        2 
   1   chr1_38262841     ZGre    G    T        0      0        2 
   1   chr1_38262841     ZHar    G    T        0      0        2 
   1   chr1_38262841   Sample    G    T        0      0        2 
   1   chr1_38264110     AAsi    T    C        0      0        2 
   1   chr1_38264110     AKia    T    C        0      0        2 
   1   chr1_38264110     AOna    T    C        0      0        2 
   1   chr1_38264110     ASom    T    C        1      2        2 
   1   chr1_38264110     HCab    T    C        0      0        2 
   1   chr1_38264110     HPrz    T    C        0      0        2 
   1   chr1_38264110     ZBoe    T    C        0      0        2 
   1   chr1_38264110     ZGre    T    C        0      0        2 
   1   chr1_38264110     ZHar    T    C        0      0        2 
   1   chr1_38264110   Sample    T    C        0      0        2 
   1   chr1_38270705     AAsi    A    G        0      0        2 
   1   chr1_38270705     AKia    A    G        0      0        2 
   1   chr1_38270705     AOna    A    G        0      0        2 
   1   chr1_38270705     ASom    A    G        0      0        2 
   1   chr1_38270705     HCab    A    G        1      2        2 
   1   chr1_38270705     HPrz    A    G        1      2        2 
   1   chr1_38270705     ZBoe    A    G        0      0        2 
   1   chr1_38270705     ZGre    A    G        0      0        2 
   1   chr1_38270705     ZHar    A    G        0      0        2 
   1   chr1_38270705   Sample    A    G        0      0        2 
   1   chr1_38276252     AAsi    C    G        0      0        2 
   1   chr1_38276252     AKia    C    G        0      0        2 
   1   chr1_38276252     AOna    C    G        0      0        2 
   1   chr1_38276252     ASom    C    G      0.5      1        2 
   1   chr1_38276252     HCab    C    G        0      0        2 
   1   chr1_38276252     HPrz    C    G        0      0        2 
   1   chr1_38276252     ZBoe    C    G        0      0        2 
   1   chr1_38276252     ZGre    C    G        0      0        2 
   1   chr1_38276252     ZHar    C    G        0      0        2 
   1   chr1_38276252   Sample    C    G        0      0        2 
   1   chr1_38276281     AAsi    C    T        1      2        2 
   1   chr1_38276281     AKia    C    T        0      0        2 
   1   chr1_38276281     AOna    C    T        0      0        2 
   1   chr1_38276281     ASom    C    T        1      2        2 
   1   chr1_38276281     HCab    C    T        0      0        2 
   1   chr1_38276281     HPrz    C    T        0      0        2 
   1   chr1_38276281     ZBoe    C    T        0      0        2 
   1   chr1_38276281     ZGre    C    T        0      0        2 
   1   chr1_38276281     ZHar    C    T        0      0        2 
   1   chr1_38276281   Sample    C    T        1      2        2 
   1   chr1_38279963     AAsi    A    T        0      0        2 
   1   chr1_38279963     AKia    A    T      0.5      1        2 
   1   chr1_38279963     AOna    A    T        0      0        2 
   1   chr1_38279963     ASom    A    T        0      0        2 
   1   chr1_38279963     HCab    A    T        0      0        2 
   1   chr1_38279963     HPrz    A    T        0      0        2 
   1   chr1_38279963     ZBoe    A    T        0      0        2 
   1   chr1_38279963     ZGre    A    T        0      0        2 
   1   chr1_38279963     ZHar    A    T        0      0        2 
   1   chr1_38279963   Sample    A    T        0      0        2 
   1   chr1_38284806     AAsi    G    A        0      0        2 
   1   chr1_38284806     AKia    G    A        0      0        2 
   1   chr1_38284806     AOna    G    A        0      0        2 
   1   chr1_38284806     ASom    G    A        0      0        2 
   1   chr1_38284806     HCab    G    A        0      0        2 
   1   chr1_38284806     HPrz    G    A        0      0        2 
   1   chr1_38284806     ZBoe    G    A        0      0        2 
   1   chr1_38284806     ZGre    G    A        0      0        2 
   1   chr1_38284806     ZHar    G    A        1      2        2 
   1   chr1_38284806   Sample    G    A        0      0        2 
   1   chr1_38284981     AAsi    G    A        0      0        2 
   1   chr1_38284981     AKia    G    A        0      0        2 
   1   chr1_38284981     AOna    G    A        0      0        2 
   1   chr1_38284981     ASom    G    A        0      0        2 
   1   chr1_38284981     HCab    G    A        1      2        2 
   1   chr1_38284981     HPrz    G    A        1      2        2 
   1   chr1_38284981     ZBoe    G    A        0      0        2 
   1   chr1_38284981     ZGre    G    A        0      0        2 
   1   chr1_38284981     ZHar    G    A        0      0        2 
   1   chr1_38284981   Sample    G    A        0      0        2 
   1   chr1_38286350     AAsi    T    C        0      0        2 
   1   chr1_38286350     AKia    T    C        0      0        2 
   1   chr1_38286350     AOna    T    C        1      2        2 
   1   chr1_38286350     ASom    T    C        0      0        2 
   1   chr1_38286350     HCab    T    C        0      0        2 
   1   chr1_38286350     HPrz    T    C        0      0        2 
   1   chr1_38286350     ZBoe    T    C        0      0        2 
   1   chr1_38286350     ZGre    T    C        0      0        2 
   1   chr1_38286350     ZHar    T    C        0      0        2 
   1   chr1_38286350   Sample    T    C        0      0        2 
   1   chr1_38291897     AAsi    G    A        0      0        2 
   1   chr1_38291897     AKia    G    A        1      2        2 
   1   chr1_38291897     AOna    G    A        0      0        2 
   1   chr1_38291897     ASom    G    A        0      0        2 
   1   chr1_38291897     HCab    G    A        0      0        2 
   1   chr1_38291897     HPrz    G    A        0      0        2 
   1   chr1_38291897     ZBoe    G    A        0      0        2 
   1   chr1_38291897     ZGre    G    A        0      0        2 
   1   chr1_38291897     ZHar    G    A        0      0        2 
   1   chr1_38291897   Sample    G    A        0      0        2 
   1   chr1_38294175     AAsi    T    C        0      0        2 
   1   chr1_38294175     AKia    T    C        0      0        2 
   1   chr1_38294175     AOna    T    C        0      0        2 
   1   chr1_38294175     ASom    T    C        0      0        2 
   1   chr1_38294175     HCab    T    C        1      2        2 
   1   chr1_38294175     HPrz    T    C        1      2        2 
   1   chr1_38294175     ZBoe    T    C        0      0        2 
   1   chr1_38294175     ZGre    T    C        0      0        2 
   1   chr1_38294175     ZHar    T    C        0      0        2 
   1   chr1_38294175   Sample    T    C        0      0        2 
   1   chr1_38296095     AAsi    T    C        0      0        2 
   1   chr1_38296095     AKia    T    C        0      0        2 
   1   chr1_38296095     AOna    T    C        0      0        2 
   1   chr1_38296095     ASom    T    C        0      0        2 
   1   chr1_38296095     HCab    T    C        0      0        2 
   1   chr1_38296095     HPrz    T    C        0      0        2 
   1   chr1_38296095     ZBoe    T    C        0      0        2 
   1   chr1_38296095     ZGre    T    C      0.5      1        2 
   1   chr1_38296095     ZHar    T    C        0      0        2 
   1   chr1_38296095   Sample    T    C        0      0        2 
   1   chr1_38301584     AAsi    A    T      0.5      1        2 
   1   chr1_38301584     AKia    A    T        0      0        2 
   1   chr1_38301584     AOna    A    T        0      0        2 
   1   chr1_38301584     ASom    A    T        0      0        2 
   1   chr1_38301584     HCab    A    T        0      0        2 
   1   chr1_38301584     HPrz    A    T        0      0        2 
   1   chr1_38301584     ZBoe    A    T        0      0        2 
   1   chr1_38301584     ZGre    A    T        0      0        2 
   1   chr1_38301584     ZHar    A    T        0      0        2 
   1   chr1_38301584   Sample    A    T        0      0        2 
   1   chr1_38305223     AAsi    C    A        0      0        2 
   1   chr1_38305223     AKia    C    A        0      0        2 
   1   chr1_38305223     AOna    C    A        0      0        2 
   1   chr1_38305223     ASom    C    A        1      2        2 
   1   chr1_38305223     HCab    C    A        0      0        2 
   1   chr1_38305223     HPrz    C    A        0      0        2 
   1   chr1_38305223     ZBoe    C    A        0      0        2 
   1   chr1_38305223     ZGre    C    A        0      0        2 
   1   chr1_38305223     ZHar    C    A        0      0        2 
   1   chr1_38305223   Sample    C    A        0      0        2 
   1   chr1_38332061     AAsi    C    T      0.5      1        2 
   1   chr1_38332061     AKia    C    T        0      0        2 
   1   chr1_38332061     AOna    C    T        0      0        2 
   1   chr1_38332061     ASom    C    T        0      0        2 
   1   chr1_38332061     HCab    C    T        0      0        2 
   1   chr1_38332061     HPrz    C    T        0      0        2 
   1   chr1_38332061     ZBoe    C    T        0      0        2 
   1   chr1_38332061     ZGre    C    T        0      0        2 
   1   chr1_38332061     ZHar    C    T        0      0        2 
   1   chr1_38332061   Sample    C    T        0      0        2 
   1   chr1_38336636     AAsi    T    C        0      0        2 
   1   chr1_38336636     AKia    T    C        0      0        2 
   1   chr1_38336636     AOna    T    C        0      0        2 
   1   chr1_38336636     ASom    T    C        0      0        2 
   1   chr1_38336636     HCab    T    C        1      2        2 
   1   chr1_38336636     HPrz    T    C        1      2        2 
   1   chr1_38336636     ZBoe    T    C        0      0        2 
   1   chr1_38336636     ZGre    T    C        0      0        2 
   1   chr1_38336636     ZHar    T    C        0      0        2 
   1   chr1_38336636   Sample    T    C        0      0        2 
   1   chr1_38338687     AAsi    T    A        0      0        2 
   1   chr1_38338687     AKia    T    A        0      0        2 
   1   chr1_38338687     AOna    T    A        0      0        2 
   1   chr1_38338687     ASom    T    A        0      0        2 
   1   chr1_38338687     HCab    T    A        0      0        2 
   1   chr1_38338687     HPrz    T    A        0      0        2 
   1   chr1_38338687     ZBoe    T    A        1      2        2 
   1   chr1_38338687     ZGre    T    A        1      2        2 
   1   chr1_38338687     ZHar    T    A        1      2        2 
   1   chr1_38338687   Sample    T    A        0      0        2 
   1   chr1_38342287     AAsi    G    A        0      0        2 
   1   chr1_38342287     AKia    G    A        0      0        2 
   1   chr1_38342287     AOna    G    A        0      0        2 
   1   chr1_38342287     ASom    G    A        0      0        2 
   1   chr1_38342287     HCab    G    A        0      0        2 
   1   chr1_38342287     HPrz    G    A        0      0        2 
   1   chr1_38342287     ZBoe    G    A        0      0        2 
   1   chr1_38342287     ZGre    G    A      0.5      1        2 
   1   chr1_38342287     ZHar    G    A        0      0        2 
   1   chr1_38342287   Sample    G    A        0      0        2 
   1   chr1_38349341     AAsi    G    C        0      0        2 
   1   chr1_38349341     AKia    G    C        0      0        2 
   1   chr1_38349341     AOna    G    C        0      0        2 
   1   chr1_38349341     ASom    G    C        0      0        2 
   1   chr1_38349341     HCab    G    C        1      2        2 
   1   chr1_38349341     HPrz    G    C        1      2        2 
   1   chr1_38349341     ZBoe    G    C        0      0        2 
   1   chr1_38349341     ZGre    G    C        0      0        2 
   1   chr1_38349341     ZHar    G    C        0      0        2 
   1   chr1_38349341   Sample    G    C        0      0        2 
   1   chr1_38352266     AAsi    G    A        0      0        2 
   1   chr1_38352266     AKia    G    A        0      0        2 
   1   chr1_38352266     AOna    G    A        0      0        2 
   1   chr1_38352266     ASom    G    A        0      0        2 
   1   chr1_38352266     HCab    G    A        0      0        2 
   1   chr1_38352266     HPrz    G    A        0      0        2 
   1   chr1_38352266     ZBoe    G    A        0      0        2 
   1   chr1_38352266     ZGre    G    A        0      0        2 
   1   chr1_38352266     ZHar    G    A      0.5      1        2 
   1   chr1_38352266   Sample    G    A        0      0        2 
   1   chr1_38365067     AAsi    A    G        0      0        2 
   1   chr1_38365067     AKia    A    G        0      0        2 
   1   chr1_38365067     AOna    A    G        0      0        2 
   1   chr1_38365067     ASom    A    G        0      0        2 
   1   chr1_38365067     HCab    A    G        0      0        2 
   1   chr1_38365067     HPrz    A    G        0      0        2 
   1   chr1_38365067     ZBoe    A    G        1      2        2 
   1   chr1_38365067     ZGre    A    G        0      0        2 
   1   chr1_38365067     ZHar    A    G        0      0        2 
   1   chr1_38365067   Sample    A    G        0      0        2 
   1   chr1_38370746     AAsi    C    G        0      0        2 
   1   chr1_38370746     AKia    C    G        0      0        2 
   1   chr1_38370746     AOna    C    G        0      0        2 
   1   chr1_38370746     ASom    C    G        0      0        2 
   1   chr1_38370746     HCab    C    G        1      2        2 
   1   chr1_38370746     HPrz    C    G        1      2        2 
   1   chr1_38370746     ZBoe    C    G        0      0        2 
   1   chr1_38370746     ZGre    C    G        0      0        2 
   1   chr1_38370746     ZHar    C    G        0      0        2 
   1   chr1_38370746   Sample    C    G        0      0        2 
   1   chr1_38377976     AAsi    G    A        0      0        2 
   1   chr1_38377976     AKia    G    A        0      0        2 
   1   chr1_38377976     AOna    G    A        0      0        2 
   1   chr1_38377976     ASom    G    A        0      0        2 
   1   chr1_38377976     HCab    G    A        0      0        2 
   1   chr1_38377976     HPrz    G    A        0      0        2 
   1   chr1_38377976     ZBoe    G    A        0      0        2 
   1   chr1_38377976     ZGre    G    A        1      2        2 
   1   chr1_38377976     ZHar    G    A        0      0        2 
   1   chr1_38377976   Sample    G    A        0      0        2 
   1   chr1_38384419     AAsi    G    T        0      0        2 
   1   chr1_38384419     AKia    G    T        0      0        2 
   1   chr1_38384419     AOna    G    T        1      2        2 
   1   chr1_38384419     ASom    G    T        0      0        2 
   1   chr1_38384419     HCab    G    T        0      0        2 
   1   chr1_38384419     HPrz    G    T        0      0        2 
   1   chr1_38384419     ZBoe    G    T        0      0        2 
   1   chr1_38384419     ZGre    G    T        0      0        2 
   1   chr1_38384419     ZHar    G    T        0      0        2 
   1   chr1_38384419   Sample    G    T        0      0        2 
   1   chr1_38386972     AAsi    G    T        0      0        2 
   1   chr1_38386972     AKia    G    T        1      2        2 
   1   chr1_38386972     AOna    G    T        0      0        2 
   1   chr1_38386972     ASom    G    T        0      0        2 
   1   chr1_38386972     HCab    G    T        0      0        2 
   1   chr1_38386972     HPrz    G    T        0      0        2 
   1   chr1_38386972     ZBoe    G    T        0      0        2 
   1   chr1_38386972     ZGre    G    T        0      0        2 
   1   chr1_38386972     ZHar    G    T        0      0        2 
   1   chr1_38386972   Sample    G    T        0      0        2 
   1   chr1_38391530     AAsi    A    G        0      0        2 
   1   chr1_38391530     AKia    A    G        0      0        2 
   1   chr1_38391530     AOna    A    G        0      0        2 
   1   chr1_38391530     ASom    A    G        0      0        2 
   1   chr1_38391530     HCab    A    G        0      0        2 
   1   chr1_38391530     HPrz    A    G        0      0        2 
   1   chr1_38391530     ZBoe    A    G        0      0        2 
   1   chr1_38391530     ZGre    A    G        1      2        2 
   1   chr1_38391530     ZHar    A    G        0      0        2 
   1   chr1_38391530   Sample    A    G        0      0        2 
   1   chr1_38394688     AAsi    C    A        0      0        2 
   1   chr1_38394688     AKia    C    A        1      2        2 
   1   chr1_38394688     AOna    C    A        1      2        2 
   1   chr1_38394688     ASom    C    A        0      0        2 
   1   chr1_38394688     HCab    C    A        0      0        2 
   1   chr1_38394688     HPrz    C    A        0      0        2 
   1   chr1_38394688     ZBoe    C    A        1      2        2 
   1   chr1_38394688     ZGre    C    A        1      2        2 
   1   chr1_38394688     ZHar    C    A        0      0        2 
   1   chr1_38394688   Sample    C    A        0      0        2 
   1   chr1_38394736     AAsi    C    A        1      2        2 
   1   chr1_38394736     AKia    C    A        0      0        2 
   1   chr1_38394736     AOna    C    A        0      0        2 
   1   chr1_38394736     ASom    C    A        1      2        2 
   1   chr1_38394736     HCab    C    A        1      2        2 
   1   chr1_38394736     HPrz    C    A        1      2        2 
   1   chr1_38394736     ZBoe    C    A        0      0        2 
   1   chr1_38394736     ZGre    C    A        0      0        2 
   1   chr1_38394736     ZHar    C    A        0      0        2 
   1   chr1_38394736   Sample    C    A        1      2        2 
   1   chr1_38404269     AAsi    G    T        0      0        2 
   1   chr1_38404269     AKia    G    T        0      0        2 
   1   chr1_38404269     AOna    G    T        0      0        2 
   1   chr1_38404269     ASom    G    T        0      0        2 
   1   chr1_38404269     HCab    G    T        1      2        2 
   1   chr1_38404269     HPrz    G    T        1      2        2 
   1   chr1_38404269     ZBoe    G    T        0      0        2 
   1   chr1_38404269     ZGre    G    T        0      0        2 
   1   chr1_38404269     ZHar    G    T        0      0        2 
   1   chr1_38404269   Sample    G    T        0      0        2 
   1   chr1_38404868     AAsi    C    A        0      0        2 
   1   chr1_38404868     AKia    C    A        0      0        2 
   1   chr1_38404868     AOna    C    A        0      0        2 
   1   chr1_38404868     ASom    C    A        0      0        2 
   1   chr1_38404868     HCab    C    A        0      0        2 
   1   chr1_38404868     HPrz    C    A      0.5      1        2 
   1   chr1_38404868     ZBoe    C    A        0      0        2 
   1   chr1_38404868     ZGre    C    A        0      0        2 
   1   chr1_38404868     ZHar    C    A        0      0        2 
   1   chr1_38404868   Sample    C    A        0      0        2 
   1   chr1_38405637     AAsi    G    A        0      0        2 
   1   chr1_38405637     AKia    G    A        0      0        2 
   1   chr1_38405637     AOna    G    A        0      0        2 
   1   chr1_38405637     ASom    G    A      0.5      1        2 
   1   chr1_38405637     HCab    G    A        0      0        2 
   1   chr1_38405637     HPrz    G    A        0      0        2 
   1   chr1_38405637     ZBoe    G    A        0      0        2 
   1   chr1_38405637     ZGre    G    A        0      0        2 
   1   chr1_38405637     ZHar    G    A        0      0        2 
   1   chr1_38405637   Sample    G    A        0      0        2 
   1   chr1_38406506     AAsi    G    A        0      0        2 
   1   chr1_38406506     AKia    G    A        0      0        2 
   1   chr1_38406506     AOna    G    A        0      0        2 
   1   chr1_38406506     ASom    G    A        0      0        2 
   1   chr1_38406506     HCab    G    A        0      0        2 
   1   chr1_38406506     HPrz    G    A      0.5      1        2 
   1   chr1_38406506     ZBoe    G    A        0      0        2 
   1   chr1_38406506     ZGre    G    A        0      0        2 
   1   chr1_38406506     ZHar    G    A        0      0        2 
   1   chr1_38406506   Sample    G    A        0      0        2 
   1   chr1_38409124     AAsi    A    G        0      0        2 
   1   chr1_38409124     AKia    A    G        0      0        2 
   1   chr1_38409124     AOna    A    G        0      0        2 
   1   chr1_38409124     ASom    A    G        0      0        2 
   1   chr1_38409124     HCab    A    G        1      2        2 
   1   chr1_38409124     HPrz    A    G        1      2        2 
   1   chr1_38409124     ZBoe    A    G        0      0        2 
   1   chr1_38409124     ZGre    A    G        0      0        2 
   1   chr1_38409124     ZHar    A    G        0      0        2 
   1   chr1_38409124   Sample    A    G        0      0        2 
   1   chr1_38412029     AAsi    T    C        0      0        2 
   1   chr1_38412029     AKia    T    C        0      0        2 
   1   chr1_38412029     AOna    T    C        0      0        2 
   1   chr1_38412029     ASom    T    C        0      0        2 
   1   chr1_38412029     HCab    T    C        0      0        2 
   1   chr1_38412029     HPrz    T    C        0      0        2 
   1   chr1_38412029     ZBoe    T    C        0      0        2 
   1   chr1_38412029     ZGre    T    C        0      0        2 
   1   chr1_38412029     ZHar    T    C        1      2        2 
   1   chr1_38412029   Sample    T    C        0      0        2 
   1   chr1_38413187     AAsi    A    G        0      0        2 
   1   chr1_38413187     AKia    A    G        0      0        2 
   1   chr1_38413187     AOna    A    G        0      0        2 
   1   chr1_38413187     ASom    A    G        0      0        2 
   1   chr1_38413187     HCab    A    G        0      0        2 
   1   chr1_38413187     HPrz    A    G        0      0        2 
   1   chr1_38413187     ZBoe    A    G        0      0        2 
   1   chr1_38413187     ZGre    A    G      0.5      1        2 
   1   chr1_38413187     ZHar    A    G        0      0        2 
   1   chr1_38413187   Sample    A    G        0      0        2 
   1   chr1_38414075     AAsi    C    T        0      0        2 
   1   chr1_38414075     AKia    C    T        0      0        2 
   1   chr1_38414075     AOna    C    T        0      0        2 
   1   chr1_38414075     ASom    C    T        0      0        2 
   1   chr1_38414075     HCab    C    T        1      2        2 
   1   chr1_38414075     HPrz    C    T        1      2        2 
   1   chr1_38414075     ZBoe    C    T        0      0        2 
   1   chr1_38414075     ZGre    C    T        0      0        2 
   1   chr1_38414075     ZHar    C    T        0      0        2 
   1   chr1_38414075   Sample    C    T        0      0        2 
   1   chr1_38415236     AAsi    T    C        0      0        2 
   1   chr1_38415236     AKia    T    C        0      0        2 
   1   chr1_38415236     AOna    T    C        0      0        2 
   1   chr1_38415236     ASom    T    C        0      0        2 
   1   chr1_38415236     HCab    T    C        0      0        2 
   1   chr1_38415236     HPrz    T    C        0      0        2 
   1   chr1_38415236     ZBoe    T    C        0      0        2 
   1   chr1_38415236     ZGre    T    C        0      0        2 
   1   chr1_38415236     ZHar    T    C        1      2        2 
   1   chr1_38415236   Sample    T    C        0      0        2 
   1   chr1_38415290     AAsi    T    C        0      0        2 
   1   chr1_38415290     AKia    T    C        0      0        2 
   1   chr1_38415290     AOna    T    C        0      0        2 
   1   chr1_38415290     ASom    T    C        0      0        2 
   1   chr1_38415290     HCab    T    C      0.5      1        2 
   1   chr1_38415290     HPrz    T    C        0      0        2 
   1   chr1_38415290     ZBoe    T    C        0      0        2 
   1   chr1_38415290     ZGre    T    C        0      0        2 
   1   chr1_38415290     ZHar    T    C        0      0        2 
   1   chr1_38415290   Sample    T    C        0      0        2 
   1   chr1_38417903     AAsi    A    G        0      0        2 
   1   chr1_38417903     AKia    A    G        0      0        2 
   1   chr1_38417903     AOna    A    G        1      2        2 
   1   chr1_38417903     ASom    A    G        0      0        2 
   1   chr1_38417903     HCab    A    G        0      0        2 
   1   chr1_38417903     HPrz    A    G        0      0        2 
   1   chr1_38417903     ZBoe    A    G        1      2        2 
   1   chr1_38417903     ZGre    A    G        0      0        2 
   1   chr1_38417903     ZHar    A    G        0      0        2 
   1   chr1_38417903   Sample    A    G        0      0        2 
   1   chr1_38419971     AAsi    G    A        0      0        2 
   1   chr1_38419971     AKia    G    A        0      0        2 
   1   chr1_38419971     AOna    G    A        0      0        2 
   1   chr1_38419971     ASom    G    A        0      0        2 
   1   chr1_38419971     HCab    G    A        1      2        2 
   1   chr1_38419971     HPrz    G    A        1      2        2 
   1   chr1_38419971     ZBoe    G    A        0      0        2 
   1   chr1_38419971     ZGre    G    A        0      0        2 
   1   chr1_38419971     ZHar    G    A        0      0        2 
   1   chr1_38419971   Sample    G    A        0      0        2 
   1   chr1_38423228     AAsi    C    G        0      0        2 
   1   chr1_38423228     AKia    C    G        0      0        2 
   1   chr1_38423228     AOna    C    G        0      0        2 
   1   chr1_38423228     ASom    C    G        0      0        2 
   1   chr1_38423228     HCab    C    G        1      2        2 
   1   chr1_38423228     HPrz    C    G        1      2        2 
   1   chr1_38423228     ZBoe    C    G        0      0        2 
   1   chr1_38423228     ZGre    C    G        0      0        2 
   1   chr1_38423228     ZHar    C    G        0      0        2 
   1   chr1_38423228   Sample    C    G        0      0        2 
   1   chr1_38426436     AAsi    G    A        0      0        2 
   1   chr1_38426436     AKia    G    A        0      0        2 
   1   chr1_38426436     AOna    G    A        0      0        2 
   1   chr1_38426436     ASom    G    A        0      0        2 
   1   chr1_38426436     HCab    G    A      0.5      1        2 
   1   chr1_38426436     HPrz    G    A        1      2        2 
   1   chr1_38426436     ZBoe    G    A        0      0        2 
   1   chr1_38426436     ZGre    G    A        0      0        2 
   1   chr1_38426436     ZHar    G    A        0      0        2 
   1   chr1_38426436   Sample    G    A        0      0        2 
   1   chr1_38430406     AAsi    A    G        0      0        2 
   1   chr1_38430406     AKia    A    G        0      0        2 
   1   chr1_38430406     AOna    A    G        0      0        2 
   1   chr1_38430406     ASom    A    G        0      0        2 
   1   chr1_38430406     HCab    A    G        0      0        2 
   1   chr1_38430406     HPrz    A    G      0.5      1        2 
   1   chr1_38430406     ZBoe    A    G        0      0        2 
   1   chr1_38430406     ZGre    A    G        0      0        2 
   1   chr1_38430406     ZHar    A    G        0      0        2 
   1   chr1_38430406   Sample    A    G        0      0        2 
   1   chr1_38436500     AAsi    G    T        0      0        2 
   1   chr1_38436500     AKia    G    T        0      0        2 
   1   chr1_38436500     AOna    G    T        0      0        2 
   1   chr1_38436500     ASom    G    T        0      0        2 
   1   chr1_38436500     HCab    G    T        1      2        2 
   1   chr1_38436500     HPrz    G    T      0.5      1        2 
   1   chr1_38436500     ZBoe    G    T        0      0        2 
   1   chr1_38436500     ZGre    G    T        0      0        2 
   1   chr1_38436500     ZHar    G    T        0      0        2 
   1   chr1_38436500   Sample    G    T        0      0        2 
   1   chr1_38449527     AAsi    A    C        0      0        2 
   1   chr1_38449527     AKia    A    C        0      0        2 
   1   chr1_38449527     AOna    A    C        0      0        2 
   1   chr1_38449527     ASom    A    C        1      2        2 
   1   chr1_38449527     HCab    A    C        0      0        2 
   1   chr1_38449527     HPrz    A    C        0      0        2 
   1   chr1_38449527     ZBoe    A    C        0      0        2 
   1   chr1_38449527     ZGre    A    C        0      0        2 
   1   chr1_38449527     ZHar    A    C        0      0        2 
   1   chr1_38449527   Sample    A    C        0      0        2 
   1   chr1_38456779     AAsi    A    G        0      0        2 
   1   chr1_38456779     AKia    A    G        0      0        2 
   1   chr1_38456779     AOna    A    G        0      0        2 
   1   chr1_38456779     ASom    A    G        0      0        2 
   1   chr1_38456779     HCab    A    G        0      0        2 
   1   chr1_38456779     HPrz    A    G        0      0        2 
   1   chr1_38456779     ZBoe    A    G      0.5      1        2 
   1   chr1_38456779     ZGre    A    G        0      0        2 
   1   chr1_38456779     ZHar    A    G        0      0        2 
   1   chr1_38456779   Sample    A    G        0      0        2 
   1   chr1_38458778     AAsi    A    G        0      0        2 
   1   chr1_38458778     AKia    A    G        0      0        2 
   1   chr1_38458778     AOna    A    G        0      0        2 
   1   chr1_38458778     ASom    A    G        1      2        2 
   1   chr1_38458778     HCab    A    G        0      0        2 
   1   chr1_38458778     HPrz    A    G        0      0        2 
   1   chr1_38458778     ZBoe    A    G        0      0        2 
   1   chr1_38458778     ZGre    A    G        0      0        2 
   1   chr1_38458778     ZHar    A    G        0      0        2 
   1   chr1_38458778   Sample    A    G        0      0        2 
   1   chr1_38461087     AAsi    A    G        1      2        2 
   1   chr1_38461087     AKia    A    G        0      0        2 
   1   chr1_38461087     AOna    A    G        0      0        2 
   1   chr1_38461087     ASom    A    G        1      2        2 
   1   chr1_38461087     HCab    A    G        0      0        2 
   1   chr1_38461087     HPrz    A    G        0      0        2 
   1   chr1_38461087     ZBoe    A    G        0      0        2 
   1   chr1_38461087     ZGre    A    G        0      0        2 
   1   chr1_38461087     ZHar    A    G        0      0        2 
   1   chr1_38461087   Sample    A    G        1      2        2 
   1   chr1_38463659     AAsi    A    G        0      0        2 
   1   chr1_38463659     AKia    A    G        1      2        2 
   1   chr1_38463659     AOna    A    G        0      0        2 
   1   chr1_38463659     ASom    A    G        0      0        2 
   1   chr1_38463659     HCab    A    G        0      0        2 
   1   chr1_38463659     HPrz    A    G        0      0        2 
   1   chr1_38463659     ZBoe    A    G        0      0        2 
   1   chr1_38463659     ZGre    A    G        0      0        2 
   1   chr1_38463659     ZHar    A    G        0      0        2 
   1   chr1_38463659   Sample    A    G        0      0        2 
   1   chr1_38464112     AAsi    A    G        0      0        2 
   1   chr1_38464112     AKia    A    G        0      0        2 
   1   chr1_38464112     AOna    A    G        0      0        2 
   1   chr1_38464112     ASom    A    G        0      0        2 
   1   chr1_38464112     HCab    A    G        0      0        2 
   1   chr1_38464112     HPrz    A    G        0      0        2 
   1   chr1_38464112     ZBoe    A    G        0      0        2 
   1   chr1_38464112     ZGre    A    G      0.5      1        2 
   1   chr1_38464112     ZHar    A    G        0      0        2 
   1   chr1_38464112   Sample    A    G        0      0        2 
   1   chr1_38468683     AAsi    T    C        0      0        2 
   1   chr1_38468683     AKia    T    C        0      0        2 
   1   chr1_38468683     AOna    T    C        0      0        2 
   1   chr1_38468683     ASom    T    C        0      0        2 
   1   chr1_38468683     HCab    T    C        1      2        2 
   1   chr1_38468683     HPrz    T    C        1      2        2 
   1   chr1_38468683     ZBoe    T    C        0      0        2 
   1   chr1_38468683     ZGre    T    C        0      0        2 
   1   chr1_38468683     ZHar    T    C        0      0        2 
   1   chr1_38468683   Sample    T    C        0      0        2 
   1   chr1_38470488     AAsi    A    G        0      0        2 
   1   chr1_38470488     AKia    A    G        0      0        2 
   1   chr1_38470488     AOna    A    G        0      0        2 
   1   chr1_38470488     ASom    A    G        0      0        2 
   1   chr1_38470488     HCab    A    G      0.5      1        2 
   1   chr1_38470488     HPrz    A    G        0      0        2 
   1   chr1_38470488     ZBoe    A    G        0      0        2 
   1   chr1_38470488     ZGre    A    G        0      0        2 
   1   chr1_38470488     ZHar    A    G        0      0        2 
   1   chr1_38470488   Sample    A    G        0      0        2 
   1   chr1_38475108     AAsi    A    G        1      2        2 
   1   chr1_38475108     AKia    A    G        0      0        2 
   1   chr1_38475108     AOna    A    G        0      0        2 
   1   chr1_38475108     ASom    A    G        0      0        2 
   1   chr1_38475108     HCab    A    G        0      0        2 
   1   chr1_38475108     HPrz    A    G        0      0        2 
   1   chr1_38475108     ZBoe    A    G        0      0        2 
   1   chr1_38475108     ZGre    A    G        0      0        2 
   1   chr1_38475108     ZHar    A    G        0      0        2 
   1   chr1_38475108   Sample    A    G        1      2        2 
   1   chr1_38483949     AAsi    G    A        0      0        2 
   1   chr1_38483949     AKia    G    A        0      0        2 
   1   chr1_38483949     AOna    G    A        0      0        2 
   1   chr1_38483949     ASom    G    A        0      0        2 
   1   chr1_38483949     HCab    G    A        0      0        2 
   1   chr1_38483949     HPrz    G    A        0      0        2 
   1   chr1_38483949     ZBoe    G    A        0      0        2 
   1   chr1_38483949     ZGre    G    A        0      0        2 
   1   chr1_38483949     ZHar    G    A        1      2        2 
   1   chr1_38483949   Sample    G    A        0      0        2 
   1   chr1_38485545     AAsi    T    C        0      0        2 
   1   chr1_38485545     AKia    T    C        0      0        2 
   1   chr1_38485545     AOna    T    C        0      0        2 
   1   chr1_38485545     ASom    T    C        0      0        2 
   1   chr1_38485545     HCab    T    C      0.5      1        2 
   1   chr1_38485545     HPrz    T    C        0      0        2 
   1   chr1_38485545     ZBoe    T    C        0      0        2 
   1   chr1_38485545     ZGre    T    C        0      0        2 
   1   chr1_38485545     ZHar    T    C        0      0        2 
   1   chr1_38485545   Sample    T    C        0      0        2 
   1   chr1_38490844     AAsi    A    G      0.5      1        2 
   1   chr1_38490844     AKia    A    G        0      0        2 
   1   chr1_38490844     AOna    A    G        0      0        2 
   1   chr1_38490844     ASom    A    G        1      2        2 
   1   chr1_38490844     HCab    A    G        0      0        2 
   1   chr1_38490844     HPrz    A    G        0      0        2 
   1   chr1_38490844     ZBoe    A    G        0      0        2 
   1   chr1_38490844     ZGre    A    G        0      0        2 
   1   chr1_38490844     ZHar    A    G      0.5      1        2 
   1   chr1_38490844   Sample    A    G        1      2        2 
   1   chr1_38493125     AAsi    C    T        0      0        2 
   1   chr1_38493125     AKia    C    T        0      0        2 
   1   chr1_38493125     AOna    C    T        0      0        2 
   1   chr1_38493125     ASom    C    T        0      0        2 
   1   chr1_38493125     HCab    C    T        1      2        2 
   1   chr1_38493125     HPrz    C    T        1      2        2 
   1   chr1_38493125     ZBoe    C    T        0      0        2 
   1   chr1_38493125     ZGre    C    T        0      0        2 
   1   chr1_38493125     ZHar    C    T        0      0        2 
   1   chr1_38493125   Sample    C    T        0      0        2 
   1   chr1_38503577     AAsi    G    C        0      0        2 
   1   chr1_38503577     AKia    G    C        0      0        2 
   1   chr1_38503577     AOna    G    C        0      0        2 
   1   chr1_38503577     ASom    G    C        0      0        2 
   1   chr1_38503577     HCab    G    C      0.5      1        2 
   1   chr1_38503577     HPrz    G    C        0      0        2 
   1   chr1_38503577     ZBoe    G    C        0      0        2 
   1   chr1_38503577     ZGre    G    C        0      0        2 
   1   chr1_38503577     ZHar    G    C        0      0        2 
   1   chr1_38503577   Sample    G    C        0      0        2 
   1   chr1_38507330     AAsi    T    A        1      2        2 
   1   chr1_38507330     AKia    T    A        0      0        2 
   1   chr1_38507330     AOna    T    A        0      0        2 
   1   chr1_38507330     ASom    T    A        1      2        2 
   1   chr1_38507330     HCab    T    A        0      0        2 
   1   chr1_38507330     HPrz    T    A        0      0        2 
   1   chr1_38507330     ZBoe    T    A        0      0        2 
   1   chr1_38507330     ZGre    T    A        0      0        2 
   1   chr1_38507330     ZHar    T    A        0      0        2 
   1   chr1_38507330   Sample    T    A        1      2        2 
   1   chr1_38508246     AAsi    C    A        0      0        2 
   1   chr1_38508246     AKia    C    A        0      0        2 
   1   chr1_38508246     AOna    C    A        0      0        2 
   1   chr1_38508246     ASom    C    A      0.5      1        2 
   1   chr1_38508246     HCab    C    A        0      0        2 
   1   chr1_38508246     HPrz    C    A        0      0        2 
   1   chr1_38508246     ZBoe    C    A        0      0        2 
   1   chr1_38508246     ZGre    C    A        0      0        2 
   1   chr1_38508246     ZHar    C    A        0      0        2 
   1   chr1_38508246   Sample    C    A        0      0        2 
   1   chr1_38511429     AAsi    T    G        0      0        2 
   1   chr1_38511429     AKia    T    G        0      0        2 
   1   chr1_38511429     AOna    T    G      0.5      1        2 
   1   chr1_38511429     ASom    T    G        0      0        2 
   1   chr1_38511429     HCab    T    G        0      0        2 
```
